## Additional File 7 - TCGA transcript assembly for "Widespread 3’ UTR splicing regulates expression of oncogene transcripts in sequence-dependent and independent manners": all_tissues_agg-agg-agg.gtf (part 1521 of 2216)

```
chr13	StringTie	exon	65272067	65272546	1000	.	.	gene_id "MSTRG.51008"; transcript_id "MSTRG.51008.1"; exon_number "1";
chr13	StringTie	transcript	65309855	65310953	1000	-	.	gene_id "MSTRG.51009"; transcript_id "ENST00000397973"; gene_name "STARP1"; ref_gene_id "ENSG00000214266";
chr13	StringTie	exon	65309855	65310521	1000	-	.	gene_id "MSTRG.51009"; transcript_id "ENST00000397973"; exon_number "1"; gene_name "STARP1"; ref_gene_id "ENSG00000214266";
chr13	StringTie	exon	65310752	65310953	1000	-	.	gene_id "MSTRG.51009"; transcript_id "ENST00000397973"; exon_number "2"; gene_name "STARP1"; ref_gene_id "ENSG00000214266";
chr1	StringTie	transcript	70509871	70511825	1000	.	.	gene_id "MSTRG.5101"; transcript_id "MSTRG.5101.1";
chr1	StringTie	exon	70509871	70511825	1000	.	.	gene_id "MSTRG.5101"; transcript_id "MSTRG.5101.1"; exon_number "1";
chr13	StringTie	transcript	65321380	65321863	1000	.	.	gene_id "MSTRG.51010"; transcript_id "MSTRG.51010.1";
chr13	StringTie	exon	65321380	65321863	1000	.	.	gene_id "MSTRG.51010"; transcript_id "MSTRG.51010.1"; exon_number "1";
chr13	StringTie	transcript	65322961	65323364	1000	.	.	gene_id "MSTRG.51011"; transcript_id "MSTRG.51011.1";
chr13	StringTie	exon	65322961	65323364	1000	.	.	gene_id "MSTRG.51011"; transcript_id "MSTRG.51011.1"; exon_number "1";
chr13	StringTie	transcript	65326800	65327501	1000	.	.	gene_id "MSTRG.51012"; transcript_id "MSTRG.51012.1";
chr13	StringTie	exon	65326800	65327501	1000	.	.	gene_id "MSTRG.51012"; transcript_id "MSTRG.51012.1"; exon_number "1";
chr13	StringTie	transcript	65330741	65331105	1000	.	.	gene_id "MSTRG.51013"; transcript_id "MSTRG.51013.1";
chr13	StringTie	exon	65330741	65331105	1000	.	.	gene_id "MSTRG.51013"; transcript_id "MSTRG.51013.1"; exon_number "1";
chr13	StringTie	transcript	65341169	65341376	1000	.	.	gene_id "MSTRG.51014"; transcript_id "MSTRG.51014.1";
chr13	StringTie	exon	65341169	65341376	1000	.	.	gene_id "MSTRG.51014"; transcript_id "MSTRG.51014.1"; exon_number "1";
chr13	StringTie	transcript	65363652	65364264	1000	.	.	gene_id "MSTRG.51015"; transcript_id "MSTRG.51015.1";
chr13	StringTie	exon	65363652	65364264	1000	.	.	gene_id "MSTRG.51015"; transcript_id "MSTRG.51015.1"; exon_number "1";
chr13	StringTie	transcript	65373074	65373330	1000	.	.	gene_id "MSTRG.51016"; transcript_id "MSTRG.51016.1";
chr13	StringTie	exon	65373074	65373330	1000	.	.	gene_id "MSTRG.51016"; transcript_id "MSTRG.51016.1"; exon_number "1";
chr13	StringTie	transcript	65393780	65394606	1000	.	.	gene_id "MSTRG.51017"; transcript_id "MSTRG.51017.1";
chr13	StringTie	exon	65393780	65394606	1000	.	.	gene_id "MSTRG.51017"; transcript_id "MSTRG.51017.1"; exon_number "1";
chr13	StringTie	transcript	65395333	65395635	1000	.	.	gene_id "MSTRG.51018"; transcript_id "MSTRG.51018.1";
chr13	StringTie	exon	65395333	65395635	1000	.	.	gene_id "MSTRG.51018"; transcript_id "MSTRG.51018.1"; exon_number "1";
chr13	StringTie	transcript	65397563	65398559	1000	.	.	gene_id "MSTRG.51019"; transcript_id "MSTRG.51019.1";
chr13	StringTie	exon	65397563	65398559	1000	.	.	gene_id "MSTRG.51019"; transcript_id "MSTRG.51019.1"; exon_number "1";
chr1	StringTie	transcript	70512692	70513055	1000	.	.	gene_id "MSTRG.5102"; transcript_id "MSTRG.5102.1";
chr1	StringTie	exon	70512692	70513055	1000	.	.	gene_id "MSTRG.5102"; transcript_id "MSTRG.5102.1"; exon_number "1";
chr13	StringTie	transcript	65415834	65416503	1000	.	.	gene_id "MSTRG.51020"; transcript_id "MSTRG.51020.1";
chr13	StringTie	exon	65415834	65416503	1000	.	.	gene_id "MSTRG.51020"; transcript_id "MSTRG.51020.1"; exon_number "1";
chr13	StringTie	transcript	65421310	65421923	1000	.	.	gene_id "MSTRG.51021"; transcript_id "MSTRG.51021.1";
chr13	StringTie	exon	65421310	65421923	1000	.	.	gene_id "MSTRG.51021"; transcript_id "MSTRG.51021.1"; exon_number "1";
chr13	StringTie	transcript	65427720	65428585	1000	.	.	gene_id "MSTRG.51022"; transcript_id "MSTRG.51022.1";
chr13	StringTie	exon	65427720	65428585	1000	.	.	gene_id "MSTRG.51022"; transcript_id "MSTRG.51022.1"; exon_number "1";
chr13	StringTie	transcript	65429567	65432079	1000	.	.	gene_id "MSTRG.51023"; transcript_id "MSTRG.51023.1";
chr13	StringTie	exon	65429567	65432079	1000	.	.	gene_id "MSTRG.51023"; transcript_id "MSTRG.51023.1"; exon_number "1";
chr13	StringTie	transcript	65433656	65433992	1000	.	.	gene_id "MSTRG.51024"; transcript_id "MSTRG.51024.1";
chr13	StringTie	exon	65433656	65433992	1000	.	.	gene_id "MSTRG.51024"; transcript_id "MSTRG.51024.1"; exon_number "1";
chr13	StringTie	transcript	65434859	65435211	1000	.	.	gene_id "MSTRG.51025"; transcript_id "MSTRG.51025.1";
chr13	StringTie	exon	65434859	65435211	1000	.	.	gene_id "MSTRG.51025"; transcript_id "MSTRG.51025.1"; exon_number "1";
chr13	StringTie	transcript	65435876	65442706	1000	.	.	gene_id "MSTRG.51026"; transcript_id "MSTRG.51026.1";
chr13	StringTie	exon	65435876	65442706	1000	.	.	gene_id "MSTRG.51026"; transcript_id "MSTRG.51026.1"; exon_number "1";
chr13	StringTie	transcript	65443462	65445431	1000	.	.	gene_id "MSTRG.51027"; transcript_id "MSTRG.51027.1";
chr13	StringTie	exon	65443462	65445431	1000	.	.	gene_id "MSTRG.51027"; transcript_id "MSTRG.51027.1"; exon_number "1";
chr13	StringTie	transcript	65447291	65447492	1000	.	.	gene_id "MSTRG.51028"; transcript_id "MSTRG.51028.1";
chr13	StringTie	exon	65447291	65447492	1000	.	.	gene_id "MSTRG.51028"; transcript_id "MSTRG.51028.1"; exon_number "1";
chr13	StringTie	transcript	65450572	65451431	1000	.	.	gene_id "MSTRG.51029"; transcript_id "MSTRG.51029.1";
chr13	StringTie	exon	65450572	65451431	1000	.	.	gene_id "MSTRG.51029"; transcript_id "MSTRG.51029.1"; exon_number "1";
chr1	StringTie	transcript	70530526	70531492	1000	+	.	gene_id "MSTRG.5103"; transcript_id "ENST00000456361"; gene_name "RP11-42O15.2"; ref_gene_id "ENSG00000233020";
chr1	StringTie	exon	70530526	70531492	1000	+	.	gene_id "MSTRG.5103"; transcript_id "ENST00000456361"; exon_number "1"; gene_name "RP11-42O15.2"; ref_gene_id "ENSG00000233020";
chr13	StringTie	transcript	65454034	65454297	1000	.	.	gene_id "MSTRG.51030"; transcript_id "MSTRG.51030.1";
chr13	StringTie	exon	65454034	65454297	1000	.	.	gene_id "MSTRG.51030"; transcript_id "MSTRG.51030.1"; exon_number "1";
chr13	StringTie	transcript	65457443	65457807	1000	.	.	gene_id "MSTRG.51031"; transcript_id "MSTRG.51031.1";
chr13	StringTie	exon	65457443	65457807	1000	.	.	gene_id "MSTRG.51031"; transcript_id "MSTRG.51031.1"; exon_number "1";
chr13	StringTie	transcript	65458546	65459226	1000	.	.	gene_id "MSTRG.51032"; transcript_id "MSTRG.51032.1";
chr13	StringTie	exon	65458546	65459226	1000	.	.	gene_id "MSTRG.51032"; transcript_id "MSTRG.51032.1"; exon_number "1";
chr13	StringTie	transcript	65460179	65460397	1000	.	.	gene_id "MSTRG.51033"; transcript_id "MSTRG.51033.1";
chr13	StringTie	exon	65460179	65460397	1000	.	.	gene_id "MSTRG.51033"; transcript_id "MSTRG.51033.1"; exon_number "1";
chr13	StringTie	transcript	65461617	65462225	1000	.	.	gene_id "MSTRG.51034"; transcript_id "MSTRG.51034.1";
chr13	StringTie	exon	65461617	65462225	1000	.	.	gene_id "MSTRG.51034"; transcript_id "MSTRG.51034.1"; exon_number "1";
chr13	StringTie	transcript	65464567	65467878	1000	.	.	gene_id "MSTRG.51035"; transcript_id "MSTRG.51035.1";
chr13	StringTie	exon	65464567	65467878	1000	.	.	gene_id "MSTRG.51035"; transcript_id "MSTRG.51035.1"; exon_number "1";
chr13	StringTie	transcript	65483288	65483514	1000	.	.	gene_id "MSTRG.51036"; transcript_id "MSTRG.51036.1";
chr13	StringTie	exon	65483288	65483514	1000	.	.	gene_id "MSTRG.51036"; transcript_id "MSTRG.51036.1"; exon_number "1";
chr13	StringTie	transcript	65497418	65497631	1000	.	.	gene_id "MSTRG.51037"; transcript_id "MSTRG.51037.1";
chr13	StringTie	exon	65497418	65497631	1000	.	.	gene_id "MSTRG.51037"; transcript_id "MSTRG.51037.1"; exon_number "1";
chr13	StringTie	transcript	65502131	65504527	1000	.	.	gene_id "MSTRG.51038"; transcript_id "MSTRG.51038.1";
chr13	StringTie	exon	65502131	65504527	1000	.	.	gene_id "MSTRG.51038"; transcript_id "MSTRG.51038.1"; exon_number "1";
chr13	StringTie	transcript	65508740	65508953	1000	.	.	gene_id "MSTRG.51039"; transcript_id "MSTRG.51039.1";
chr13	StringTie	exon	65508740	65508953	1000	.	.	gene_id "MSTRG.51039"; transcript_id "MSTRG.51039.1"; exon_number "1";
chr1	StringTie	transcript	70534982	70535399	1000	.	.	gene_id "MSTRG.5104"; transcript_id "MSTRG.5104.1";
chr1	StringTie	exon	70534982	70535399	1000	.	.	gene_id "MSTRG.5104"; transcript_id "MSTRG.5104.1"; exon_number "1";
chr13	StringTie	transcript	65511223	65525409	1000	.	.	gene_id "MSTRG.51040"; transcript_id "MSTRG.51040.1";
chr13	StringTie	exon	65511223	65525409	1000	.	.	gene_id "MSTRG.51040"; transcript_id "MSTRG.51040.1"; exon_number "1";
chr13	StringTie	transcript	63836994	63837456	1000	-	.	gene_id "MSTRG.51041"; transcript_id "ENST00000400311"; gene_name "OR7E104P"; ref_gene_id "ENSG00000278380";
chr13	StringTie	exon	63836994	63837456	1000	-	.	gene_id "MSTRG.51041"; transcript_id "ENST00000400311"; exon_number "1"; gene_name "OR7E104P"; ref_gene_id "ENSG00000278380";
chr13	StringTie	transcript	63975451	63976422	1000	-	.	gene_id "MSTRG.51041"; transcript_id "ENST00000431953"; gene_name "NFYAP1"; ref_gene_id "ENSG00000237849";
chr13	StringTie	exon	63975451	63976422	1000	-	.	gene_id "MSTRG.51041"; transcript_id "ENST00000431953"; exon_number "1"; gene_name "NFYAP1"; ref_gene_id "ENSG00000237849";
chr13	StringTie	transcript	63828840	63831852	1000	-	.	gene_id "MSTRG.51041"; transcript_id "ENST00000450029"; gene_name "RP11-394A14.2"; ref_gene_id "ENSG00000219926";
chr13	StringTie	exon	63828840	63829152	1000	-	.	gene_id "MSTRG.51041"; transcript_id "ENST00000450029"; exon_number "1"; gene_name "RP11-394A14.2"; ref_gene_id "ENSG00000219926";
chr13	StringTie	exon	63831454	63831852	1000	-	.	gene_id "MSTRG.51041"; transcript_id "ENST00000450029"; exon_number "2"; gene_name "RP11-394A14.2"; ref_gene_id "ENSG00000219926";
chr13	StringTie	transcript	63986371	64076011	1000	-	.	gene_id "MSTRG.51041"; transcript_id "ENST00000456627"; gene_name "LINC00355"; ref_gene_id "ENSG00000227674";
chr13	StringTie	exon	63986371	63987039	1000	-	.	gene_id "MSTRG.51041"; transcript_id "ENST00000456627"; exon_number "1"; gene_name "LINC00355"; ref_gene_id "ENSG00000227674";
chr13	StringTie	exon	63990096	63990200	1000	-	.	gene_id "MSTRG.51041"; transcript_id "ENST00000456627"; exon_number "2"; gene_name "LINC00355"; ref_gene_id "ENSG00000227674";
chr13	StringTie	exon	64002385	64002409	1000	-	.	gene_id "MSTRG.51041"; transcript_id "ENST00000456627"; exon_number "3"; gene_name "LINC00355"; ref_gene_id "ENSG00000227674";
chr13	StringTie	exon	64003348	64003465	1000	-	.	gene_id "MSTRG.51041"; transcript_id "ENST00000456627"; exon_number "4"; gene_name "LINC00355"; ref_gene_id "ENSG00000227674";
chr13	StringTie	exon	64034347	64034537	1000	-	.	gene_id "MSTRG.51041"; transcript_id "ENST00000456627"; exon_number "5"; gene_name "LINC00355"; ref_gene_id "ENSG00000227674";
chr13	StringTie	exon	64075242	64076011	1000	-	.	gene_id "MSTRG.51041"; transcript_id "ENST00000456627"; exon_number "6"; gene_name "LINC00355"; ref_gene_id "ENSG00000227674";
chr13	StringTie	transcript	63828847	63844125	1000	-	.	gene_id "MSTRG.51041"; transcript_id "ENST00000606050"; gene_name "RP11-394A14.2"; ref_gene_id "ENSG00000219926";
chr13	StringTie	exon	63828847	63829152	1000	-	.	gene_id "MSTRG.51041"; transcript_id "ENST00000606050"; exon_number "1"; gene_name "RP11-394A14.2"; ref_gene_id "ENSG00000219926";
chr13	StringTie	exon	63831454	63831527	1000	-	.	gene_id "MSTRG.51041"; transcript_id "ENST00000606050"; exon_number "2"; gene_name "RP11-394A14.2"; ref_gene_id "ENSG00000219926";
chr13	StringTie	exon	63839070	63839225	1000	-	.	gene_id "MSTRG.51041"; transcript_id "ENST00000606050"; exon_number "3"; gene_name "RP11-394A14.2"; ref_gene_id "ENSG00000219926";
chr13	StringTie	exon	63839749	63839824	1000	-	.	gene_id "MSTRG.51041"; transcript_id "ENST00000606050"; exon_number "4"; gene_name "RP11-394A14.2"; ref_gene_id "ENSG00000219926";
chr13	StringTie	exon	63841523	63841623	1000	-	.	gene_id "MSTRG.51041"; transcript_id "ENST00000606050"; exon_number "5"; gene_name "RP11-394A14.2"; ref_gene_id "ENSG00000219926";
chr13	StringTie	exon	63843314	63844125	1000	-	.	gene_id "MSTRG.51041"; transcript_id "ENST00000606050"; exon_number "6"; gene_name "RP11-394A14.2"; ref_gene_id "ENSG00000219926";
chr13	StringTie	transcript	63837295	63838031	1000	-	.	gene_id "MSTRG.51041"; transcript_id "ENST00000606894"; gene_name "RP11-394A14.4"; ref_gene_id "ENSG00000272299";
chr13	StringTie	exon	63837295	63838031	1000	-	.	gene_id "MSTRG.51041"; transcript_id "ENST00000606894"; exon_number "1"; gene_name "RP11-394A14.4"; ref_gene_id "ENSG00000272299";
chr13	StringTie	transcript	63828847	63843441	1000	-	.	gene_id "MSTRG.51041"; transcript_id "ENST00000607822"; gene_name "RP11-394A14.2"; ref_gene_id "ENSG00000219926";
chr13	StringTie	exon	63828847	63829152	1000	-	.	gene_id "MSTRG.51041"; transcript_id "ENST00000607822"; exon_number "1"; gene_name "RP11-394A14.2"; ref_gene_id "ENSG00000219926";
chr13	StringTie	exon	63831454	63831527	1000	-	.	gene_id "MSTRG.51041"; transcript_id "ENST00000607822"; exon_number "2"; gene_name "RP11-394A14.2"; ref_gene_id "ENSG00000219926";
chr13	StringTie	exon	63839070	63839225	1000	-	.	gene_id "MSTRG.51041"; transcript_id "ENST00000607822"; exon_number "3"; gene_name "RP11-394A14.2"; ref_gene_id "ENSG00000219926";
chr13	StringTie	exon	63839749	63841623	1000	-	.	gene_id "MSTRG.51041"; transcript_id "ENST00000607822"; exon_number "4"; gene_name "RP11-394A14.2"; ref_gene_id "ENSG00000219926";
chr13	StringTie	exon	63843314	63843441	1000	-	.	gene_id "MSTRG.51041"; transcript_id "ENST00000607822"; exon_number "5"; gene_name "RP11-394A14.2"; ref_gene_id "ENSG00000219926";
chr13	StringTie	transcript	63828579	63872531	1000	-	.	gene_id "MSTRG.51041"; transcript_id "MSTRG.51041.1";
chr13	StringTie	exon	63828579	63829152	1000	-	.	gene_id "MSTRG.51041"; transcript_id "MSTRG.51041.1"; exon_number "1";
chr13	StringTie	exon	63831454	63831527	1000	-	.	gene_id "MSTRG.51041"; transcript_id "MSTRG.51041.1"; exon_number "2";
chr13	StringTie	exon	63846854	63851658	1000	-	.	gene_id "MSTRG.51041"; transcript_id "MSTRG.51041.1"; exon_number "3";
chr13	StringTie	exon	63853685	63853759	1000	-	.	gene_id "MSTRG.51041"; transcript_id "MSTRG.51041.1"; exon_number "4";
chr13	StringTie	exon	63872508	63872531	1000	-	.	gene_id "MSTRG.51041"; transcript_id "MSTRG.51041.1"; exon_number "5";
chr13	StringTie	transcript	63828818	63839952	1000	-	.	gene_id "MSTRG.51041"; transcript_id "MSTRG.51041.10";
chr13	StringTie	exon	63828818	63829152	1000	-	.	gene_id "MSTRG.51041"; transcript_id "MSTRG.51041.10"; exon_number "1";
chr13	StringTie	exon	63831454	63831527	1000	-	.	gene_id "MSTRG.51041"; transcript_id "MSTRG.51041.10"; exon_number "2";
chr13	StringTie	exon	63839147	63839225	1000	-	.	gene_id "MSTRG.51041"; transcript_id "MSTRG.51041.10"; exon_number "3";
chr13	StringTie	exon	63839810	63839952	1000	-	.	gene_id "MSTRG.51041"; transcript_id "MSTRG.51041.10"; exon_number "4";
chr13	StringTie	transcript	63831454	63839941	1000	-	.	gene_id "MSTRG.51041"; transcript_id "MSTRG.51041.14";
chr13	StringTie	exon	63831454	63831527	1000	-	.	gene_id "MSTRG.51041"; transcript_id "MSTRG.51041.14"; exon_number "1";
chr13	StringTie	exon	63839810	63839941	1000	-	.	gene_id "MSTRG.51041"; transcript_id "MSTRG.51041.14"; exon_number "2";
chr13	StringTie	transcript	63836853	63844038	1000	-	.	gene_id "MSTRG.51041"; transcript_id "MSTRG.51041.15";
chr13	StringTie	exon	63836853	63837442	1000	-	.	gene_id "MSTRG.51041"; transcript_id "MSTRG.51041.15"; exon_number "1";
chr13	StringTie	exon	63838155	63838238	1000	-	.	gene_id "MSTRG.51041"; transcript_id "MSTRG.51041.15"; exon_number "2";
chr13	StringTie	exon	63839070	63839225	1000	-	.	gene_id "MSTRG.51041"; transcript_id "MSTRG.51041.15"; exon_number "3";
chr13	StringTie	exon	63839749	63839892	1000	-	.	gene_id "MSTRG.51041"; transcript_id "MSTRG.51041.15"; exon_number "4";
chr13	StringTie	exon	63841523	63841886	1000	-	.	gene_id "MSTRG.51041"; transcript_id "MSTRG.51041.15"; exon_number "5";
chr13	StringTie	exon	63843613	63844038	1000	-	.	gene_id "MSTRG.51041"; transcript_id "MSTRG.51041.15"; exon_number "6";
chr13	StringTie	transcript	63836853	63844038	1000	-	.	gene_id "MSTRG.51041"; transcript_id "MSTRG.51041.16";
chr13	StringTie	exon	63836853	63837442	1000	-	.	gene_id "MSTRG.51041"; transcript_id "MSTRG.51041.16"; exon_number "1";
chr13	StringTie	exon	63838160	63838238	1000	-	.	gene_id "MSTRG.51041"; transcript_id "MSTRG.51041.16"; exon_number "2";
chr13	StringTie	exon	63839147	63839225	1000	-	.	gene_id "MSTRG.51041"; transcript_id "MSTRG.51041.16"; exon_number "3";
chr13	StringTie	exon	63839749	63839892	1000	-	.	gene_id "MSTRG.51041"; transcript_id "MSTRG.51041.16"; exon_number "4";
chr13	StringTie	exon	63841523	63841886	1000	-	.	gene_id "MSTRG.51041"; transcript_id "MSTRG.51041.16"; exon_number "5";
chr13	StringTie	exon	63843613	63844038	1000	-	.	gene_id "MSTRG.51041"; transcript_id "MSTRG.51041.16"; exon_number "6";
chr13	StringTie	transcript	63836853	63844038	1000	-	.	gene_id "MSTRG.51041"; transcript_id "MSTRG.51041.17";
chr13	StringTie	exon	63836853	63837442	1000	-	.	gene_id "MSTRG.51041"; transcript_id "MSTRG.51041.17"; exon_number "1";
chr13	StringTie	exon	63841523	63841886	1000	-	.	gene_id "MSTRG.51041"; transcript_id "MSTRG.51041.17"; exon_number "2";
chr13	StringTie	exon	63843613	63844038	1000	-	.	gene_id "MSTRG.51041"; transcript_id "MSTRG.51041.17"; exon_number "3";
chr13	StringTie	transcript	63836962	63839962	1000	-	.	gene_id "MSTRG.51041"; transcript_id "MSTRG.51041.18";
chr13	StringTie	exon	63836962	63837442	1000	-	.	gene_id "MSTRG.51041"; transcript_id "MSTRG.51041.18"; exon_number "1";
chr13	StringTie	exon	63839070	63839225	1000	-	.	gene_id "MSTRG.51041"; transcript_id "MSTRG.51041.18"; exon_number "2";
chr13	StringTie	exon	63839749	63839962	1000	-	.	gene_id "MSTRG.51041"; transcript_id "MSTRG.51041.18"; exon_number "3";
chr13	StringTie	transcript	63836962	63841820	1000	-	.	gene_id "MSTRG.51041"; transcript_id "MSTRG.51041.19";
chr13	StringTie	exon	63836962	63837442	1000	-	.	gene_id "MSTRG.51041"; transcript_id "MSTRG.51041.19"; exon_number "1";
chr13	StringTie	exon	63838160	63838238	1000	-	.	gene_id "MSTRG.51041"; transcript_id "MSTRG.51041.19"; exon_number "2";
chr13	StringTie	exon	63839147	63839225	1000	-	.	gene_id "MSTRG.51041"; transcript_id "MSTRG.51041.19"; exon_number "3";
chr13	StringTie	exon	63839749	63839824	1000	-	.	gene_id "MSTRG.51041"; transcript_id "MSTRG.51041.19"; exon_number "4";
chr13	StringTie	exon	63841523	63841820	1000	-	.	gene_id "MSTRG.51041"; transcript_id "MSTRG.51041.19"; exon_number "5";
chr13	StringTie	transcript	63828731	63868474	1000	-	.	gene_id "MSTRG.51041"; transcript_id "MSTRG.51041.2";
chr13	StringTie	exon	63828731	63829152	1000	-	.	gene_id "MSTRG.51041"; transcript_id "MSTRG.51041.2"; exon_number "1";
chr13	StringTie	exon	63831454	63831527	1000	-	.	gene_id "MSTRG.51041"; transcript_id "MSTRG.51041.2"; exon_number "2";
chr13	StringTie	exon	63846854	63846940	1000	-	.	gene_id "MSTRG.51041"; transcript_id "MSTRG.51041.2"; exon_number "3";
chr13	StringTie	exon	63847277	63851658	1000	-	.	gene_id "MSTRG.51041"; transcript_id "MSTRG.51041.2"; exon_number "4";
chr13	StringTie	exon	63853685	63853759	1000	-	.	gene_id "MSTRG.51041"; transcript_id "MSTRG.51041.2"; exon_number "5";
chr13	StringTie	exon	63868447	63868474	1000	-	.	gene_id "MSTRG.51041"; transcript_id "MSTRG.51041.2"; exon_number "6";
chr13	StringTie	transcript	63836963	63842664	1000	-	.	gene_id "MSTRG.51041"; transcript_id "MSTRG.51041.20";
chr13	StringTie	exon	63836963	63837442	1000	-	.	gene_id "MSTRG.51041"; transcript_id "MSTRG.51041.20"; exon_number "1";
chr13	StringTie	exon	63842582	63842664	1000	-	.	gene_id "MSTRG.51041"; transcript_id "MSTRG.51041.20"; exon_number "2";
chr13	StringTie	transcript	63836967	63840064	1000	-	.	gene_id "MSTRG.51041"; transcript_id "MSTRG.51041.21";
chr13	StringTie	exon	63836967	63837442	1000	-	.	gene_id "MSTRG.51041"; transcript_id "MSTRG.51041.21"; exon_number "1";
chr13	StringTie	exon	63839147	63839225	1000	-	.	gene_id "MSTRG.51041"; transcript_id "MSTRG.51041.21"; exon_number "2";
chr13	StringTie	exon	63839749	63840064	1000	-	.	gene_id "MSTRG.51041"; transcript_id "MSTRG.51041.21"; exon_number "3";
chr13	StringTie	transcript	63836977	63839962	1000	-	.	gene_id "MSTRG.51041"; transcript_id "MSTRG.51041.22";
chr13	StringTie	exon	63836977	63837442	1000	-	.	gene_id "MSTRG.51041"; transcript_id "MSTRG.51041.22"; exon_number "1";
chr13	StringTie	exon	63839147	63839225	1000	-	.	gene_id "MSTRG.51041"; transcript_id "MSTRG.51041.22"; exon_number "2";
chr13	StringTie	exon	63839810	63839962	1000	-	.	gene_id "MSTRG.51041"; transcript_id "MSTRG.51041.22"; exon_number "3";
chr13	StringTie	transcript	63836977	63839962	1000	-	.	gene_id "MSTRG.51041"; transcript_id "MSTRG.51041.23";
chr13	StringTie	exon	63836977	63837442	1000	-	.	gene_id "MSTRG.51041"; transcript_id "MSTRG.51041.23"; exon_number "1";
chr13	StringTie	exon	63838155	63838238	1000	-	.	gene_id "MSTRG.51041"; transcript_id "MSTRG.51041.23"; exon_number "2";
chr13	StringTie	exon	63839147	63839225	1000	-	.	gene_id "MSTRG.51041"; transcript_id "MSTRG.51041.23"; exon_number "3";
chr13	StringTie	exon	63839749	63839962	1000	-	.	gene_id "MSTRG.51041"; transcript_id "MSTRG.51041.23"; exon_number "4";
chr13	StringTie	transcript	63851231	64076835	1000	-	.	gene_id "MSTRG.51041"; transcript_id "MSTRG.51041.26";
chr13	StringTie	exon	63851231	63851658	1000	-	.	gene_id "MSTRG.51041"; transcript_id "MSTRG.51041.26"; exon_number "1";
chr13	StringTie	exon	63853685	63853759	1000	-	.	gene_id "MSTRG.51041"; transcript_id "MSTRG.51041.26"; exon_number "2";
chr13	StringTie	exon	64002385	64002409	1000	-	.	gene_id "MSTRG.51041"; transcript_id "MSTRG.51041.26"; exon_number "3";
chr13	StringTie	exon	64003348	64003465	1000	-	.	gene_id "MSTRG.51041"; transcript_id "MSTRG.51041.26"; exon_number "4";
chr13	StringTie	exon	64075242	64076835	1000	-	.	gene_id "MSTRG.51041"; transcript_id "MSTRG.51041.26"; exon_number "5";
chr13	StringTie	transcript	63851257	63859170	1000	-	.	gene_id "MSTRG.51041"; transcript_id "MSTRG.51041.27";
chr13	StringTie	exon	63851257	63851658	1000	-	.	gene_id "MSTRG.51041"; transcript_id "MSTRG.51041.27"; exon_number "1";
chr13	StringTie	exon	63853685	63853759	1000	-	.	gene_id "MSTRG.51041"; transcript_id "MSTRG.51041.27"; exon_number "2";
chr13	StringTie	exon	63857340	63859170	1000	-	.	gene_id "MSTRG.51041"; transcript_id "MSTRG.51041.27"; exon_number "3";
chr13	StringTie	transcript	63853708	64075947	1000	-	.	gene_id "MSTRG.51041"; transcript_id "MSTRG.51041.28";
chr13	StringTie	exon	63853708	63853759	1000	-	.	gene_id "MSTRG.51041"; transcript_id "MSTRG.51041.28"; exon_number "1";
chr13	StringTie	exon	64075242	64075947	1000	-	.	gene_id "MSTRG.51041"; transcript_id "MSTRG.51041.28"; exon_number "2";
chr13	StringTie	transcript	63946012	64004629	1000	-	.	gene_id "MSTRG.51041"; transcript_id "MSTRG.51041.29";
chr13	StringTie	exon	63946012	63984020	1000	-	.	gene_id "MSTRG.51041"; transcript_id "MSTRG.51041.29"; exon_number "1";
chr13	StringTie	exon	63990096	63990200	1000	-	.	gene_id "MSTRG.51041"; transcript_id "MSTRG.51041.29"; exon_number "2";
chr13	StringTie	exon	64002385	64002409	1000	-	.	gene_id "MSTRG.51041"; transcript_id "MSTRG.51041.29"; exon_number "3";
chr13	StringTie	exon	64003348	64003468	1000	-	.	gene_id "MSTRG.51041"; transcript_id "MSTRG.51041.29"; exon_number "4";
chr13	StringTie	exon	64004555	64004629	1000	-	.	gene_id "MSTRG.51041"; transcript_id "MSTRG.51041.29"; exon_number "5";
chr13	StringTie	transcript	63828733	63841577	1000	-	.	gene_id "MSTRG.51041"; transcript_id "MSTRG.51041.3";
chr13	StringTie	exon	63828733	63829152	1000	-	.	gene_id "MSTRG.51041"; transcript_id "MSTRG.51041.3"; exon_number "1";
chr13	StringTie	exon	63831454	63831527	1000	-	.	gene_id "MSTRG.51041"; transcript_id "MSTRG.51041.3"; exon_number "2";
chr13	StringTie	exon	63839147	63839225	1000	-	.	gene_id "MSTRG.51041"; transcript_id "MSTRG.51041.3"; exon_number "3";
chr13	StringTie	exon	63839749	63841577	1000	-	.	gene_id "MSTRG.51041"; transcript_id "MSTRG.51041.3"; exon_number "4";
chr13	StringTie	transcript	63959494	64076033	1000	-	.	gene_id "MSTRG.51041"; transcript_id "MSTRG.51041.30";
chr13	StringTie	exon	63959494	63959518	1000	-	.	gene_id "MSTRG.51041"; transcript_id "MSTRG.51041.30"; exon_number "1";
chr13	StringTie	exon	63990096	63990200	1000	-	.	gene_id "MSTRG.51041"; transcript_id "MSTRG.51041.30"; exon_number "2";
chr13	StringTie	exon	64002385	64002409	1000	-	.	gene_id "MSTRG.51041"; transcript_id "MSTRG.51041.30"; exon_number "3";
chr13	StringTie	exon	64003348	64003468	1000	-	.	gene_id "MSTRG.51041"; transcript_id "MSTRG.51041.30"; exon_number "4";
chr13	StringTie	exon	64075242	64076033	1000	-	.	gene_id "MSTRG.51041"; transcript_id "MSTRG.51041.30"; exon_number "5";
chr13	StringTie	transcript	63979578	64079169	1000	-	.	gene_id "MSTRG.51041"; transcript_id "MSTRG.51041.32";
chr13	StringTie	exon	63979578	63990200	1000	-	.	gene_id "MSTRG.51041"; transcript_id "MSTRG.51041.32"; exon_number "1";
chr13	StringTie	exon	64002385	64002409	1000	-	.	gene_id "MSTRG.51041"; transcript_id "MSTRG.51041.32"; exon_number "2";
chr13	StringTie	exon	64075242	64079169	1000	-	.	gene_id "MSTRG.51041"; transcript_id "MSTRG.51041.32"; exon_number "3";
chr13	StringTie	transcript	63979578	64004613	1000	-	.	gene_id "MSTRG.51041"; transcript_id "MSTRG.51041.33";
chr13	StringTie	exon	63979578	63990200	1000	-	.	gene_id "MSTRG.51041"; transcript_id "MSTRG.51041.33"; exon_number "1";
chr13	StringTie	exon	64002385	64002409	1000	-	.	gene_id "MSTRG.51041"; transcript_id "MSTRG.51041.33"; exon_number "2";
chr13	StringTie	exon	64003348	64003465	1000	-	.	gene_id "MSTRG.51041"; transcript_id "MSTRG.51041.33"; exon_number "3";
chr13	StringTie	exon	64004450	64004613	1000	-	.	gene_id "MSTRG.51041"; transcript_id "MSTRG.51041.33"; exon_number "4";
chr13	StringTie	transcript	63982780	64007780	1000	-	.	gene_id "MSTRG.51041"; transcript_id "MSTRG.51041.34";
chr13	StringTie	exon	63982780	63984020	1000	-	.	gene_id "MSTRG.51041"; transcript_id "MSTRG.51041.34"; exon_number "1";
chr13	StringTie	exon	63990096	63990200	1000	-	.	gene_id "MSTRG.51041"; transcript_id "MSTRG.51041.34"; exon_number "2";
chr13	StringTie	exon	64002385	64002409	1000	-	.	gene_id "MSTRG.51041"; transcript_id "MSTRG.51041.34"; exon_number "3";
chr13	StringTie	exon	64003348	64003465	1000	-	.	gene_id "MSTRG.51041"; transcript_id "MSTRG.51041.34"; exon_number "4";
chr13	StringTie	exon	64007749	64007780	1000	-	.	gene_id "MSTRG.51041"; transcript_id "MSTRG.51041.34"; exon_number "5";
chr13	StringTie	transcript	63983991	64004649	1000	-	.	gene_id "MSTRG.51041"; transcript_id "MSTRG.51041.35";
chr13	StringTie	exon	63983991	63984020	1000	-	.	gene_id "MSTRG.51041"; transcript_id "MSTRG.51041.35"; exon_number "1";
chr13	StringTie	exon	63990096	63990200	1000	-	.	gene_id "MSTRG.51041"; transcript_id "MSTRG.51041.35"; exon_number "2";
chr13	StringTie	exon	64002385	64002409	1000	-	.	gene_id "MSTRG.51041"; transcript_id "MSTRG.51041.35"; exon_number "3";
chr13	StringTie	exon	64003348	64003465	1000	-	.	gene_id "MSTRG.51041"; transcript_id "MSTRG.51041.35"; exon_number "4";
chr13	StringTie	exon	64004450	64004649	1000	-	.	gene_id "MSTRG.51041"; transcript_id "MSTRG.51041.35"; exon_number "5";
chr13	StringTie	transcript	63984697	64004486	1000	-	.	gene_id "MSTRG.51041"; transcript_id "MSTRG.51041.36";
chr13	StringTie	exon	63984697	63990200	1000	-	.	gene_id "MSTRG.51041"; transcript_id "MSTRG.51041.36"; exon_number "1";
chr13	StringTie	exon	64002385	64002409	1000	-	.	gene_id "MSTRG.51041"; transcript_id "MSTRG.51041.36"; exon_number "2";
chr13	StringTie	exon	64003348	64003468	1000	-	.	gene_id "MSTRG.51041"; transcript_id "MSTRG.51041.36"; exon_number "3";
chr13	StringTie	exon	64004450	64004486	1000	-	.	gene_id "MSTRG.51041"; transcript_id "MSTRG.51041.36"; exon_number "4";
chr13	StringTie	transcript	63984780	64007768	1000	-	.	gene_id "MSTRG.51041"; transcript_id "MSTRG.51041.37";
chr13	StringTie	exon	63984780	63987039	1000	-	.	gene_id "MSTRG.51041"; transcript_id "MSTRG.51041.37"; exon_number "1";
chr13	StringTie	exon	63990096	63990200	1000	-	.	gene_id "MSTRG.51041"; transcript_id "MSTRG.51041.37"; exon_number "2";
chr13	StringTie	exon	64002385	64002409	1000	-	.	gene_id "MSTRG.51041"; transcript_id "MSTRG.51041.37"; exon_number "3";
chr13	StringTie	exon	64003348	64003468	1000	-	.	gene_id "MSTRG.51041"; transcript_id "MSTRG.51041.37"; exon_number "4";
chr13	StringTie	exon	64007749	64007768	1000	-	.	gene_id "MSTRG.51041"; transcript_id "MSTRG.51041.37"; exon_number "5";
chr13	StringTie	transcript	63989000	64010091	1000	-	.	gene_id "MSTRG.51041"; transcript_id "MSTRG.51041.39";
chr13	StringTie	exon	63989000	63990200	1000	-	.	gene_id "MSTRG.51041"; transcript_id "MSTRG.51041.39"; exon_number "1";
chr13	StringTie	exon	64002385	64002409	1000	-	.	gene_id "MSTRG.51041"; transcript_id "MSTRG.51041.39"; exon_number "2";
chr13	StringTie	exon	64003348	64003465	1000	-	.	gene_id "MSTRG.51041"; transcript_id "MSTRG.51041.39"; exon_number "3";
chr13	StringTie	exon	64010064	64010091	1000	-	.	gene_id "MSTRG.51041"; transcript_id "MSTRG.51041.39"; exon_number "4";
chr13	StringTie	transcript	63828733	63839984	1000	-	.	gene_id "MSTRG.51041"; transcript_id "MSTRG.51041.4";
chr13	StringTie	exon	63828733	63829152	1000	-	.	gene_id "MSTRG.51041"; transcript_id "MSTRG.51041.4"; exon_number "1";
chr13	StringTie	exon	63831454	63831527	1000	-	.	gene_id "MSTRG.51041"; transcript_id "MSTRG.51041.4"; exon_number "2";
chr13	StringTie	exon	63839142	63839225	1000	-	.	gene_id "MSTRG.51041"; transcript_id "MSTRG.51041.4"; exon_number "3";
chr13	StringTie	exon	63839749	63839984	1000	-	.	gene_id "MSTRG.51041"; transcript_id "MSTRG.51041.4"; exon_number "4";
chr13	StringTie	transcript	63989755	64076010	1000	-	.	gene_id "MSTRG.51041"; transcript_id "MSTRG.51041.40";
chr13	StringTie	exon	63989755	63990200	1000	-	.	gene_id "MSTRG.51041"; transcript_id "MSTRG.51041.40"; exon_number "1";
chr13	StringTie	exon	64002385	64002409	1000	-	.	gene_id "MSTRG.51041"; transcript_id "MSTRG.51041.40"; exon_number "2";
chr13	StringTie	exon	64003348	64003465	1000	-	.	gene_id "MSTRG.51041"; transcript_id "MSTRG.51041.40"; exon_number "3";
chr13	StringTie	exon	64075242	64076010	1000	-	.	gene_id "MSTRG.51041"; transcript_id "MSTRG.51041.40"; exon_number "4";
chr13	StringTie	transcript	63993237	64003501	1000	-	.	gene_id "MSTRG.51041"; transcript_id "MSTRG.51041.41";
chr13	StringTie	exon	63993237	63999340	1000	-	.	gene_id "MSTRG.51041"; transcript_id "MSTRG.51041.41"; exon_number "1";
chr13	StringTie	exon	64002385	64002409	1000	-	.	gene_id "MSTRG.51041"; transcript_id "MSTRG.51041.41"; exon_number "2";
chr13	StringTie	exon	64003348	64003501	1000	-	.	gene_id "MSTRG.51041"; transcript_id "MSTRG.51041.41"; exon_number "3";
chr13	StringTie	transcript	63993444	64010091	1000	-	.	gene_id "MSTRG.51041"; transcript_id "MSTRG.51041.42";
chr13	StringTie	exon	63993444	63998339	1000	-	.	gene_id "MSTRG.51041"; transcript_id "MSTRG.51041.42"; exon_number "1";
chr13	StringTie	exon	64002385	64002409	1000	-	.	gene_id "MSTRG.51041"; transcript_id "MSTRG.51041.42"; exon_number "2";
chr13	StringTie	exon	64003348	64003465	1000	-	.	gene_id "MSTRG.51041"; transcript_id "MSTRG.51041.42"; exon_number "3";
chr13	StringTie	exon	64010064	64010091	1000	-	.	gene_id "MSTRG.51041"; transcript_id "MSTRG.51041.42"; exon_number "4";
chr13	StringTie	transcript	63997797	64003469	1000	-	.	gene_id "MSTRG.51041"; transcript_id "MSTRG.51041.43";
chr13	StringTie	exon	63997797	63998339	1000	-	.	gene_id "MSTRG.51041"; transcript_id "MSTRG.51041.43"; exon_number "1";
chr13	StringTie	exon	63999282	63999340	1000	-	.	gene_id "MSTRG.51041"; transcript_id "MSTRG.51041.43"; exon_number "2";
chr13	StringTie	exon	64002385	64002409	1000	-	.	gene_id "MSTRG.51041"; transcript_id "MSTRG.51041.43"; exon_number "3";
chr13	StringTie	exon	64003348	64003469	1000	-	.	gene_id "MSTRG.51041"; transcript_id "MSTRG.51041.43"; exon_number "4";
chr13	StringTie	transcript	63999102	64076060	1000	-	.	gene_id "MSTRG.51041"; transcript_id "MSTRG.51041.44";
chr13	StringTie	exon	63999102	63999340	1000	-	.	gene_id "MSTRG.51041"; transcript_id "MSTRG.51041.44"; exon_number "1";
chr13	StringTie	exon	64002385	64002409	1000	-	.	gene_id "MSTRG.51041"; transcript_id "MSTRG.51041.44"; exon_number "2";
chr13	StringTie	exon	64075242	64076060	1000	-	.	gene_id "MSTRG.51041"; transcript_id "MSTRG.51041.44"; exon_number "3";
chr13	StringTie	transcript	64010112	64043570	1000	-	.	gene_id "MSTRG.51041"; transcript_id "MSTRG.51041.45";
chr13	StringTie	exon	64010112	64010221	1000	-	.	gene_id "MSTRG.51041"; transcript_id "MSTRG.51041.45"; exon_number "1";
chr13	StringTie	exon	64034347	64034537	1000	-	.	gene_id "MSTRG.51041"; transcript_id "MSTRG.51041.45"; exon_number "2";
chr13	StringTie	exon	64043259	64043570	1000	-	.	gene_id "MSTRG.51041"; transcript_id "MSTRG.51041.45"; exon_number "3";
chr13	StringTie	transcript	64025667	64034560	1000	-	.	gene_id "MSTRG.51041"; transcript_id "MSTRG.51041.46";
chr13	StringTie	exon	64025667	64026194	1000	-	.	gene_id "MSTRG.51041"; transcript_id "MSTRG.51041.46"; exon_number "1";
chr13	StringTie	exon	64034347	64034560	1000	-	.	gene_id "MSTRG.51041"; transcript_id "MSTRG.51041.46"; exon_number "2";
chr13	StringTie	transcript	64058655	64079001	1000	-	.	gene_id "MSTRG.51041"; transcript_id "MSTRG.51041.47";
chr13	StringTie	exon	64058655	64063662	1000	-	.	gene_id "MSTRG.51041"; transcript_id "MSTRG.51041.47"; exon_number "1";
chr13	StringTie	exon	64075242	64079001	1000	-	.	gene_id "MSTRG.51041"; transcript_id "MSTRG.51041.47"; exon_number "2";
chr13	StringTie	transcript	64061310	64078177	1000	-	.	gene_id "MSTRG.51041"; transcript_id "MSTRG.51041.48";
chr13	StringTie	exon	64061310	64061378	1000	-	.	gene_id "MSTRG.51041"; transcript_id "MSTRG.51041.48"; exon_number "1";
chr13	StringTie	exon	64075242	64078177	1000	-	.	gene_id "MSTRG.51041"; transcript_id "MSTRG.51041.48"; exon_number "2";
chr13	StringTie	transcript	64061978	64076491	1000	-	.	gene_id "MSTRG.51041"; transcript_id "MSTRG.51041.49";
chr13	StringTie	exon	64061978	64062366	1000	-	.	gene_id "MSTRG.51041"; transcript_id "MSTRG.51041.49"; exon_number "1";
chr13	StringTie	exon	64075242	64076491	1000	-	.	gene_id "MSTRG.51041"; transcript_id "MSTRG.51041.49"; exon_number "2";
chr13	StringTie	transcript	63828773	63841787	1000	-	.	gene_id "MSTRG.51041"; transcript_id "MSTRG.51041.5";
chr13	StringTie	exon	63828773	63829152	1000	-	.	gene_id "MSTRG.51041"; transcript_id "MSTRG.51041.5"; exon_number "1";
chr13	StringTie	exon	63831454	63831527	1000	-	.	gene_id "MSTRG.51041"; transcript_id "MSTRG.51041.5"; exon_number "2";
chr13	StringTie	exon	63839749	63841787	1000	-	.	gene_id "MSTRG.51041"; transcript_id "MSTRG.51041.5"; exon_number "3";
chr13	StringTie	transcript	64068945	64077337	1000	-	.	gene_id "MSTRG.51041"; transcript_id "MSTRG.51041.50";
chr13	StringTie	exon	64068945	64068967	1000	-	.	gene_id "MSTRG.51041"; transcript_id "MSTRG.51041.50"; exon_number "1";
chr13	StringTie	exon	64075242	64077337	1000	-	.	gene_id "MSTRG.51041"; transcript_id "MSTRG.51041.50"; exon_number "2";
chr13	StringTie	transcript	63828773	63843642	1000	-	.	gene_id "MSTRG.51041"; transcript_id "MSTRG.51041.6";
chr13	StringTie	exon	63828773	63829152	1000	-	.	gene_id "MSTRG.51041"; transcript_id "MSTRG.51041.6"; exon_number "1";
chr13	StringTie	exon	63831454	63831527	1000	-	.	gene_id "MSTRG.51041"; transcript_id "MSTRG.51041.6"; exon_number "2";
chr13	StringTie	exon	63843314	63843642	1000	-	.	gene_id "MSTRG.51041"; transcript_id "MSTRG.51041.6"; exon_number "3";
chr13	StringTie	transcript	63828773	63843642	1000	-	.	gene_id "MSTRG.51041"; transcript_id "MSTRG.51041.7";
chr13	StringTie	exon	63828773	63829152	1000	-	.	gene_id "MSTRG.51041"; transcript_id "MSTRG.51041.7"; exon_number "1";
chr13	StringTie	exon	63831454	63831527	1000	-	.	gene_id "MSTRG.51041"; transcript_id "MSTRG.51041.7"; exon_number "2";
chr13	StringTie	exon	63841523	63841623	1000	-	.	gene_id "MSTRG.51041"; transcript_id "MSTRG.51041.7"; exon_number "3";
chr13	StringTie	exon	63843314	63843642	1000	-	.	gene_id "MSTRG.51041"; transcript_id "MSTRG.51041.7"; exon_number "4";
chr13	StringTie	transcript	63828779	63840003	1000	-	.	gene_id "MSTRG.51041"; transcript_id "MSTRG.51041.8";
chr13	StringTie	exon	63828779	63829152	1000	-	.	gene_id "MSTRG.51041"; transcript_id "MSTRG.51041.8"; exon_number "1";
chr13	StringTie	exon	63831454	63831527	1000	-	.	gene_id "MSTRG.51041"; transcript_id "MSTRG.51041.8"; exon_number "2";
chr13	StringTie	exon	63838160	63838238	1000	-	.	gene_id "MSTRG.51041"; transcript_id "MSTRG.51041.8"; exon_number "3";
chr13	StringTie	exon	63839147	63839225	1000	-	.	gene_id "MSTRG.51041"; transcript_id "MSTRG.51041.8"; exon_number "4";
chr13	StringTie	exon	63839749	63840003	1000	-	.	gene_id "MSTRG.51041"; transcript_id "MSTRG.51041.8"; exon_number "5";
chr13	StringTie	transcript	63828802	64076033	1000	-	.	gene_id "MSTRG.51041"; transcript_id "MSTRG.51041.9";
chr13	StringTie	exon	63828802	63829152	1000	-	.	gene_id "MSTRG.51041"; transcript_id "MSTRG.51041.9"; exon_number "1";
chr13	StringTie	exon	63831454	63831527	1000	-	.	gene_id "MSTRG.51041"; transcript_id "MSTRG.51041.9"; exon_number "2";
chr13	StringTie	exon	63851519	63851658	1000	-	.	gene_id "MSTRG.51041"; transcript_id "MSTRG.51041.9"; exon_number "3";
chr13	StringTie	exon	63853685	63853759	1000	-	.	gene_id "MSTRG.51041"; transcript_id "MSTRG.51041.9"; exon_number "4";
chr13	StringTie	exon	64002385	64002409	1000	-	.	gene_id "MSTRG.51041"; transcript_id "MSTRG.51041.9"; exon_number "5";
chr13	StringTie	exon	64003348	64003468	1000	-	.	gene_id "MSTRG.51041"; transcript_id "MSTRG.51041.9"; exon_number "6";
chr13	StringTie	exon	64075242	64076033	1000	-	.	gene_id "MSTRG.51041"; transcript_id "MSTRG.51041.9"; exon_number "7";
chr13	StringTie	transcript	63896144	63900718	1000	.	.	gene_id "MSTRG.51042"; transcript_id "MSTRG.51042.1";
chr13	StringTie	exon	63896144	63900718	1000	.	.	gene_id "MSTRG.51042"; transcript_id "MSTRG.51042.1"; exon_number "1";
chr13	StringTie	transcript	63914073	63933566	1000	.	.	gene_id "MSTRG.51043"; transcript_id "MSTRG.51043.1";
chr13	StringTie	exon	63914073	63933566	1000	.	.	gene_id "MSTRG.51043"; transcript_id "MSTRG.51043.1"; exon_number "1";
chr13	StringTie	transcript	64071177	64080426	1000	+	.	gene_id "MSTRG.51044"; transcript_id "MSTRG.51044.1";
chr13	StringTie	exon	64071177	64079039	1000	+	.	gene_id "MSTRG.51044"; transcript_id "MSTRG.51044.1"; exon_number "1";
chr13	StringTie	exon	64079908	64080426	1000	+	.	gene_id "MSTRG.51044"; transcript_id "MSTRG.51044.1"; exon_number "2";
chr13	StringTie	transcript	64179104	64180844	1000	+	.	gene_id "MSTRG.51044"; transcript_id "MSTRG.51044.10";
chr13	StringTie	exon	64179104	64179869	1000	+	.	gene_id "MSTRG.51044"; transcript_id "MSTRG.51044.10"; exon_number "1";
chr13	StringTie	exon	64180294	64180844	1000	+	.	gene_id "MSTRG.51044"; transcript_id "MSTRG.51044.10"; exon_number "2";
chr13	StringTie	transcript	64207010	64252322	1000	+	.	gene_id "MSTRG.51044"; transcript_id "MSTRG.51044.11";
chr13	StringTie	exon	64207010	64207133	1000	+	.	gene_id "MSTRG.51044"; transcript_id "MSTRG.51044.11"; exon_number "1";
chr13	StringTie	exon	64219225	64219301	1000	+	.	gene_id "MSTRG.51044"; transcript_id "MSTRG.51044.11"; exon_number "2";
chr13	StringTie	exon	64223195	64223270	1000	+	.	gene_id "MSTRG.51044"; transcript_id "MSTRG.51044.11"; exon_number "3";
chr13	StringTie	exon	64245403	64245478	1000	+	.	gene_id "MSTRG.51044"; transcript_id "MSTRG.51044.11"; exon_number "4";
chr13	StringTie	exon	64248813	64252322	1000	+	.	gene_id "MSTRG.51044"; transcript_id "MSTRG.51044.11"; exon_number "5";
chr13	StringTie	transcript	64295819	64326523	1000	+	.	gene_id "MSTRG.51044"; transcript_id "MSTRG.51044.12";
chr13	StringTie	exon	64295819	64295874	1000	+	.	gene_id "MSTRG.51044"; transcript_id "MSTRG.51044.12"; exon_number "1";
chr13	StringTie	exon	64322359	64326523	1000	+	.	gene_id "MSTRG.51044"; transcript_id "MSTRG.51044.12"; exon_number "2";
chr13	StringTie	transcript	64076012	64080400	1000	+	.	gene_id "MSTRG.51044"; transcript_id "MSTRG.51044.2";
chr13	StringTie	exon	64076012	64078168	1000	+	.	gene_id "MSTRG.51044"; transcript_id "MSTRG.51044.2"; exon_number "1";
chr13	StringTie	exon	64078813	64079039	1000	+	.	gene_id "MSTRG.51044"; transcript_id "MSTRG.51044.2"; exon_number "2";
chr13	StringTie	exon	64079908	64080400	1000	+	.	gene_id "MSTRG.51044"; transcript_id "MSTRG.51044.2"; exon_number "3";
chr13	StringTie	transcript	64076012	64080400	1000	+	.	gene_id "MSTRG.51044"; transcript_id "MSTRG.51044.3";
chr13	StringTie	exon	64076012	64077178	1000	+	.	gene_id "MSTRG.51044"; transcript_id "MSTRG.51044.3"; exon_number "1";
chr13	StringTie	exon	64077418	64079039	1000	+	.	gene_id "MSTRG.51044"; transcript_id "MSTRG.51044.3"; exon_number "2";
chr13	StringTie	exon	64079908	64080400	1000	+	.	gene_id "MSTRG.51044"; transcript_id "MSTRG.51044.3"; exon_number "3";
chr13	StringTie	transcript	64076030	64080482	1000	+	.	gene_id "MSTRG.51044"; transcript_id "MSTRG.51044.4";
chr13	StringTie	exon	64076030	64076842	1000	+	.	gene_id "MSTRG.51044"; transcript_id "MSTRG.51044.4"; exon_number "1";
chr13	StringTie	exon	64078813	64079039	1000	+	.	gene_id "MSTRG.51044"; transcript_id "MSTRG.51044.4"; exon_number "2";
chr13	StringTie	exon	64079908	64080482	1000	+	.	gene_id "MSTRG.51044"; transcript_id "MSTRG.51044.4"; exon_number "3";
chr13	StringTie	transcript	64077905	64096164	1000	+	.	gene_id "MSTRG.51044"; transcript_id "MSTRG.51044.5";
chr13	StringTie	exon	64077905	64078347	1000	+	.	gene_id "MSTRG.51044"; transcript_id "MSTRG.51044.5"; exon_number "1";
chr13	StringTie	exon	64078813	64079039	1000	+	.	gene_id "MSTRG.51044"; transcript_id "MSTRG.51044.5"; exon_number "2";
chr13	StringTie	exon	64096132	64096164	1000	+	.	gene_id "MSTRG.51044"; transcript_id "MSTRG.51044.5"; exon_number "3";
chr13	StringTie	transcript	64078237	64186127	1000	+	.	gene_id "MSTRG.51044"; transcript_id "MSTRG.51044.6";
chr13	StringTie	exon	64078237	64079039	1000	+	.	gene_id "MSTRG.51044"; transcript_id "MSTRG.51044.6"; exon_number "1";
chr13	StringTie	exon	64165033	64165087	1000	+	.	gene_id "MSTRG.51044"; transcript_id "MSTRG.51044.6"; exon_number "2";
chr13	StringTie	exon	64180294	64186127	1000	+	.	gene_id "MSTRG.51044"; transcript_id "MSTRG.51044.6"; exon_number "3";
chr13	StringTie	transcript	64078324	64328596	1000	+	.	gene_id "MSTRG.51044"; transcript_id "MSTRG.51044.7";
chr13	StringTie	exon	64078324	64079039	1000	+	.	gene_id "MSTRG.51044"; transcript_id "MSTRG.51044.7"; exon_number "1";
chr13	StringTie	exon	64165033	64165087	1000	+	.	gene_id "MSTRG.51044"; transcript_id "MSTRG.51044.7"; exon_number "2";
chr13	StringTie	exon	64219225	64219301	1000	+	.	gene_id "MSTRG.51044"; transcript_id "MSTRG.51044.7"; exon_number "3";
chr13	StringTie	exon	64223195	64223270	1000	+	.	gene_id "MSTRG.51044"; transcript_id "MSTRG.51044.7"; exon_number "4";
chr13	StringTie	exon	64322359	64328596	1000	+	.	gene_id "MSTRG.51044"; transcript_id "MSTRG.51044.7"; exon_number "5";
chr13	StringTie	transcript	64154031	64181478	1000	+	.	gene_id "MSTRG.51044"; transcript_id "MSTRG.51044.8";
chr13	StringTie	exon	64154031	64154063	1000	+	.	gene_id "MSTRG.51044"; transcript_id "MSTRG.51044.8"; exon_number "1";
chr13	StringTie	exon	64165033	64165087	1000	+	.	gene_id "MSTRG.51044"; transcript_id "MSTRG.51044.8"; exon_number "2";
chr13	StringTie	exon	64180294	64181478	1000	+	.	gene_id "MSTRG.51044"; transcript_id "MSTRG.51044.8"; exon_number "3";
chr13	StringTie	transcript	64165029	64180607	1000	+	.	gene_id "MSTRG.51044"; transcript_id "MSTRG.51044.9";
chr13	StringTie	exon	64165029	64165072	1000	+	.	gene_id "MSTRG.51044"; transcript_id "MSTRG.51044.9"; exon_number "1";
chr13	StringTie	exon	64180294	64180607	1000	+	.	gene_id "MSTRG.51044"; transcript_id "MSTRG.51044.9"; exon_number "2";
chr13	StringTie	transcript	64154684	64184048	1000	-	.	gene_id "MSTRG.51045"; transcript_id "MSTRG.51045.1";
chr13	StringTie	exon	64154684	64168982	1000	-	.	gene_id "MSTRG.51045"; transcript_id "MSTRG.51045.1"; exon_number "1";
chr13	StringTie	exon	64173582	64173664	1000	-	.	gene_id "MSTRG.51045"; transcript_id "MSTRG.51045.1"; exon_number "2";
chr13	StringTie	exon	64175991	64176020	1000	-	.	gene_id "MSTRG.51045"; transcript_id "MSTRG.51045.1"; exon_number "3";
chr13	StringTie	exon	64183359	64184048	1000	-	.	gene_id "MSTRG.51045"; transcript_id "MSTRG.51045.1"; exon_number "4";
chr13	StringTie	transcript	64154684	64183882	1000	-	.	gene_id "MSTRG.51045"; transcript_id "MSTRG.51045.2";
chr13	StringTie	exon	64154684	64168982	1000	-	.	gene_id "MSTRG.51045"; transcript_id "MSTRG.51045.2"; exon_number "1";
chr13	StringTie	exon	64183359	64183882	1000	-	.	gene_id "MSTRG.51045"; transcript_id "MSTRG.51045.2"; exon_number "2";
chr13	StringTie	transcript	64154684	64183882	1000	-	.	gene_id "MSTRG.51045"; transcript_id "MSTRG.51045.3";
chr13	StringTie	exon	64154684	64168982	1000	-	.	gene_id "MSTRG.51045"; transcript_id "MSTRG.51045.3"; exon_number "1";
chr13	StringTie	exon	64175991	64176020	1000	-	.	gene_id "MSTRG.51045"; transcript_id "MSTRG.51045.3"; exon_number "2";
chr13	StringTie	exon	64183359	64183882	1000	-	.	gene_id "MSTRG.51045"; transcript_id "MSTRG.51045.3"; exon_number "3";
chr13	StringTie	transcript	64155346	64183861	1000	-	.	gene_id "MSTRG.51045"; transcript_id "MSTRG.51045.4";
chr13	StringTie	exon	64155346	64168982	1000	-	.	gene_id "MSTRG.51045"; transcript_id "MSTRG.51045.4"; exon_number "1";
chr13	StringTie	exon	64173006	64176020	1000	-	.	gene_id "MSTRG.51045"; transcript_id "MSTRG.51045.4"; exon_number "2";
chr13	StringTie	exon	64183359	64183861	1000	-	.	gene_id "MSTRG.51045"; transcript_id "MSTRG.51045.4"; exon_number "3";
chr13	StringTie	transcript	64155346	64183846	1000	-	.	gene_id "MSTRG.51045"; transcript_id "MSTRG.51045.5";
chr13	StringTie	exon	64155346	64164779	1000	-	.	gene_id "MSTRG.51045"; transcript_id "MSTRG.51045.5"; exon_number "1";
chr13	StringTie	exon	64166325	64168982	1000	-	.	gene_id "MSTRG.51045"; transcript_id "MSTRG.51045.5"; exon_number "2";
chr13	StringTie	exon	64173582	64173664	1000	-	.	gene_id "MSTRG.51045"; transcript_id "MSTRG.51045.5"; exon_number "3";
chr13	StringTie	exon	64175991	64176020	1000	-	.	gene_id "MSTRG.51045"; transcript_id "MSTRG.51045.5"; exon_number "4";
chr13	StringTie	exon	64183793	64183846	1000	-	.	gene_id "MSTRG.51045"; transcript_id "MSTRG.51045.5"; exon_number "5";
chr13	StringTie	transcript	64200805	64227843	1000	-	.	gene_id "MSTRG.51046"; transcript_id "MSTRG.51046.1";
chr13	StringTie	exon	64200805	64200904	1000	-	.	gene_id "MSTRG.51046"; transcript_id "MSTRG.51046.1"; exon_number "1";
chr13	StringTie	exon	64226441	64226591	1000	-	.	gene_id "MSTRG.51046"; transcript_id "MSTRG.51046.1"; exon_number "2";
chr13	StringTie	exon	64227405	64227843	1000	-	.	gene_id "MSTRG.51046"; transcript_id "MSTRG.51046.1"; exon_number "3";
chr13	StringTie	transcript	64200805	64227843	1000	-	.	gene_id "MSTRG.51046"; transcript_id "MSTRG.51046.2";
chr13	StringTie	exon	64200805	64200904	1000	-	.	gene_id "MSTRG.51046"; transcript_id "MSTRG.51046.2"; exon_number "1";
chr13	StringTie	exon	64226441	64226594	1000	-	.	gene_id "MSTRG.51046"; transcript_id "MSTRG.51046.2"; exon_number "2";
chr13	StringTie	exon	64227405	64227843	1000	-	.	gene_id "MSTRG.51046"; transcript_id "MSTRG.51046.2"; exon_number "3";
chr13	StringTie	transcript	64207729	64227858	1000	-	.	gene_id "MSTRG.51046"; transcript_id "MSTRG.51046.3";
chr13	StringTie	exon	64207729	64225546	1000	-	.	gene_id "MSTRG.51046"; transcript_id "MSTRG.51046.3"; exon_number "1";
chr13	StringTie	exon	64226441	64226594	1000	-	.	gene_id "MSTRG.51046"; transcript_id "MSTRG.51046.3"; exon_number "2";
chr13	StringTie	exon	64227405	64227858	1000	-	.	gene_id "MSTRG.51046"; transcript_id "MSTRG.51046.3"; exon_number "3";
chr13	StringTie	transcript	64207763	64227858	1000	-	.	gene_id "MSTRG.51046"; transcript_id "MSTRG.51046.4";
chr13	StringTie	exon	64207763	64217211	1000	-	.	gene_id "MSTRG.51046"; transcript_id "MSTRG.51046.4"; exon_number "1";
chr13	StringTie	exon	64226441	64226591	1000	-	.	gene_id "MSTRG.51046"; transcript_id "MSTRG.51046.4"; exon_number "2";
chr13	StringTie	exon	64227405	64227858	1000	-	.	gene_id "MSTRG.51046"; transcript_id "MSTRG.51046.4"; exon_number "3";
chr13	StringTie	transcript	64207763	64227843	1000	-	.	gene_id "MSTRG.51046"; transcript_id "MSTRG.51046.5";
chr13	StringTie	exon	64207763	64216876	1000	-	.	gene_id "MSTRG.51046"; transcript_id "MSTRG.51046.5"; exon_number "1";
chr13	StringTie	exon	64217088	64225546	1000	-	.	gene_id "MSTRG.51046"; transcript_id "MSTRG.51046.5"; exon_number "2";
chr13	StringTie	exon	64225949	64226591	1000	-	.	gene_id "MSTRG.51046"; transcript_id "MSTRG.51046.5"; exon_number "3";
chr13	StringTie	exon	64227405	64227843	1000	-	.	gene_id "MSTRG.51046"; transcript_id "MSTRG.51046.5"; exon_number "4";
chr13	StringTie	transcript	64224928	64227868	1000	-	.	gene_id "MSTRG.51046"; transcript_id "MSTRG.51046.6";
chr13	StringTie	exon	64224928	64225546	1000	-	.	gene_id "MSTRG.51046"; transcript_id "MSTRG.51046.6"; exon_number "1";
chr13	StringTie	exon	64225949	64226046	1000	-	.	gene_id "MSTRG.51046"; transcript_id "MSTRG.51046.6"; exon_number "2";
chr13	StringTie	exon	64226441	64226594	1000	-	.	gene_id "MSTRG.51046"; transcript_id "MSTRG.51046.6"; exon_number "3";
chr13	StringTie	exon	64227405	64227868	1000	-	.	gene_id "MSTRG.51046"; transcript_id "MSTRG.51046.6"; exon_number "4";
chr13	StringTie	transcript	64230772	64233185	1000	-	.	gene_id "MSTRG.51047"; transcript_id "MSTRG.51047.1";
chr13	StringTie	exon	64230772	64230975	1000	-	.	gene_id "MSTRG.51047"; transcript_id "MSTRG.51047.1"; exon_number "1";
chr13	StringTie	exon	64231396	64233185	1000	-	.	gene_id "MSTRG.51047"; transcript_id "MSTRG.51047.1"; exon_number "2";
chr13	StringTie	transcript	64249149	64259803	1000	-	.	gene_id "MSTRG.51048"; transcript_id "MSTRG.51048.1";
chr13	StringTie	exon	64249149	64249368	1000	-	.	gene_id "MSTRG.51048"; transcript_id "MSTRG.51048.1"; exon_number "1";
chr13	StringTie	exon	64250329	64250386	1000	-	.	gene_id "MSTRG.51048"; transcript_id "MSTRG.51048.1"; exon_number "2";
chr13	StringTie	exon	64259594	64259803	1000	-	.	gene_id "MSTRG.51048"; transcript_id "MSTRG.51048.1"; exon_number "3";
chr13	StringTie	transcript	64249343	64273248	1000	-	.	gene_id "MSTRG.51048"; transcript_id "MSTRG.51048.2";
chr13	StringTie	exon	64249343	64249368	1000	-	.	gene_id "MSTRG.51048"; transcript_id "MSTRG.51048.2"; exon_number "1";
chr13	StringTie	exon	64259594	64259679	1000	-	.	gene_id "MSTRG.51048"; transcript_id "MSTRG.51048.2"; exon_number "2";
chr13	StringTie	exon	64273042	64273248	1000	-	.	gene_id "MSTRG.51048"; transcript_id "MSTRG.51048.2"; exon_number "3";
chr13	StringTie	transcript	64275781	64290104	1000	-	.	gene_id "MSTRG.51049"; transcript_id "MSTRG.51049.1";
chr13	StringTie	exon	64275781	64277317	1000	-	.	gene_id "MSTRG.51049"; transcript_id "MSTRG.51049.1"; exon_number "1";
chr13	StringTie	exon	64290053	64290104	1000	-	.	gene_id "MSTRG.51049"; transcript_id "MSTRG.51049.1"; exon_number "2";
chr13	StringTie	transcript	64277086	64278701	1000	-	.	gene_id "MSTRG.51049"; transcript_id "MSTRG.51049.2";
chr13	StringTie	exon	64277086	64277317	1000	-	.	gene_id "MSTRG.51049"; transcript_id "MSTRG.51049.2"; exon_number "1";
chr13	StringTie	exon	64278599	64278701	1000	-	.	gene_id "MSTRG.51049"; transcript_id "MSTRG.51049.2"; exon_number "2";
chr1	StringTie	transcript	70539246	70539465	1000	.	.	gene_id "MSTRG.5105"; transcript_id "MSTRG.5105.1";
chr1	StringTie	exon	70539246	70539465	1000	.	.	gene_id "MSTRG.5105"; transcript_id "MSTRG.5105.1"; exon_number "1";
chr13	StringTie	transcript	65535131	65536811	1000	.	.	gene_id "MSTRG.51050"; transcript_id "MSTRG.51050.1";
chr13	StringTie	exon	65535131	65536811	1000	.	.	gene_id "MSTRG.51050"; transcript_id "MSTRG.51050.1"; exon_number "1";
chr13	StringTie	transcript	65537421	65537761	1000	.	.	gene_id "MSTRG.51051"; transcript_id "MSTRG.51051.1";
chr13	StringTie	exon	65537421	65537761	1000	.	.	gene_id "MSTRG.51051"; transcript_id "MSTRG.51051.1"; exon_number "1";
chr13	StringTie	transcript	65538110	65538698	1000	.	.	gene_id "MSTRG.51052"; transcript_id "MSTRG.51052.1";
chr13	StringTie	exon	65538110	65538698	1000	.	.	gene_id "MSTRG.51052"; transcript_id "MSTRG.51052.1"; exon_number "1";
chr13	StringTie	transcript	65540193	65540608	1000	.	.	gene_id "MSTRG.51053"; transcript_id "MSTRG.51053.1";
chr13	StringTie	exon	65540193	65540608	1000	.	.	gene_id "MSTRG.51053"; transcript_id "MSTRG.51053.1"; exon_number "1";
chr13	StringTie	transcript	65545721	65545980	1000	.	.	gene_id "MSTRG.51054"; transcript_id "MSTRG.51054.1";
chr13	StringTie	exon	65545721	65545980	1000	.	.	gene_id "MSTRG.51054"; transcript_id "MSTRG.51054.1"; exon_number "1";
chr13	StringTie	transcript	65546434	65546682	1000	.	.	gene_id "MSTRG.51055"; transcript_id "MSTRG.51055.1";
chr13	StringTie	exon	65546434	65546682	1000	.	.	gene_id "MSTRG.51055"; transcript_id "MSTRG.51055.1"; exon_number "1";
chr13	StringTie	transcript	65568211	65568894	1000	.	.	gene_id "MSTRG.51056"; transcript_id "MSTRG.51056.1";
chr13	StringTie	exon	65568211	65568894	1000	.	.	gene_id "MSTRG.51056"; transcript_id "MSTRG.51056.1"; exon_number "1";
chr13	StringTie	transcript	65585354	65585676	1000	.	.	gene_id "MSTRG.51057"; transcript_id "MSTRG.51057.1";
chr13	StringTie	exon	65585354	65585676	1000	.	.	gene_id "MSTRG.51057"; transcript_id "MSTRG.51057.1"; exon_number "1";
chr13	StringTie	transcript	65603770	65603971	1000	.	.	gene_id "MSTRG.51058"; transcript_id "MSTRG.51058.1";
chr13	StringTie	exon	65603770	65603971	1000	.	.	gene_id "MSTRG.51058"; transcript_id "MSTRG.51058.1"; exon_number "1";
chr13	StringTie	transcript	65612680	65613061	1000	.	.	gene_id "MSTRG.51059"; transcript_id "MSTRG.51059.1";
chr13	StringTie	exon	65612680	65613061	1000	.	.	gene_id "MSTRG.51059"; transcript_id "MSTRG.51059.1"; exon_number "1";
chr1	StringTie	transcript	70560968	70561589	1000	.	.	gene_id "MSTRG.5106"; transcript_id "MSTRG.5106.1";
chr1	StringTie	exon	70560968	70561589	1000	.	.	gene_id "MSTRG.5106"; transcript_id "MSTRG.5106.1"; exon_number "1";
chr13	StringTie	transcript	65615432	65615648	1000	.	.	gene_id "MSTRG.51060"; transcript_id "MSTRG.51060.1";
chr13	StringTie	exon	65615432	65615648	1000	.	.	gene_id "MSTRG.51060"; transcript_id "MSTRG.51060.1"; exon_number "1";
chr13	StringTie	transcript	65628173	65643760	1000	-	.	gene_id "MSTRG.51061"; transcript_id "MSTRG.51061.1";
chr13	StringTie	exon	65628173	65628815	1000	-	.	gene_id "MSTRG.51061"; transcript_id "MSTRG.51061.1"; exon_number "1";
chr13	StringTie	exon	65630599	65630709	1000	-	.	gene_id "MSTRG.51061"; transcript_id "MSTRG.51061.1"; exon_number "2";
chr13	StringTie	exon	65641891	65642014	1000	-	.	gene_id "MSTRG.51061"; transcript_id "MSTRG.51061.1"; exon_number "3";
chr13	StringTie	exon	65643713	65643760	1000	-	.	gene_id "MSTRG.51061"; transcript_id "MSTRG.51061.1"; exon_number "4";
chr13	StringTie	transcript	65642844	65649431	1000	+	.	gene_id "MSTRG.51062"; transcript_id "MSTRG.51062.1";
chr13	StringTie	exon	65642844	65642969	1000	+	.	gene_id "MSTRG.51062"; transcript_id "MSTRG.51062.1"; exon_number "1";
chr13	StringTie	exon	65648769	65649431	1000	+	.	gene_id "MSTRG.51062"; transcript_id "MSTRG.51062.1"; exon_number "2";
chr13	StringTie	transcript	65670592	65670875	1000	.	.	gene_id "MSTRG.51063"; transcript_id "MSTRG.51063.1";
chr13	StringTie	exon	65670592	65670875	1000	.	.	gene_id "MSTRG.51063"; transcript_id "MSTRG.51063.1"; exon_number "1";
chr13	StringTie	transcript	65674877	65675177	1000	.	.	gene_id "MSTRG.51064"; transcript_id "MSTRG.51064.1";
chr13	StringTie	exon	65674877	65675177	1000	.	.	gene_id "MSTRG.51064"; transcript_id "MSTRG.51064.1"; exon_number "1";
chr13	StringTie	transcript	65676697	65677281	1000	.	.	gene_id "MSTRG.51065"; transcript_id "MSTRG.51065.1";
chr13	StringTie	exon	65676697	65677281	1000	.	.	gene_id "MSTRG.51065"; transcript_id "MSTRG.51065.1"; exon_number "1";
chr13	StringTie	transcript	65679813	65680082	1000	.	.	gene_id "MSTRG.51066"; transcript_id "MSTRG.51066.1";
chr13	StringTie	exon	65679813	65680082	1000	.	.	gene_id "MSTRG.51066"; transcript_id "MSTRG.51066.1"; exon_number "1";
chr13	StringTie	transcript	65711413	65711958	1000	.	.	gene_id "MSTRG.51067"; transcript_id "MSTRG.51067.1";
chr13	StringTie	exon	65711413	65711958	1000	.	.	gene_id "MSTRG.51067"; transcript_id "MSTRG.51067.1"; exon_number "1";
chr13	StringTie	transcript	65723460	65725241	1000	.	.	gene_id "MSTRG.51068"; transcript_id "MSTRG.51068.1";
chr13	StringTie	exon	65723460	65725241	1000	.	.	gene_id "MSTRG.51068"; transcript_id "MSTRG.51068.1"; exon_number "1";
chr13	StringTie	transcript	65700319	65703204	1000	+	.	gene_id "MSTRG.51069"; transcript_id "MSTRG.51069.1";
chr13	StringTie	exon	65700319	65700419	1000	+	.	gene_id "MSTRG.51069"; transcript_id "MSTRG.51069.1"; exon_number "1";
chr13	StringTie	exon	65702175	65702278	1000	+	.	gene_id "MSTRG.51069"; transcript_id "MSTRG.51069.1"; exon_number "2";
chr13	StringTie	exon	65702545	65703204	1000	+	.	gene_id "MSTRG.51069"; transcript_id "MSTRG.51069.1"; exon_number "3";
chr1	StringTie	transcript	70566892	70567495	1000	.	.	gene_id "MSTRG.5107"; transcript_id "MSTRG.5107.1";
chr1	StringTie	exon	70566892	70567495	1000	.	.	gene_id "MSTRG.5107"; transcript_id "MSTRG.5107.1"; exon_number "1";
chr13	StringTie	transcript	65732121	65732436	1000	.	.	gene_id "MSTRG.51070"; transcript_id "MSTRG.51070.1";
chr13	StringTie	exon	65732121	65732436	1000	.	.	gene_id "MSTRG.51070"; transcript_id "MSTRG.51070.1"; exon_number "1";
chr13	StringTie	transcript	65732842	65733967	1000	.	.	gene_id "MSTRG.51071"; transcript_id "MSTRG.51071.1";
chr13	StringTie	exon	65732842	65733967	1000	.	.	gene_id "MSTRG.51071"; transcript_id "MSTRG.51071.1"; exon_number "1";
chr13	StringTie	transcript	65734923	65735783	1000	.	.	gene_id "MSTRG.51072"; transcript_id "MSTRG.51072.1";
chr13	StringTie	exon	65734923	65735783	1000	.	.	gene_id "MSTRG.51072"; transcript_id "MSTRG.51072.1"; exon_number "1";
chr13	StringTie	transcript	65758079	65758423	1000	.	.	gene_id "MSTRG.51073"; transcript_id "MSTRG.51073.1";
chr13	StringTie	exon	65758079	65758423	1000	.	.	gene_id "MSTRG.51073"; transcript_id "MSTRG.51073.1"; exon_number "1";
chr13	StringTie	transcript	65763146	65763354	1000	.	.	gene_id "MSTRG.51074"; transcript_id "MSTRG.51074.1";
chr13	StringTie	exon	65763146	65763354	1000	.	.	gene_id "MSTRG.51074"; transcript_id "MSTRG.51074.1"; exon_number "1";
chr13	StringTie	transcript	65771781	65772196	1000	.	.	gene_id "MSTRG.51075"; transcript_id "MSTRG.51075.1";
chr13	StringTie	exon	65771781	65772196	1000	.	.	gene_id "MSTRG.51075"; transcript_id "MSTRG.51075.1"; exon_number "1";
chr13	StringTie	transcript	65741632	65754182	1000	+	.	gene_id "MSTRG.51076"; transcript_id "MSTRG.51076.1";
chr13	StringTie	exon	65741632	65741718	1000	+	.	gene_id "MSTRG.51076"; transcript_id "MSTRG.51076.1"; exon_number "1";
chr13	StringTie	exon	65745804	65745894	1000	+	.	gene_id "MSTRG.51076"; transcript_id "MSTRG.51076.1"; exon_number "2";
chr13	StringTie	exon	65748096	65754182	1000	+	.	gene_id "MSTRG.51076"; transcript_id "MSTRG.51076.1"; exon_number "3";
chr13	StringTie	transcript	65741639	65754179	1000	+	.	gene_id "MSTRG.51076"; transcript_id "MSTRG.51076.2";
chr13	StringTie	exon	65741639	65741718	1000	+	.	gene_id "MSTRG.51076"; transcript_id "MSTRG.51076.2"; exon_number "1";
chr13	StringTie	exon	65745804	65745894	1000	+	.	gene_id "MSTRG.51076"; transcript_id "MSTRG.51076.2"; exon_number "2";
chr13	StringTie	exon	65748096	65748243	1000	+	.	gene_id "MSTRG.51076"; transcript_id "MSTRG.51076.2"; exon_number "3";
chr13	StringTie	exon	65752669	65754179	1000	+	.	gene_id "MSTRG.51076"; transcript_id "MSTRG.51076.2"; exon_number "4";
chr13	StringTie	transcript	65783333	65786117	1000	.	.	gene_id "MSTRG.51077"; transcript_id "MSTRG.51077.1";
chr13	StringTie	exon	65783333	65786117	1000	.	.	gene_id "MSTRG.51077"; transcript_id "MSTRG.51077.1"; exon_number "1";
chr13	StringTie	transcript	65799629	65799928	1000	.	.	gene_id "MSTRG.51078"; transcript_id "MSTRG.51078.1";
chr13	StringTie	exon	65799629	65799928	1000	.	.	gene_id "MSTRG.51078"; transcript_id "MSTRG.51078.1"; exon_number "1";
chr13	StringTie	transcript	65814928	65817033	1000	.	.	gene_id "MSTRG.51079"; transcript_id "MSTRG.51079.1";
chr13	StringTie	exon	65814928	65817033	1000	.	.	gene_id "MSTRG.51079"; transcript_id "MSTRG.51079.1"; exon_number "1";
chr1	StringTie	transcript	70567843	70569103	1000	+	.	gene_id "MSTRG.5108"; transcript_id "MSTRG.5108.1";
chr1	StringTie	exon	70567843	70569103	1000	+	.	gene_id "MSTRG.5108"; transcript_id "MSTRG.5108.1"; exon_number "1";
chr13	StringTie	transcript	65820283	65820865	1000	.	.	gene_id "MSTRG.51080"; transcript_id "MSTRG.51080.1";
chr13	StringTie	exon	65820283	65820865	1000	.	.	gene_id "MSTRG.51080"; transcript_id "MSTRG.51080.1"; exon_number "1";
chr13	StringTie	transcript	65826754	65827588	1000	+	.	gene_id "MSTRG.51081"; transcript_id "MSTRG.51081.1";
chr13	StringTie	exon	65826754	65827588	1000	+	.	gene_id "MSTRG.51081"; transcript_id "MSTRG.51081.1"; exon_number "1";
chr13	StringTie	transcript	65832293	65832595	1000	.	.	gene_id "MSTRG.51082"; transcript_id "MSTRG.51082.1";
chr13	StringTie	exon	65832293	65832595	1000	.	.	gene_id "MSTRG.51082"; transcript_id "MSTRG.51082.1"; exon_number "1";
chr13	StringTie	transcript	65834373	65838307	1000	-	.	gene_id "MSTRG.51083"; transcript_id "MSTRG.51083.1";
chr13	StringTie	exon	65834373	65836332	1000	-	.	gene_id "MSTRG.51083"; transcript_id "MSTRG.51083.1"; exon_number "1";
chr13	StringTie	exon	65838185	65838307	1000	-	.	gene_id "MSTRG.51083"; transcript_id "MSTRG.51083.1"; exon_number "2";
chr13	StringTie	transcript	65838369	65847163	1000	+	.	gene_id "MSTRG.51084"; transcript_id "MSTRG.51084.1";
chr13	StringTie	exon	65838369	65838522	1000	+	.	gene_id "MSTRG.51084"; transcript_id "MSTRG.51084.1"; exon_number "1";
chr13	StringTie	exon	65843193	65847163	1000	+	.	gene_id "MSTRG.51084"; transcript_id "MSTRG.51084.1"; exon_number "2";
chr13	StringTie	transcript	65838369	65847163	1000	+	.	gene_id "MSTRG.51084"; transcript_id "MSTRG.51084.2";
chr13	StringTie	exon	65838369	65838435	1000	+	.	gene_id "MSTRG.51084"; transcript_id "MSTRG.51084.2"; exon_number "1";
chr13	StringTie	exon	65843193	65847163	1000	+	.	gene_id "MSTRG.51084"; transcript_id "MSTRG.51084.2"; exon_number "2";
chr13	StringTie	transcript	65787932	65788764	1000	-	.	gene_id "MSTRG.51085"; transcript_id "ENST00000455201"; gene_name "HNRNPA3P5"; ref_gene_id "ENSG00000236565";
chr13	StringTie	exon	65787932	65788764	1000	-	.	gene_id "MSTRG.51085"; transcript_id "ENST00000455201"; exon_number "1"; gene_name "HNRNPA3P5"; ref_gene_id "ENSG00000236565";
chr13	StringTie	transcript	65787412	65788760	1000	-	.	gene_id "MSTRG.51085"; transcript_id "MSTRG.51085.1";
chr13	StringTie	exon	65787412	65788125	1000	-	.	gene_id "MSTRG.51085"; transcript_id "MSTRG.51085.1"; exon_number "1";
chr13	StringTie	exon	65788198	65788760	1000	-	.	gene_id "MSTRG.51085"; transcript_id "MSTRG.51085.1"; exon_number "2";
chr13	StringTie	transcript	65787527	65788763	1000	-	.	gene_id "MSTRG.51085"; transcript_id "MSTRG.51085.2";
chr13	StringTie	exon	65787527	65788155	1000	-	.	gene_id "MSTRG.51085"; transcript_id "MSTRG.51085.2"; exon_number "1";
chr13	StringTie	exon	65788237	65788763	1000	-	.	gene_id "MSTRG.51085"; transcript_id "MSTRG.51085.2"; exon_number "2";
chr13	StringTie	transcript	65787853	65788721	1000	-	.	gene_id "MSTRG.51085"; transcript_id "MSTRG.51085.3";
chr13	StringTie	exon	65787853	65788155	1000	-	.	gene_id "MSTRG.51085"; transcript_id "MSTRG.51085.3"; exon_number "1";
chr13	StringTie	exon	65788201	65788721	1000	-	.	gene_id "MSTRG.51085"; transcript_id "MSTRG.51085.3"; exon_number "2";
chr13	StringTie	transcript	65787876	65788774	1000	-	.	gene_id "MSTRG.51085"; transcript_id "MSTRG.51085.4";
chr13	StringTie	exon	65787876	65788155	1000	-	.	gene_id "MSTRG.51085"; transcript_id "MSTRG.51085.4"; exon_number "1";
chr13	StringTie	exon	65788198	65788774	1000	-	.	gene_id "MSTRG.51085"; transcript_id "MSTRG.51085.4"; exon_number "2";
chr13	StringTie	transcript	65787932	65795769	1000	-	.	gene_id "MSTRG.51085"; transcript_id "MSTRG.51085.5";
chr13	StringTie	exon	65787932	65788772	1000	-	.	gene_id "MSTRG.51085"; transcript_id "MSTRG.51085.5"; exon_number "1";
chr13	StringTie	exon	65795695	65795769	1000	-	.	gene_id "MSTRG.51085"; transcript_id "MSTRG.51085.5"; exon_number "2";
chr13	StringTie	transcript	65787853	65788243	1000	+	.	gene_id "MSTRG.51086"; transcript_id "MSTRG.51086.1";
chr13	StringTie	exon	65787853	65788053	1000	+	.	gene_id "MSTRG.51086"; transcript_id "MSTRG.51086.1"; exon_number "1";
chr13	StringTie	exon	65788231	65788243	1000	+	.	gene_id "MSTRG.51086"; transcript_id "MSTRG.51086.1"; exon_number "2";
chr13	StringTie	transcript	65791648	65791859	1000	.	.	gene_id "MSTRG.51087"; transcript_id "MSTRG.51087.1";
chr13	StringTie	exon	65791648	65791859	1000	.	.	gene_id "MSTRG.51087"; transcript_id "MSTRG.51087.1"; exon_number "1";
chr13	StringTie	transcript	65792226	65793801	1000	.	.	gene_id "MSTRG.51088"; transcript_id "MSTRG.51088.1";
chr13	StringTie	exon	65792226	65793801	1000	.	.	gene_id "MSTRG.51088"; transcript_id "MSTRG.51088.1"; exon_number "1";
chr13	StringTie	transcript	65864376	65865416	1000	.	.	gene_id "MSTRG.51089"; transcript_id "MSTRG.51089.1";
chr13	StringTie	exon	65864376	65865416	1000	.	.	gene_id "MSTRG.51089"; transcript_id "MSTRG.51089.1"; exon_number "1";
chr1	StringTie	transcript	70570682	70570896	1000	.	.	gene_id "MSTRG.5109"; transcript_id "MSTRG.5109.1";
chr1	StringTie	exon	70570682	70570896	1000	.	.	gene_id "MSTRG.5109"; transcript_id "MSTRG.5109.1"; exon_number "1";
chr13	StringTie	transcript	65850246	65851212	1000	.	.	gene_id "MSTRG.51090"; transcript_id "MSTRG.51090.1";
chr13	StringTie	exon	65850246	65851212	1000	.	.	gene_id "MSTRG.51090"; transcript_id "MSTRG.51090.1"; exon_number "1";
chr13	StringTie	transcript	65866174	65878219	1000	+	.	gene_id "MSTRG.51091"; transcript_id "ENST00000437777"; gene_name "LINC01052"; ref_gene_id "ENSG00000234767";
chr13	StringTie	exon	65866174	65866243	1000	+	.	gene_id "MSTRG.51091"; transcript_id "ENST00000437777"; exon_number "1"; gene_name "LINC01052"; ref_gene_id "ENSG00000234767";
chr13	StringTie	exon	65875707	65875769	1000	+	.	gene_id "MSTRG.51091"; transcript_id "ENST00000437777"; exon_number "2"; gene_name "LINC01052"; ref_gene_id "ENSG00000234767";
chr13	StringTie	exon	65877857	65878219	1000	+	.	gene_id "MSTRG.51091"; transcript_id "ENST00000437777"; exon_number "3"; gene_name "LINC01052"; ref_gene_id "ENSG00000234767";
chr13	StringTie	transcript	65881765	65881994	1000	.	.	gene_id "MSTRG.51092"; transcript_id "MSTRG.51092.1";
chr13	StringTie	exon	65881765	65881994	1000	.	.	gene_id "MSTRG.51092"; transcript_id "MSTRG.51092.1"; exon_number "1";
chr13	StringTie	transcript	65886681	65886916	1000	.	.	gene_id "MSTRG.51093"; transcript_id "MSTRG.51093.1";
chr13	StringTie	exon	65886681	65886916	1000	.	.	gene_id "MSTRG.51093"; transcript_id "MSTRG.51093.1"; exon_number "1";
chr13	StringTie	transcript	65907421	65907630	1000	.	.	gene_id "MSTRG.51094"; transcript_id "MSTRG.51094.1";
chr13	StringTie	exon	65907421	65907630	1000	.	.	gene_id "MSTRG.51094"; transcript_id "MSTRG.51094.1"; exon_number "1";
chr13	StringTie	transcript	65923093	65923547	1000	.	.	gene_id "MSTRG.51095"; transcript_id "MSTRG.51095.1";
chr13	StringTie	exon	65923093	65923547	1000	.	.	gene_id "MSTRG.51095"; transcript_id "MSTRG.51095.1"; exon_number "1";
chr13	StringTie	transcript	65929267	65937167	1000	+	.	gene_id "MSTRG.51096"; transcript_id "MSTRG.51096.1";
chr13	StringTie	exon	65929267	65929721	1000	+	.	gene_id "MSTRG.51096"; transcript_id "MSTRG.51096.1"; exon_number "1";
chr13	StringTie	exon	65936287	65936381	1000	+	.	gene_id "MSTRG.51096"; transcript_id "MSTRG.51096.1"; exon_number "2";
chr13	StringTie	exon	65936522	65936565	1000	+	.	gene_id "MSTRG.51096"; transcript_id "MSTRG.51096.1"; exon_number "3";
chr13	StringTie	exon	65937051	65937167	1000	+	.	gene_id "MSTRG.51096"; transcript_id "MSTRG.51096.1"; exon_number "4";
chr13	StringTie	transcript	65938981	65940822	1000	.	.	gene_id "MSTRG.51097"; transcript_id "MSTRG.51097.1";
chr13	StringTie	exon	65938981	65940822	1000	.	.	gene_id "MSTRG.51097"; transcript_id "MSTRG.51097.1"; exon_number "1";
chr13	StringTie	transcript	65914799	65915094	1000	+	.	gene_id "MSTRG.51098"; transcript_id "MSTRG.51098.1";
chr13	StringTie	exon	65914799	65915094	1000	+	.	gene_id "MSTRG.51098"; transcript_id "MSTRG.51098.1"; exon_number "1";
chr13	StringTie	transcript	65948502	65950493	1000	.	.	gene_id "MSTRG.51099"; transcript_id "MSTRG.51099.1";
chr13	StringTie	exon	65948502	65950493	1000	.	.	gene_id "MSTRG.51099"; transcript_id "MSTRG.51099.1"; exon_number "1";
chr1	StringTie	transcript	6999478	7000984	1000	-	.	gene_id "MSTRG.511"; transcript_id "MSTRG.511.1";
chr1	StringTie	exon	6999478	7000984	1000	-	.	gene_id "MSTRG.511"; transcript_id "MSTRG.511.1"; exon_number "1";
chr1	StringTie	transcript	70571240	70571577	1000	.	.	gene_id "MSTRG.5110"; transcript_id "MSTRG.5110.1";
chr1	StringTie	exon	70571240	70571577	1000	.	.	gene_id "MSTRG.5110"; transcript_id "MSTRG.5110.1"; exon_number "1";
chr13	StringTie	transcript	65970474	65970868	1000	.	.	gene_id "MSTRG.51100"; transcript_id "MSTRG.51100.1";
chr13	StringTie	exon	65970474	65970868	1000	.	.	gene_id "MSTRG.51100"; transcript_id "MSTRG.51100.1"; exon_number "1";
chr13	StringTie	transcript	65972474	65975099	1000	+	.	gene_id "MSTRG.51101"; transcript_id "MSTRG.51101.1";
chr13	StringTie	exon	65972474	65975099	1000	+	.	gene_id "MSTRG.51101"; transcript_id "MSTRG.51101.1"; exon_number "1";
chr13	StringTie	transcript	65957042	65966321	1000	+	.	gene_id "MSTRG.51102"; transcript_id "MSTRG.51102.1";
chr13	StringTie	exon	65957042	65957399	1000	+	.	gene_id "MSTRG.51102"; transcript_id "MSTRG.51102.1"; exon_number "1";
chr13	StringTie	exon	65965591	65966321	1000	+	.	gene_id "MSTRG.51102"; transcript_id "MSTRG.51102.1"; exon_number "2";
chr13	StringTie	transcript	65966330	65966429	1000	-	.	gene_id "MSTRG.51103"; transcript_id "ENST00000579776"; gene_name "MIR548X2"; ref_gene_id "ENSG00000263581";
chr13	StringTie	exon	65966330	65966429	1000	-	.	gene_id "MSTRG.51103"; transcript_id "ENST00000579776"; exon_number "1"; gene_name "MIR548X2"; ref_gene_id "ENSG00000263581";
chr13	StringTie	transcript	66012965	66014544	1000	.	.	gene_id "MSTRG.51104"; transcript_id "MSTRG.51104.1";
chr13	StringTie	exon	66012965	66014544	1000	.	.	gene_id "MSTRG.51104"; transcript_id "MSTRG.51104.1"; exon_number "1";
chr13	StringTie	transcript	66010177	66010982	1000	+	.	gene_id "MSTRG.51105"; transcript_id "MSTRG.51105.1";
chr13	StringTie	exon	66010177	66010982	1000	+	.	gene_id "MSTRG.51105"; transcript_id "MSTRG.51105.1"; exon_number "1";
chr13	StringTie	transcript	66028396	66028946	1000	.	.	gene_id "MSTRG.51106"; transcript_id "MSTRG.51106.1";
chr13	StringTie	exon	66028396	66028946	1000	.	.	gene_id "MSTRG.51106"; transcript_id "MSTRG.51106.1"; exon_number "1";
chr13	StringTie	transcript	66044410	66047936	1000	.	.	gene_id "MSTRG.51107"; transcript_id "MSTRG.51107.1";
chr13	StringTie	exon	66044410	66047936	1000	.	.	gene_id "MSTRG.51107"; transcript_id "MSTRG.51107.1"; exon_number "1";
chr13	StringTie	transcript	66053100	66054075	1000	.	.	gene_id "MSTRG.51108"; transcript_id "MSTRG.51108.1";
chr13	StringTie	exon	66053100	66054075	1000	.	.	gene_id "MSTRG.51108"; transcript_id "MSTRG.51108.1"; exon_number "1";
chr13	StringTie	transcript	66071748	66071986	1000	.	.	gene_id "MSTRG.51109"; transcript_id "MSTRG.51109.1";
chr13	StringTie	exon	66071748	66071986	1000	.	.	gene_id "MSTRG.51109"; transcript_id "MSTRG.51109.1"; exon_number "1";
chr1	StringTie	transcript	70584260	70584475	1000	.	.	gene_id "MSTRG.5111"; transcript_id "MSTRG.5111.1";
chr1	StringTie	exon	70584260	70584475	1000	.	.	gene_id "MSTRG.5111"; transcript_id "MSTRG.5111.1"; exon_number "1";
chr13	StringTie	transcript	66084253	66087875	1000	.	.	gene_id "MSTRG.51110"; transcript_id "MSTRG.51110.1";
chr13	StringTie	exon	66084253	66087875	1000	.	.	gene_id "MSTRG.51110"; transcript_id "MSTRG.51110.1"; exon_number "1";
chr13	StringTie	transcript	66090151	66093242	1000	+	.	gene_id "MSTRG.51111"; transcript_id "MSTRG.51111.1";
chr13	StringTie	exon	66090151	66090254	1000	+	.	gene_id "MSTRG.51111"; transcript_id "MSTRG.51111.1"; exon_number "1";
chr13	StringTie	exon	66090695	66093242	1000	+	.	gene_id "MSTRG.51111"; transcript_id "MSTRG.51111.1"; exon_number "2";
chr13	StringTie	transcript	66082179	66082449	1000	.	.	gene_id "MSTRG.51112"; transcript_id "MSTRG.51112.1";
chr13	StringTie	exon	66082179	66082449	1000	.	.	gene_id "MSTRG.51112"; transcript_id "MSTRG.51112.1"; exon_number "1";
chr13	StringTie	transcript	66095180	66095636	1000	.	.	gene_id "MSTRG.51113"; transcript_id "MSTRG.51113.1";
chr13	StringTie	exon	66095180	66095636	1000	.	.	gene_id "MSTRG.51113"; transcript_id "MSTRG.51113.1"; exon_number "1";
chr13	StringTie	transcript	66099587	66099798	1000	.	.	gene_id "MSTRG.51114"; transcript_id "MSTRG.51114.1";
chr13	StringTie	exon	66099587	66099798	1000	.	.	gene_id "MSTRG.51114"; transcript_id "MSTRG.51114.1"; exon_number "1";
chr13	StringTie	transcript	66186165	66194023	1000	.	.	gene_id "MSTRG.51115"; transcript_id "MSTRG.51115.1";
chr13	StringTie	exon	66186165	66194023	1000	.	.	gene_id "MSTRG.51115"; transcript_id "MSTRG.51115.1"; exon_number "1";
chr13	StringTie	transcript	66195078	66196214	1000	.	.	gene_id "MSTRG.51116"; transcript_id "MSTRG.51116.1";
chr13	StringTie	exon	66195078	66196214	1000	.	.	gene_id "MSTRG.51116"; transcript_id "MSTRG.51116.1"; exon_number "1";
chr13	StringTie	transcript	66196990	66200318	1000	.	.	gene_id "MSTRG.51117"; transcript_id "MSTRG.51117.1";
chr13	StringTie	exon	66196990	66200318	1000	.	.	gene_id "MSTRG.51117"; transcript_id "MSTRG.51117.1"; exon_number "1";
chr13	StringTie	transcript	66200693	66201258	1000	.	.	gene_id "MSTRG.51118"; transcript_id "MSTRG.51118.1";
chr13	StringTie	exon	66200693	66201258	1000	.	.	gene_id "MSTRG.51118"; transcript_id "MSTRG.51118.1"; exon_number "1";
chr13	StringTie	transcript	66202850	66203192	1000	.	.	gene_id "MSTRG.51119"; transcript_id "MSTRG.51119.1";
chr13	StringTie	exon	66202850	66203192	1000	.	.	gene_id "MSTRG.51119"; transcript_id "MSTRG.51119.1"; exon_number "1";
chr1	StringTie	transcript	70588722	70604671	1000	+	.	gene_id "MSTRG.5112"; transcript_id "MSTRG.5112.1";
chr1	StringTie	exon	70588722	70588941	1000	+	.	gene_id "MSTRG.5112"; transcript_id "MSTRG.5112.1"; exon_number "1";
chr1	StringTie	exon	70604248	70604671	1000	+	.	gene_id "MSTRG.5112"; transcript_id "MSTRG.5112.1"; exon_number "2";
chr13	StringTie	transcript	66203900	66230003	1000	-	.	gene_id "MSTRG.51120"; transcript_id "MSTRG.51120.1";
chr13	StringTie	exon	66203900	66204468	1000	-	.	gene_id "MSTRG.51120"; transcript_id "MSTRG.51120.1"; exon_number "1";
chr13	StringTie	exon	66205220	66205334	1000	-	.	gene_id "MSTRG.51120"; transcript_id "MSTRG.51120.1"; exon_number "2";
chr13	StringTie	exon	66206273	66206401	1000	-	.	gene_id "MSTRG.51120"; transcript_id "MSTRG.51120.1"; exon_number "3";
chr13	StringTie	exon	66229568	66230003	1000	-	.	gene_id "MSTRG.51120"; transcript_id "MSTRG.51120.1"; exon_number "4";
chr13	StringTie	transcript	66205220	66229999	1000	-	.	gene_id "MSTRG.51120"; transcript_id "MSTRG.51120.2";
chr13	StringTie	exon	66205220	66205334	1000	-	.	gene_id "MSTRG.51120"; transcript_id "MSTRG.51120.2"; exon_number "1";
chr13	StringTie	exon	66229568	66229999	1000	-	.	gene_id "MSTRG.51120"; transcript_id "MSTRG.51120.2"; exon_number "2";
chr13	StringTie	transcript	66215204	66232470	1000	+	.	gene_id "MSTRG.51121"; transcript_id "MSTRG.51121.1";
chr13	StringTie	exon	66215204	66215285	1000	+	.	gene_id "MSTRG.51121"; transcript_id "MSTRG.51121.1"; exon_number "1";
chr13	StringTie	exon	66215856	66215975	1000	+	.	gene_id "MSTRG.51121"; transcript_id "MSTRG.51121.1"; exon_number "2";
chr13	StringTie	exon	66223058	66223139	1000	+	.	gene_id "MSTRG.51121"; transcript_id "MSTRG.51121.1"; exon_number "3";
chr13	StringTie	exon	66226335	66232470	1000	+	.	gene_id "MSTRG.51121"; transcript_id "MSTRG.51121.1"; exon_number "4";
chr13	StringTie	transcript	66262041	66274775	1000	+	.	gene_id "MSTRG.51121"; transcript_id "MSTRG.51121.10";
chr13	StringTie	exon	66262041	66262072	1000	+	.	gene_id "MSTRG.51121"; transcript_id "MSTRG.51121.10"; exon_number "1";
chr13	StringTie	exon	66273347	66274775	1000	+	.	gene_id "MSTRG.51121"; transcript_id "MSTRG.51121.10"; exon_number "2";
chr13	StringTie	transcript	66215204	66232450	1000	+	.	gene_id "MSTRG.51121"; transcript_id "MSTRG.51121.2";
chr13	StringTie	exon	66215204	66215285	1000	+	.	gene_id "MSTRG.51121"; transcript_id "MSTRG.51121.2"; exon_number "1";
chr13	StringTie	exon	66215856	66215975	1000	+	.	gene_id "MSTRG.51121"; transcript_id "MSTRG.51121.2"; exon_number "2";
chr13	StringTie	exon	66226335	66232450	1000	+	.	gene_id "MSTRG.51121"; transcript_id "MSTRG.51121.2"; exon_number "3";
chr13	StringTie	transcript	66227936	66275030	1000	+	.	gene_id "MSTRG.51121"; transcript_id "MSTRG.51121.3";
chr13	StringTie	exon	66227936	66228768	1000	+	.	gene_id "MSTRG.51121"; transcript_id "MSTRG.51121.3"; exon_number "1";
chr13	StringTie	exon	66229615	66229729	1000	+	.	gene_id "MSTRG.51121"; transcript_id "MSTRG.51121.3"; exon_number "2";
chr13	StringTie	exon	66246687	66246839	1000	+	.	gene_id "MSTRG.51121"; transcript_id "MSTRG.51121.3"; exon_number "3";
chr13	StringTie	exon	66265556	66265637	1000	+	.	gene_id "MSTRG.51121"; transcript_id "MSTRG.51121.3"; exon_number "4";
chr13	StringTie	exon	66273347	66273697	1000	+	.	gene_id "MSTRG.51121"; transcript_id "MSTRG.51121.3"; exon_number "5";
chr13	StringTie	exon	66274947	66275030	1000	+	.	gene_id "MSTRG.51121"; transcript_id "MSTRG.51121.3"; exon_number "6";
chr13	StringTie	transcript	66228594	66275313	1000	+	.	gene_id "MSTRG.51121"; transcript_id "MSTRG.51121.4";
chr13	StringTie	exon	66228594	66229516	1000	+	.	gene_id "MSTRG.51121"; transcript_id "MSTRG.51121.4"; exon_number "1";
chr13	StringTie	exon	66229615	66229729	1000	+	.	gene_id "MSTRG.51121"; transcript_id "MSTRG.51121.4"; exon_number "2";
chr13	StringTie	exon	66246687	66246839	1000	+	.	gene_id "MSTRG.51121"; transcript_id "MSTRG.51121.4"; exon_number "3";
chr13	StringTie	exon	66266866	66266978	1000	+	.	gene_id "MSTRG.51121"; transcript_id "MSTRG.51121.4"; exon_number "4";
chr13	StringTie	exon	66273347	66275313	1000	+	.	gene_id "MSTRG.51121"; transcript_id "MSTRG.51121.4"; exon_number "5";
chr13	StringTie	transcript	66228614	66229729	1000	+	.	gene_id "MSTRG.51121"; transcript_id "MSTRG.51121.5";
chr13	StringTie	exon	66228614	66228768	1000	+	.	gene_id "MSTRG.51121"; transcript_id "MSTRG.51121.5"; exon_number "1";
chr13	StringTie	exon	66229419	66229516	1000	+	.	gene_id "MSTRG.51121"; transcript_id "MSTRG.51121.5"; exon_number "2";
chr13	StringTie	exon	66229615	66229729	1000	+	.	gene_id "MSTRG.51121"; transcript_id "MSTRG.51121.5"; exon_number "3";
chr13	StringTie	transcript	66246677	66275057	1000	+	.	gene_id "MSTRG.51121"; transcript_id "MSTRG.51121.6";
chr13	StringTie	exon	66246677	66246839	1000	+	.	gene_id "MSTRG.51121"; transcript_id "MSTRG.51121.6"; exon_number "1";
chr13	StringTie	exon	66265556	66265637	1000	+	.	gene_id "MSTRG.51121"; transcript_id "MSTRG.51121.6"; exon_number "2";
chr13	StringTie	exon	66266866	66266978	1000	+	.	gene_id "MSTRG.51121"; transcript_id "MSTRG.51121.6"; exon_number "3";
chr13	StringTie	exon	66273347	66275057	1000	+	.	gene_id "MSTRG.51121"; transcript_id "MSTRG.51121.6"; exon_number "4";
chr13	StringTie	transcript	66249971	66274775	1000	+	.	gene_id "MSTRG.51121"; transcript_id "MSTRG.51121.7";
chr13	StringTie	exon	66249971	66250132	1000	+	.	gene_id "MSTRG.51121"; transcript_id "MSTRG.51121.7"; exon_number "1";
chr13	StringTie	exon	66266866	66266978	1000	+	.	gene_id "MSTRG.51121"; transcript_id "MSTRG.51121.7"; exon_number "2";
chr13	StringTie	exon	66273347	66274775	1000	+	.	gene_id "MSTRG.51121"; transcript_id "MSTRG.51121.7"; exon_number "3";
chr13	StringTie	transcript	66259346	66275057	1000	+	.	gene_id "MSTRG.51121"; transcript_id "MSTRG.51121.8";
chr13	StringTie	exon	66259346	66259804	1000	+	.	gene_id "MSTRG.51121"; transcript_id "MSTRG.51121.8"; exon_number "1";
chr13	StringTie	exon	66273347	66275057	1000	+	.	gene_id "MSTRG.51121"; transcript_id "MSTRG.51121.8"; exon_number "2";
chr13	StringTie	transcript	66259615	66275057	1000	+	.	gene_id "MSTRG.51121"; transcript_id "MSTRG.51121.9";
chr13	StringTie	exon	66259615	66259804	1000	+	.	gene_id "MSTRG.51121"; transcript_id "MSTRG.51121.9"; exon_number "1";
chr13	StringTie	exon	66266866	66267008	1000	+	.	gene_id "MSTRG.51121"; transcript_id "MSTRG.51121.9"; exon_number "2";
chr13	StringTie	exon	66273347	66275057	1000	+	.	gene_id "MSTRG.51121"; transcript_id "MSTRG.51121.9"; exon_number "3";
chr13	StringTie	transcript	66218250	66218324	1000	+	.	gene_id "MSTRG.51122"; transcript_id "ENST00000581678"; gene_name "MIR4704"; ref_gene_id "ENSG00000263561";
chr13	StringTie	exon	66218250	66218324	1000	+	.	gene_id "MSTRG.51122"; transcript_id "ENST00000581678"; exon_number "1"; gene_name "MIR4704"; ref_gene_id "ENSG00000263561";
chr13	StringTie	transcript	66268997	66270458	1000	+	.	gene_id "MSTRG.51123"; transcript_id "ENST00000452879"; gene_name "TRIM60P19"; ref_gene_id "ENSG00000235737";
chr13	StringTie	exon	66268997	66270458	1000	+	.	gene_id "MSTRG.51123"; transcript_id "ENST00000452879"; exon_number "1"; gene_name "TRIM60P19"; ref_gene_id "ENSG00000235737";
chr13	StringTie	transcript	66287609	66288134	1000	.	.	gene_id "MSTRG.51124"; transcript_id "MSTRG.51124.1";
chr13	StringTie	exon	66287609	66288134	1000	.	.	gene_id "MSTRG.51124"; transcript_id "MSTRG.51124.1"; exon_number "1";
chr13	StringTie	transcript	66103494	66150642	1000	-	.	gene_id "MSTRG.51125"; transcript_id "MSTRG.51125.1";
chr13	StringTie	exon	66103494	66107625	1000	-	.	gene_id "MSTRG.51125"; transcript_id "MSTRG.51125.1"; exon_number "1";
chr13	StringTie	exon	66117736	66117860	1000	-	.	gene_id "MSTRG.51125"; transcript_id "MSTRG.51125.1"; exon_number "2";
chr13	StringTie	exon	66136714	66136875	1000	-	.	gene_id "MSTRG.51125"; transcript_id "MSTRG.51125.1"; exon_number "3";
chr13	StringTie	exon	66146459	66150642	1000	-	.	gene_id "MSTRG.51125"; transcript_id "MSTRG.51125.1"; exon_number "4";
chr13	StringTie	transcript	66103638	66146797	1000	-	.	gene_id "MSTRG.51125"; transcript_id "MSTRG.51125.10";
chr13	StringTie	exon	66103638	66107625	1000	-	.	gene_id "MSTRG.51125"; transcript_id "MSTRG.51125.10"; exon_number "1";
chr13	StringTie	exon	66117736	66117860	1000	-	.	gene_id "MSTRG.51125"; transcript_id "MSTRG.51125.10"; exon_number "2";
chr13	StringTie	exon	66118766	66118955	1000	-	.	gene_id "MSTRG.51125"; transcript_id "MSTRG.51125.10"; exon_number "3";
chr13	StringTie	exon	66136714	66136917	1000	-	.	gene_id "MSTRG.51125"; transcript_id "MSTRG.51125.10"; exon_number "4";
chr13	StringTie	exon	66146459	66146797	1000	-	.	gene_id "MSTRG.51125"; transcript_id "MSTRG.51125.10"; exon_number "5";
chr13	StringTie	transcript	66103638	66146839	1000	-	.	gene_id "MSTRG.51125"; transcript_id "MSTRG.51125.11";
chr13	StringTie	exon	66103638	66106291	1000	-	.	gene_id "MSTRG.51125"; transcript_id "MSTRG.51125.11"; exon_number "1";
chr13	StringTie	exon	66107523	66107625	1000	-	.	gene_id "MSTRG.51125"; transcript_id "MSTRG.51125.11"; exon_number "2";
chr13	StringTie	exon	66117736	66117860	1000	-	.	gene_id "MSTRG.51125"; transcript_id "MSTRG.51125.11"; exon_number "3";
chr13	StringTie	exon	66136714	66136917	1000	-	.	gene_id "MSTRG.51125"; transcript_id "MSTRG.51125.11"; exon_number "4";
chr13	StringTie	exon	66140343	66146839	1000	-	.	gene_id "MSTRG.51125"; transcript_id "MSTRG.51125.11"; exon_number "5";
chr13	StringTie	transcript	66103638	66146799	1000	-	.	gene_id "MSTRG.51125"; transcript_id "MSTRG.51125.12";
chr13	StringTie	exon	66103638	66107625	1000	-	.	gene_id "MSTRG.51125"; transcript_id "MSTRG.51125.12"; exon_number "1";
chr13	StringTie	exon	66117736	66117860	1000	-	.	gene_id "MSTRG.51125"; transcript_id "MSTRG.51125.12"; exon_number "2";
chr13	StringTie	exon	66118766	66118955	1000	-	.	gene_id "MSTRG.51125"; transcript_id "MSTRG.51125.12"; exon_number "3";
chr13	StringTie	exon	66136714	66136875	1000	-	.	gene_id "MSTRG.51125"; transcript_id "MSTRG.51125.12"; exon_number "4";
chr13	StringTie	exon	66137879	66137941	1000	-	.	gene_id "MSTRG.51125"; transcript_id "MSTRG.51125.12"; exon_number "5";
chr13	StringTie	exon	66146459	66146799	1000	-	.	gene_id "MSTRG.51125"; transcript_id "MSTRG.51125.12"; exon_number "6";
chr13	StringTie	transcript	66103638	66147156	1000	-	.	gene_id "MSTRG.51125"; transcript_id "MSTRG.51125.13";
chr13	StringTie	exon	66103638	66107625	1000	-	.	gene_id "MSTRG.51125"; transcript_id "MSTRG.51125.13"; exon_number "1";
chr13	StringTie	exon	66117736	66117860	1000	-	.	gene_id "MSTRG.51125"; transcript_id "MSTRG.51125.13"; exon_number "2";
chr13	StringTie	exon	66136714	66136875	1000	-	.	gene_id "MSTRG.51125"; transcript_id "MSTRG.51125.13"; exon_number "3";
chr13	StringTie	exon	66137879	66143773	1000	-	.	gene_id "MSTRG.51125"; transcript_id "MSTRG.51125.13"; exon_number "4";
chr13	StringTie	exon	66144536	66144807	1000	-	.	gene_id "MSTRG.51125"; transcript_id "MSTRG.51125.13"; exon_number "5";
chr13	StringTie	exon	66146459	66147156	1000	-	.	gene_id "MSTRG.51125"; transcript_id "MSTRG.51125.13"; exon_number "6";
chr13	StringTie	transcript	66103639	66147558	1000	-	.	gene_id "MSTRG.51125"; transcript_id "MSTRG.51125.14";
chr13	StringTie	exon	66103639	66106291	1000	-	.	gene_id "MSTRG.51125"; transcript_id "MSTRG.51125.14"; exon_number "1";
chr13	StringTie	exon	66117736	66117860	1000	-	.	gene_id "MSTRG.51125"; transcript_id "MSTRG.51125.14"; exon_number "2";
chr13	StringTie	exon	66118766	66118955	1000	-	.	gene_id "MSTRG.51125"; transcript_id "MSTRG.51125.14"; exon_number "3";
chr13	StringTie	exon	66136714	66136875	1000	-	.	gene_id "MSTRG.51125"; transcript_id "MSTRG.51125.14"; exon_number "4";
chr13	StringTie	exon	66144536	66144807	1000	-	.	gene_id "MSTRG.51125"; transcript_id "MSTRG.51125.14"; exon_number "5";
chr13	StringTie	exon	66146459	66147558	1000	-	.	gene_id "MSTRG.51125"; transcript_id "MSTRG.51125.14"; exon_number "6";
chr13	StringTie	transcript	66113680	66147475	1000	-	.	gene_id "MSTRG.51125"; transcript_id "MSTRG.51125.15";
chr13	StringTie	exon	66113680	66116983	1000	-	.	gene_id "MSTRG.51125"; transcript_id "MSTRG.51125.15"; exon_number "1";
chr13	StringTie	exon	66117736	66117860	1000	-	.	gene_id "MSTRG.51125"; transcript_id "MSTRG.51125.15"; exon_number "2";
chr13	StringTie	exon	66136714	66136875	1000	-	.	gene_id "MSTRG.51125"; transcript_id "MSTRG.51125.15"; exon_number "3";
chr13	StringTie	exon	66146459	66147475	1000	-	.	gene_id "MSTRG.51125"; transcript_id "MSTRG.51125.15"; exon_number "4";
chr13	StringTie	transcript	66113680	66147475	1000	-	.	gene_id "MSTRG.51125"; transcript_id "MSTRG.51125.16";
chr13	StringTie	exon	66113680	66116983	1000	-	.	gene_id "MSTRG.51125"; transcript_id "MSTRG.51125.16"; exon_number "1";
chr13	StringTie	exon	66117736	66117860	1000	-	.	gene_id "MSTRG.51125"; transcript_id "MSTRG.51125.16"; exon_number "2";
chr13	StringTie	exon	66136714	66136875	1000	-	.	gene_id "MSTRG.51125"; transcript_id "MSTRG.51125.16"; exon_number "3";
chr13	StringTie	exon	66144536	66144621	1000	-	.	gene_id "MSTRG.51125"; transcript_id "MSTRG.51125.16"; exon_number "4";
chr13	StringTie	exon	66146459	66147475	1000	-	.	gene_id "MSTRG.51125"; transcript_id "MSTRG.51125.16"; exon_number "5";
chr13	StringTie	transcript	66141343	66144551	1000	-	.	gene_id "MSTRG.51125"; transcript_id "MSTRG.51125.17";
chr13	StringTie	exon	66141343	66141773	1000	-	.	gene_id "MSTRG.51125"; transcript_id "MSTRG.51125.17"; exon_number "1";
chr13	StringTie	exon	66144517	66144551	1000	-	.	gene_id "MSTRG.51125"; transcript_id "MSTRG.51125.17"; exon_number "2";
chr13	StringTie	transcript	66141367	66147086	1000	-	.	gene_id "MSTRG.51125"; transcript_id "MSTRG.51125.18";
chr13	StringTie	exon	66141367	66141773	1000	-	.	gene_id "MSTRG.51125"; transcript_id "MSTRG.51125.18"; exon_number "1";
chr13	StringTie	exon	66146459	66147086	1000	-	.	gene_id "MSTRG.51125"; transcript_id "MSTRG.51125.18"; exon_number "2";
chr13	StringTie	transcript	66103557	66147086	1000	-	.	gene_id "MSTRG.51125"; transcript_id "MSTRG.51125.2";
chr13	StringTie	exon	66103557	66107625	1000	-	.	gene_id "MSTRG.51125"; transcript_id "MSTRG.51125.2"; exon_number "1";
chr13	StringTie	exon	66117736	66117860	1000	-	.	gene_id "MSTRG.51125"; transcript_id "MSTRG.51125.2"; exon_number "2";
chr13	StringTie	exon	66118766	66118955	1000	-	.	gene_id "MSTRG.51125"; transcript_id "MSTRG.51125.2"; exon_number "3";
chr13	StringTie	exon	66136714	66136875	1000	-	.	gene_id "MSTRG.51125"; transcript_id "MSTRG.51125.2"; exon_number "4";
chr13	StringTie	exon	66146459	66147086	1000	-	.	gene_id "MSTRG.51125"; transcript_id "MSTRG.51125.2"; exon_number "5";
chr13	StringTie	transcript	66103568	66147428	1000	-	.	gene_id "MSTRG.51125"; transcript_id "MSTRG.51125.3";
chr13	StringTie	exon	66103568	66107625	1000	-	.	gene_id "MSTRG.51125"; transcript_id "MSTRG.51125.3"; exon_number "1";
chr13	StringTie	exon	66117736	66117860	1000	-	.	gene_id "MSTRG.51125"; transcript_id "MSTRG.51125.3"; exon_number "2";
chr13	StringTie	exon	66136714	66136875	1000	-	.	gene_id "MSTRG.51125"; transcript_id "MSTRG.51125.3"; exon_number "3";
chr13	StringTie	exon	66144536	66144807	1000	-	.	gene_id "MSTRG.51125"; transcript_id "MSTRG.51125.3"; exon_number "4";
chr13	StringTie	exon	66146459	66147428	1000	-	.	gene_id "MSTRG.51125"; transcript_id "MSTRG.51125.3"; exon_number "5";
chr13	StringTie	transcript	66103637	66146785	1000	-	.	gene_id "MSTRG.51125"; transcript_id "MSTRG.51125.4";
chr13	StringTie	exon	66103637	66106291	1000	-	.	gene_id "MSTRG.51125"; transcript_id "MSTRG.51125.4"; exon_number "1";
chr13	StringTie	exon	66107523	66107625	1000	-	.	gene_id "MSTRG.51125"; transcript_id "MSTRG.51125.4"; exon_number "2";
chr13	StringTie	exon	66117736	66117860	1000	-	.	gene_id "MSTRG.51125"; transcript_id "MSTRG.51125.4"; exon_number "3";
chr13	StringTie	exon	66136714	66136875	1000	-	.	gene_id "MSTRG.51125"; transcript_id "MSTRG.51125.4"; exon_number "4";
chr13	StringTie	exon	66137879	66146785	1000	-	.	gene_id "MSTRG.51125"; transcript_id "MSTRG.51125.4"; exon_number "5";
chr13	StringTie	transcript	66103638	66148219	1000	-	.	gene_id "MSTRG.51125"; transcript_id "MSTRG.51125.5";
chr13	StringTie	exon	66103638	66106291	1000	-	.	gene_id "MSTRG.51125"; transcript_id "MSTRG.51125.5"; exon_number "1";
chr13	StringTie	exon	66107523	66107625	1000	-	.	gene_id "MSTRG.51125"; transcript_id "MSTRG.51125.5"; exon_number "2";
chr13	StringTie	exon	66117736	66117860	1000	-	.	gene_id "MSTRG.51125"; transcript_id "MSTRG.51125.5"; exon_number "3";
chr13	StringTie	exon	66136714	66136917	1000	-	.	gene_id "MSTRG.51125"; transcript_id "MSTRG.51125.5"; exon_number "4";
chr13	StringTie	exon	66137879	66144807	1000	-	.	gene_id "MSTRG.51125"; transcript_id "MSTRG.51125.5"; exon_number "5";
chr13	StringTie	exon	66146459	66148219	1000	-	.	gene_id "MSTRG.51125"; transcript_id "MSTRG.51125.5"; exon_number "6";
chr13	StringTie	transcript	66103638	66147906	1000	-	.	gene_id "MSTRG.51125"; transcript_id "MSTRG.51125.6";
chr13	StringTie	exon	66103638	66107625	1000	-	.	gene_id "MSTRG.51125"; transcript_id "MSTRG.51125.6"; exon_number "1";
chr13	StringTie	exon	66117736	66117860	1000	-	.	gene_id "MSTRG.51125"; transcript_id "MSTRG.51125.6"; exon_number "2";
chr13	StringTie	exon	66136714	66136875	1000	-	.	gene_id "MSTRG.51125"; transcript_id "MSTRG.51125.6"; exon_number "3";
chr13	StringTie	exon	66144536	66147906	1000	-	.	gene_id "MSTRG.51125"; transcript_id "MSTRG.51125.6"; exon_number "4";
chr13	StringTie	transcript	66103638	66147492	1000	-	.	gene_id "MSTRG.51125"; transcript_id "MSTRG.51125.7";
chr13	StringTie	exon	66103638	66106291	1000	-	.	gene_id "MSTRG.51125"; transcript_id "MSTRG.51125.7"; exon_number "1";
chr13	StringTie	exon	66107523	66107625	1000	-	.	gene_id "MSTRG.51125"; transcript_id "MSTRG.51125.7"; exon_number "2";
chr13	StringTie	exon	66117736	66117860	1000	-	.	gene_id "MSTRG.51125"; transcript_id "MSTRG.51125.7"; exon_number "3";
chr13	StringTie	exon	66136714	66144621	1000	-	.	gene_id "MSTRG.51125"; transcript_id "MSTRG.51125.7"; exon_number "4";
chr13	StringTie	exon	66146459	66147492	1000	-	.	gene_id "MSTRG.51125"; transcript_id "MSTRG.51125.7"; exon_number "5";
chr13	StringTie	transcript	66103638	66134434	1000	-	.	gene_id "MSTRG.51125"; transcript_id "MSTRG.51125.8";
chr13	StringTie	exon	66103638	66107625	1000	-	.	gene_id "MSTRG.51125"; transcript_id "MSTRG.51125.8"; exon_number "1";
chr13	StringTie	exon	66117736	66117860	1000	-	.	gene_id "MSTRG.51125"; transcript_id "MSTRG.51125.8"; exon_number "2";
chr13	StringTie	exon	66118766	66118955	1000	-	.	gene_id "MSTRG.51125"; transcript_id "MSTRG.51125.8"; exon_number "3";
chr13	StringTie	exon	66134232	66134434	1000	-	.	gene_id "MSTRG.51125"; transcript_id "MSTRG.51125.8"; exon_number "4";
chr13	StringTie	transcript	66103638	66147035	1000	-	.	gene_id "MSTRG.51125"; transcript_id "MSTRG.51125.9";
chr13	StringTie	exon	66103638	66107625	1000	-	.	gene_id "MSTRG.51125"; transcript_id "MSTRG.51125.9"; exon_number "1";
chr13	StringTie	exon	66117736	66117860	1000	-	.	gene_id "MSTRG.51125"; transcript_id "MSTRG.51125.9"; exon_number "2";
chr13	StringTie	exon	66136714	66136875	1000	-	.	gene_id "MSTRG.51125"; transcript_id "MSTRG.51125.9"; exon_number "3";
chr13	StringTie	exon	66144517	66147035	1000	-	.	gene_id "MSTRG.51125"; transcript_id "MSTRG.51125.9"; exon_number "4";
chr13	StringTie	transcript	66114481	66170818	1000	+	.	gene_id "MSTRG.51126"; transcript_id "MSTRG.51126.1";
chr13	StringTie	exon	66114481	66114545	1000	+	.	gene_id "MSTRG.51126"; transcript_id "MSTRG.51126.1"; exon_number "1";
chr13	StringTie	exon	66116930	66116974	1000	+	.	gene_id "MSTRG.51126"; transcript_id "MSTRG.51126.1"; exon_number "2";
chr13	StringTie	exon	66140952	66147689	1000	+	.	gene_id "MSTRG.51126"; transcript_id "MSTRG.51126.1"; exon_number "3";
chr13	StringTie	exon	66169521	66170818	1000	+	.	gene_id "MSTRG.51126"; transcript_id "MSTRG.51126.1"; exon_number "4";
chr13	StringTie	transcript	66139622	66148219	1000	+	.	gene_id "MSTRG.51126"; transcript_id "MSTRG.51126.2";
chr13	StringTie	exon	66139622	66141525	1000	+	.	gene_id "MSTRG.51126"; transcript_id "MSTRG.51126.2"; exon_number "1";
chr13	StringTie	exon	66141604	66143180	1000	+	.	gene_id "MSTRG.51126"; transcript_id "MSTRG.51126.2"; exon_number "2";
chr13	StringTie	exon	66143308	66145317	1000	+	.	gene_id "MSTRG.51126"; transcript_id "MSTRG.51126.2"; exon_number "3";
chr13	StringTie	exon	66145403	66148219	1000	+	.	gene_id "MSTRG.51126"; transcript_id "MSTRG.51126.2"; exon_number "4";
chr13	StringTie	transcript	66141329	66147103	1000	+	.	gene_id "MSTRG.51126"; transcript_id "MSTRG.51126.3";
chr13	StringTie	exon	66141329	66141525	1000	+	.	gene_id "MSTRG.51126"; transcript_id "MSTRG.51126.3"; exon_number "1";
chr13	StringTie	exon	66146799	66147103	1000	+	.	gene_id "MSTRG.51126"; transcript_id "MSTRG.51126.3"; exon_number "2";
chr13	StringTie	transcript	66141364	66147030	1000	+	.	gene_id "MSTRG.51126"; transcript_id "MSTRG.51126.4";
chr13	StringTie	exon	66141364	66141603	1000	+	.	gene_id "MSTRG.51126"; transcript_id "MSTRG.51126.4"; exon_number "1";
chr13	StringTie	exon	66141648	66146046	1000	+	.	gene_id "MSTRG.51126"; transcript_id "MSTRG.51126.4"; exon_number "2";
chr13	StringTie	exon	66146404	66147030	1000	+	.	gene_id "MSTRG.51126"; transcript_id "MSTRG.51126.4"; exon_number "3";
chr13	StringTie	transcript	66141582	66147031	1000	+	.	gene_id "MSTRG.51126"; transcript_id "MSTRG.51126.5";
chr13	StringTie	exon	66141582	66141755	1000	+	.	gene_id "MSTRG.51126"; transcript_id "MSTRG.51126.5"; exon_number "1";
chr13	StringTie	exon	66146775	66147031	1000	+	.	gene_id "MSTRG.51126"; transcript_id "MSTRG.51126.5"; exon_number "2";
chr13	StringTie	transcript	66142362	66146699	1000	+	.	gene_id "MSTRG.51126"; transcript_id "MSTRG.51126.6";
chr13	StringTie	exon	66142362	66146077	1000	+	.	gene_id "MSTRG.51126"; transcript_id "MSTRG.51126.6"; exon_number "1";
chr13	StringTie	exon	66146171	66146699	1000	+	.	gene_id "MSTRG.51126"; transcript_id "MSTRG.51126.6"; exon_number "2";
chr13	StringTie	transcript	66151145	66171710	1000	+	.	gene_id "MSTRG.51126"; transcript_id "MSTRG.51126.7";
chr13	StringTie	exon	66151145	66151158	1000	+	.	gene_id "MSTRG.51126"; transcript_id "MSTRG.51126.7"; exon_number "1";
chr13	StringTie	exon	66160958	66161059	1000	+	.	gene_id "MSTRG.51126"; transcript_id "MSTRG.51126.7"; exon_number "2";
chr13	StringTie	exon	66163609	66171710	1000	+	.	gene_id "MSTRG.51126"; transcript_id "MSTRG.51126.7"; exon_number "3";
chr13	StringTie	transcript	66163885	66180370	1000	-	.	gene_id "MSTRG.51127"; transcript_id "MSTRG.51127.1";
chr13	StringTie	exon	66163885	66168406	1000	-	.	gene_id "MSTRG.51127"; transcript_id "MSTRG.51127.1"; exon_number "1";
chr13	StringTie	exon	66168531	66168715	1000	-	.	gene_id "MSTRG.51127"; transcript_id "MSTRG.51127.1"; exon_number "2";
chr13	StringTie	exon	66178064	66180370	1000	-	.	gene_id "MSTRG.51127"; transcript_id "MSTRG.51127.1"; exon_number "3";
chr13	StringTie	transcript	67237698	67238196	1000	.	.	gene_id "MSTRG.51128"; transcript_id "MSTRG.51128.1";
chr13	StringTie	exon	67237698	67238196	1000	.	.	gene_id "MSTRG.51128"; transcript_id "MSTRG.51128.1"; exon_number "1";
chr13	StringTie	transcript	67242734	67242951	1000	.	.	gene_id "MSTRG.51129"; transcript_id "MSTRG.51129.1";
chr13	StringTie	exon	67242734	67242951	1000	.	.	gene_id "MSTRG.51129"; transcript_id "MSTRG.51129.1"; exon_number "1";
chr1	StringTie	transcript	70590873	70593900	1000	.	.	gene_id "MSTRG.5113"; transcript_id "MSTRG.5113.1";
chr1	StringTie	exon	70590873	70593900	1000	.	.	gene_id "MSTRG.5113"; transcript_id "MSTRG.5113.1"; exon_number "1";
chr13	StringTie	transcript	67256445	67256898	1000	-	.	gene_id "MSTRG.51130"; transcript_id "MSTRG.51130.1";
chr13	StringTie	exon	67256445	67256898	1000	-	.	gene_id "MSTRG.51130"; transcript_id "MSTRG.51130.1"; exon_number "1";
chr13	StringTie	transcript	67257387	67258333	1000	+	.	gene_id "MSTRG.51131"; transcript_id "MSTRG.51131.1";
chr13	StringTie	exon	67257387	67258333	1000	+	.	gene_id "MSTRG.51131"; transcript_id "MSTRG.51131.1"; exon_number "1";
chr13	StringTie	transcript	67266845	67267706	1000	-	.	gene_id "MSTRG.51132"; transcript_id "ENST00000433498"; gene_name "RPSAP53"; ref_gene_id "ENSG00000214263";
chr13	StringTie	exon	67266845	67267706	1000	-	.	gene_id "MSTRG.51132"; transcript_id "ENST00000433498"; exon_number "1"; gene_name "RPSAP53"; ref_gene_id "ENSG00000214263";
chr13	StringTie	transcript	67265756	67298587	1000	-	.	gene_id "MSTRG.51132"; transcript_id "MSTRG.51132.1";
chr13	StringTie	exon	67265756	67267797	1000	-	.	gene_id "MSTRG.51132"; transcript_id "MSTRG.51132.1"; exon_number "1";
chr13	StringTie	exon	67276473	67276662	1000	-	.	gene_id "MSTRG.51132"; transcript_id "MSTRG.51132.1"; exon_number "2";
chr13	StringTie	exon	67285157	67285334	1000	-	.	gene_id "MSTRG.51132"; transcript_id "MSTRG.51132.1"; exon_number "3";
chr13	StringTie	exon	67298233	67298587	1000	-	.	gene_id "MSTRG.51132"; transcript_id "MSTRG.51132.1"; exon_number "4";
chr13	StringTie	transcript	67285171	67298587	1000	-	.	gene_id "MSTRG.51132"; transcript_id "MSTRG.51132.10";
chr13	StringTie	exon	67285171	67285334	1000	-	.	gene_id "MSTRG.51132"; transcript_id "MSTRG.51132.10"; exon_number "1";
chr13	StringTie	exon	67287739	67287853	1000	-	.	gene_id "MSTRG.51132"; transcript_id "MSTRG.51132.10"; exon_number "2";
chr13	StringTie	exon	67298233	67298587	1000	-	.	gene_id "MSTRG.51132"; transcript_id "MSTRG.51132.10"; exon_number "3";
chr13	StringTie	transcript	67295234	67298461	1000	-	.	gene_id "MSTRG.51132"; transcript_id "MSTRG.51132.11";
chr13	StringTie	exon	67295234	67295250	1000	-	.	gene_id "MSTRG.51132"; transcript_id "MSTRG.51132.11"; exon_number "1";
chr13	StringTie	exon	67298233	67298461	1000	-	.	gene_id "MSTRG.51132"; transcript_id "MSTRG.51132.11"; exon_number "2";
chr13	StringTie	transcript	67265878	67298474	1000	-	.	gene_id "MSTRG.51132"; transcript_id "MSTRG.51132.2";
chr13	StringTie	exon	67265878	67267797	1000	-	.	gene_id "MSTRG.51132"; transcript_id "MSTRG.51132.2"; exon_number "1";
chr13	StringTie	exon	67285157	67285334	1000	-	.	gene_id "MSTRG.51132"; transcript_id "MSTRG.51132.2"; exon_number "2";
chr13	StringTie	exon	67298233	67298474	1000	-	.	gene_id "MSTRG.51132"; transcript_id "MSTRG.51132.2"; exon_number "3";
chr13	StringTie	transcript	67265907	67274291	1000	-	.	gene_id "MSTRG.51132"; transcript_id "MSTRG.51132.3";
chr13	StringTie	exon	67265907	67267797	1000	-	.	gene_id "MSTRG.51132"; transcript_id "MSTRG.51132.3"; exon_number "1";
chr13	StringTie	exon	67270588	67270721	1000	-	.	gene_id "MSTRG.51132"; transcript_id "MSTRG.51132.3"; exon_number "2";
chr13	StringTie	exon	67273880	67274291	1000	-	.	gene_id "MSTRG.51132"; transcript_id "MSTRG.51132.3"; exon_number "3";
chr13	StringTie	transcript	67265959	67298485	1000	-	.	gene_id "MSTRG.51132"; transcript_id "MSTRG.51132.4";
chr13	StringTie	exon	67265959	67267797	1000	-	.	gene_id "MSTRG.51132"; transcript_id "MSTRG.51132.4"; exon_number "1";
chr13	StringTie	exon	67270588	67270721	1000	-	.	gene_id "MSTRG.51132"; transcript_id "MSTRG.51132.4"; exon_number "2";
chr13	StringTie	exon	67298233	67298485	1000	-	.	gene_id "MSTRG.51132"; transcript_id "MSTRG.51132.4"; exon_number "3";
chr13	StringTie	transcript	67265975	67298480	1000	-	.	gene_id "MSTRG.51132"; transcript_id "MSTRG.51132.5";
chr13	StringTie	exon	67265975	67267797	1000	-	.	gene_id "MSTRG.51132"; transcript_id "MSTRG.51132.5"; exon_number "1";
chr13	StringTie	exon	67298233	67298480	1000	-	.	gene_id "MSTRG.51132"; transcript_id "MSTRG.51132.5"; exon_number "2";
chr13	StringTie	transcript	67266827	67267686	1000	-	.	gene_id "MSTRG.51132"; transcript_id "MSTRG.51132.6";
chr13	StringTie	exon	67266827	67267205	1000	-	.	gene_id "MSTRG.51132"; transcript_id "MSTRG.51132.6"; exon_number "1";
chr13	StringTie	exon	67267572	67267686	1000	-	.	gene_id "MSTRG.51132"; transcript_id "MSTRG.51132.6"; exon_number "2";
chr13	StringTie	transcript	67266983	67267698	1000	-	.	gene_id "MSTRG.51132"; transcript_id "MSTRG.51132.8";
chr13	StringTie	exon	67266983	67267295	1000	-	.	gene_id "MSTRG.51132"; transcript_id "MSTRG.51132.8"; exon_number "1";
chr13	StringTie	exon	67267365	67267698	1000	-	.	gene_id "MSTRG.51132"; transcript_id "MSTRG.51132.8"; exon_number "2";
chr13	StringTie	transcript	67285144	67298485	1000	-	.	gene_id "MSTRG.51132"; transcript_id "MSTRG.51132.9";
chr13	StringTie	exon	67285144	67285334	1000	-	.	gene_id "MSTRG.51132"; transcript_id "MSTRG.51132.9"; exon_number "1";
chr13	StringTie	exon	67287715	67287853	1000	-	.	gene_id "MSTRG.51132"; transcript_id "MSTRG.51132.9"; exon_number "2";
chr13	StringTie	exon	67298233	67298485	1000	-	.	gene_id "MSTRG.51132"; transcript_id "MSTRG.51132.9"; exon_number "3";
chr13	StringTie	transcript	67269323	67269932	1000	.	.	gene_id "MSTRG.51133"; transcript_id "MSTRG.51133.1";
chr13	StringTie	exon	67269323	67269932	1000	.	.	gene_id "MSTRG.51133"; transcript_id "MSTRG.51133.1"; exon_number "1";
chr13	StringTie	transcript	67282785	67283453	1000	.	.	gene_id "MSTRG.51134"; transcript_id "MSTRG.51134.1";
chr13	StringTie	exon	67282785	67283453	1000	.	.	gene_id "MSTRG.51134"; transcript_id "MSTRG.51134.1"; exon_number "1";
chr13	StringTie	transcript	67283952	67284182	1000	.	.	gene_id "MSTRG.51135"; transcript_id "MSTRG.51135.1";
chr13	StringTie	exon	67283952	67284182	1000	.	.	gene_id "MSTRG.51135"; transcript_id "MSTRG.51135.1"; exon_number "1";
chr13	StringTie	transcript	67288219	67288908	1000	.	.	gene_id "MSTRG.51136"; transcript_id "MSTRG.51136.1";
chr13	StringTie	exon	67288219	67288908	1000	.	.	gene_id "MSTRG.51136"; transcript_id "MSTRG.51136.1"; exon_number "1";
chr13	StringTie	transcript	67372387	67379976	1000	+	.	gene_id "MSTRG.51137"; transcript_id "ENST00000415120"; gene_name "LINC00364"; ref_gene_id "ENSG00000230040";
chr13	StringTie	exon	67372387	67372470	1000	+	.	gene_id "MSTRG.51137"; transcript_id "ENST00000415120"; exon_number "1"; gene_name "LINC00364"; ref_gene_id "ENSG00000230040";
chr13	StringTie	exon	67374865	67374965	1000	+	.	gene_id "MSTRG.51137"; transcript_id "ENST00000415120"; exon_number "2"; gene_name "LINC00364"; ref_gene_id "ENSG00000230040";
chr13	StringTie	exon	67379551	67379976	1000	+	.	gene_id "MSTRG.51137"; transcript_id "ENST00000415120"; exon_number "3"; gene_name "LINC00364"; ref_gene_id "ENSG00000230040";
chr13	StringTie	transcript	67328455	67380058	1000	+	.	gene_id "MSTRG.51137"; transcript_id "MSTRG.51137.1";
chr13	StringTie	exon	67328455	67329409	1000	+	.	gene_id "MSTRG.51137"; transcript_id "MSTRG.51137.1"; exon_number "1";
chr13	StringTie	exon	67335678	67335833	1000	+	.	gene_id "MSTRG.51137"; transcript_id "MSTRG.51137.1"; exon_number "2";
chr13	StringTie	exon	67379551	67380058	1000	+	.	gene_id "MSTRG.51137"; transcript_id "MSTRG.51137.1"; exon_number "3";
chr13	StringTie	transcript	67329190	67379981	1000	+	.	gene_id "MSTRG.51137"; transcript_id "MSTRG.51137.2";
chr13	StringTie	exon	67329190	67329409	1000	+	.	gene_id "MSTRG.51137"; transcript_id "MSTRG.51137.2"; exon_number "1";
chr13	StringTie	exon	67379551	67379981	1000	+	.	gene_id "MSTRG.51137"; transcript_id "MSTRG.51137.2"; exon_number "2";
chr13	StringTie	transcript	67351611	67380949	1000	+	.	gene_id "MSTRG.51137"; transcript_id "MSTRG.51137.3";
chr13	StringTie	exon	67351611	67354349	1000	+	.	gene_id "MSTRG.51137"; transcript_id "MSTRG.51137.3"; exon_number "1";
chr13	StringTie	exon	67379551	67380949	1000	+	.	gene_id "MSTRG.51137"; transcript_id "MSTRG.51137.3"; exon_number "2";
chr13	StringTie	transcript	67354074	67379982	1000	+	.	gene_id "MSTRG.51137"; transcript_id "MSTRG.51137.4";
chr13	StringTie	exon	67354074	67354093	1000	+	.	gene_id "MSTRG.51137"; transcript_id "MSTRG.51137.4"; exon_number "1";
chr13	StringTie	exon	67379551	67379982	1000	+	.	gene_id "MSTRG.51137"; transcript_id "MSTRG.51137.4"; exon_number "2";
chr13	StringTie	transcript	67354255	67379963	1000	+	.	gene_id "MSTRG.51137"; transcript_id "MSTRG.51137.5";
chr13	StringTie	exon	67354255	67354349	1000	+	.	gene_id "MSTRG.51137"; transcript_id "MSTRG.51137.5"; exon_number "1";
chr13	StringTie	exon	67374865	67374965	1000	+	.	gene_id "MSTRG.51137"; transcript_id "MSTRG.51137.5"; exon_number "2";
chr13	StringTie	exon	67379551	67379963	1000	+	.	gene_id "MSTRG.51137"; transcript_id "MSTRG.51137.5"; exon_number "3";
chr13	StringTie	transcript	67373229	67380264	1000	+	.	gene_id "MSTRG.51137"; transcript_id "MSTRG.51137.7";
chr13	StringTie	exon	67373229	67373248	1000	+	.	gene_id "MSTRG.51137"; transcript_id "MSTRG.51137.7"; exon_number "1";
chr13	StringTie	exon	67374865	67374965	1000	+	.	gene_id "MSTRG.51137"; transcript_id "MSTRG.51137.7"; exon_number "2";
chr13	StringTie	exon	67379551	67380264	1000	+	.	gene_id "MSTRG.51137"; transcript_id "MSTRG.51137.7"; exon_number "3";
chr13	StringTie	transcript	67377498	67379980	1000	+	.	gene_id "MSTRG.51137"; transcript_id "MSTRG.51137.8";
chr13	StringTie	exon	67377498	67377524	1000	+	.	gene_id "MSTRG.51137"; transcript_id "MSTRG.51137.8"; exon_number "1";
chr13	StringTie	exon	67379551	67379980	1000	+	.	gene_id "MSTRG.51137"; transcript_id "MSTRG.51137.8"; exon_number "2";
chr13	StringTie	transcript	67339921	67356098	1000	-	.	gene_id "MSTRG.51138"; transcript_id "MSTRG.51138.1";
chr13	StringTie	exon	67339921	67342890	1000	-	.	gene_id "MSTRG.51138"; transcript_id "MSTRG.51138.1"; exon_number "1";
chr13	StringTie	exon	67347922	67348062	1000	-	.	gene_id "MSTRG.51138"; transcript_id "MSTRG.51138.1"; exon_number "2";
chr13	StringTie	exon	67355926	67356098	1000	-	.	gene_id "MSTRG.51138"; transcript_id "MSTRG.51138.1"; exon_number "3";
chr13	StringTie	transcript	67339921	67348362	1000	-	.	gene_id "MSTRG.51138"; transcript_id "MSTRG.51138.2";
chr13	StringTie	exon	67339921	67342934	1000	-	.	gene_id "MSTRG.51138"; transcript_id "MSTRG.51138.2"; exon_number "1";
chr13	StringTie	exon	67347922	67348362	1000	-	.	gene_id "MSTRG.51138"; transcript_id "MSTRG.51138.2"; exon_number "2";
chr13	StringTie	transcript	67340036	67348308	1000	-	.	gene_id "MSTRG.51138"; transcript_id "MSTRG.51138.3";
chr13	StringTie	exon	67340036	67340240	1000	-	.	gene_id "MSTRG.51138"; transcript_id "MSTRG.51138.3"; exon_number "1";
chr13	StringTie	exon	67342596	67342934	1000	-	.	gene_id "MSTRG.51138"; transcript_id "MSTRG.51138.3"; exon_number "2";
chr13	StringTie	exon	67347922	67348308	1000	-	.	gene_id "MSTRG.51138"; transcript_id "MSTRG.51138.3"; exon_number "3";
chr13	StringTie	transcript	67340083	67348300	1000	-	.	gene_id "MSTRG.51138"; transcript_id "MSTRG.51138.4";
chr13	StringTie	exon	67340083	67340240	1000	-	.	gene_id "MSTRG.51138"; transcript_id "MSTRG.51138.4"; exon_number "1";
chr13	StringTie	exon	67342596	67342890	1000	-	.	gene_id "MSTRG.51138"; transcript_id "MSTRG.51138.4"; exon_number "2";
chr13	StringTie	exon	67347922	67348300	1000	-	.	gene_id "MSTRG.51138"; transcript_id "MSTRG.51138.4"; exon_number "3";
chr13	StringTie	transcript	67340083	67348256	1000	-	.	gene_id "MSTRG.51138"; transcript_id "MSTRG.51138.5";
chr13	StringTie	exon	67340083	67341619	1000	-	.	gene_id "MSTRG.51138"; transcript_id "MSTRG.51138.5"; exon_number "1";
chr13	StringTie	exon	67342596	67342890	1000	-	.	gene_id "MSTRG.51138"; transcript_id "MSTRG.51138.5"; exon_number "2";
chr13	StringTie	exon	67347922	67348256	1000	-	.	gene_id "MSTRG.51138"; transcript_id "MSTRG.51138.5"; exon_number "3";
chr13	StringTie	transcript	67340083	67348256	1000	-	.	gene_id "MSTRG.51138"; transcript_id "MSTRG.51138.6";
chr13	StringTie	exon	67340083	67341619	1000	-	.	gene_id "MSTRG.51138"; transcript_id "MSTRG.51138.6"; exon_number "1";
chr13	StringTie	exon	67342522	67342890	1000	-	.	gene_id "MSTRG.51138"; transcript_id "MSTRG.51138.6"; exon_number "2";
chr13	StringTie	exon	67347922	67348256	1000	-	.	gene_id "MSTRG.51138"; transcript_id "MSTRG.51138.6"; exon_number "3";
chr13	StringTie	transcript	67381760	67382536	1000	.	.	gene_id "MSTRG.51139"; transcript_id "MSTRG.51139.1";
chr13	StringTie	exon	67381760	67382536	1000	.	.	gene_id "MSTRG.51139"; transcript_id "MSTRG.51139.1"; exon_number "1";
chr1	StringTie	transcript	70595270	70601281	1000	.	.	gene_id "MSTRG.5114"; transcript_id "MSTRG.5114.1";
chr1	StringTie	exon	70595270	70601281	1000	.	.	gene_id "MSTRG.5114"; transcript_id "MSTRG.5114.1"; exon_number "1";
chr13	StringTie	transcript	67383135	67384022	1000	.	.	gene_id "MSTRG.51140"; transcript_id "MSTRG.51140.1";
chr13	StringTie	exon	67383135	67384022	1000	.	.	gene_id "MSTRG.51140"; transcript_id "MSTRG.51140.1"; exon_number "1";
chr13	StringTie	transcript	67384782	67385034	1000	.	.	gene_id "MSTRG.51141"; transcript_id "MSTRG.51141.1";
chr13	StringTie	exon	67384782	67385034	1000	.	.	gene_id "MSTRG.51141"; transcript_id "MSTRG.51141.1"; exon_number "1";
chr13	StringTie	transcript	67387496	67387735	1000	.	.	gene_id "MSTRG.51142"; transcript_id "MSTRG.51142.1";
chr13	StringTie	exon	67387496	67387735	1000	.	.	gene_id "MSTRG.51142"; transcript_id "MSTRG.51142.1"; exon_number "1";
chr13	StringTie	transcript	67395211	67395482	1000	.	.	gene_id "MSTRG.51143"; transcript_id "MSTRG.51143.1";
chr13	StringTie	exon	67395211	67395482	1000	.	.	gene_id "MSTRG.51143"; transcript_id "MSTRG.51143.1"; exon_number "1";
chr13	StringTie	transcript	67397011	67397656	1000	.	.	gene_id "MSTRG.51144"; transcript_id "MSTRG.51144.1";
chr13	StringTie	exon	67397011	67397656	1000	.	.	gene_id "MSTRG.51144"; transcript_id "MSTRG.51144.1"; exon_number "1";
chr13	StringTie	transcript	67420913	67421291	1000	.	.	gene_id "MSTRG.51145"; transcript_id "MSTRG.51145.1";
chr13	StringTie	exon	67420913	67421291	1000	.	.	gene_id "MSTRG.51145"; transcript_id "MSTRG.51145.1"; exon_number "1";
chr13	StringTie	transcript	67427240	67430002	1000	.	.	gene_id "MSTRG.51146"; transcript_id "MSTRG.51146.1";
chr13	StringTie	exon	67427240	67430002	1000	.	.	gene_id "MSTRG.51146"; transcript_id "MSTRG.51146.1"; exon_number "1";
chr13	StringTie	transcript	67434791	67435010	1000	+	.	gene_id "MSTRG.51147"; transcript_id "MSTRG.51147.1";
chr13	StringTie	exon	67434791	67435010	1000	+	.	gene_id "MSTRG.51147"; transcript_id "MSTRG.51147.1"; exon_number "1";
chr13	StringTie	transcript	67443721	67444847	1000	.	.	gene_id "MSTRG.51148"; transcript_id "MSTRG.51148.1";
chr13	StringTie	exon	67443721	67444847	1000	.	.	gene_id "MSTRG.51148"; transcript_id "MSTRG.51148.1"; exon_number "1";
chr13	StringTie	transcript	67446160	67448911	1000	-	.	gene_id "MSTRG.51149"; transcript_id "MSTRG.51149.1";
chr13	StringTie	exon	67446160	67448223	1000	-	.	gene_id "MSTRG.51149"; transcript_id "MSTRG.51149.1"; exon_number "1";
chr13	StringTie	exon	67448883	67448911	1000	-	.	gene_id "MSTRG.51149"; transcript_id "MSTRG.51149.1"; exon_number "2";
chr1	StringTie	transcript	70607217	70607458	1000	.	.	gene_id "MSTRG.5115"; transcript_id "MSTRG.5115.1";
chr1	StringTie	exon	70607217	70607458	1000	.	.	gene_id "MSTRG.5115"; transcript_id "MSTRG.5115.1"; exon_number "1";
chr13	StringTie	transcript	67453603	67456084	1000	.	.	gene_id "MSTRG.51150"; transcript_id "MSTRG.51150.1";
chr13	StringTie	exon	67453603	67456084	1000	.	.	gene_id "MSTRG.51150"; transcript_id "MSTRG.51150.1"; exon_number "1";
chr13	StringTie	transcript	67466857	67474427	1000	+	.	gene_id "MSTRG.51151"; transcript_id "MSTRG.51151.1";
chr13	StringTie	exon	67466857	67466922	1000	+	.	gene_id "MSTRG.51151"; transcript_id "MSTRG.51151.1"; exon_number "1";
chr13	StringTie	exon	67474198	67474427	1000	+	.	gene_id "MSTRG.51151"; transcript_id "MSTRG.51151.1"; exon_number "2";
chr13	StringTie	transcript	67476157	67476979	1000	.	.	gene_id "MSTRG.51152"; transcript_id "MSTRG.51152.1";
chr13	StringTie	exon	67476157	67476979	1000	.	.	gene_id "MSTRG.51152"; transcript_id "MSTRG.51152.1"; exon_number "1";
chr13	StringTie	transcript	67477834	67478545	1000	.	.	gene_id "MSTRG.51153"; transcript_id "MSTRG.51153.1";
chr13	StringTie	exon	67477834	67478545	1000	.	.	gene_id "MSTRG.51153"; transcript_id "MSTRG.51153.1"; exon_number "1";
chr13	StringTie	transcript	67485460	67522353	1000	+	.	gene_id "MSTRG.51154"; transcript_id "MSTRG.51154.1";
chr13	StringTie	exon	67485460	67485484	1000	+	.	gene_id "MSTRG.51154"; transcript_id "MSTRG.51154.1"; exon_number "1";
chr13	StringTie	exon	67503923	67522353	1000	+	.	gene_id "MSTRG.51154"; transcript_id "MSTRG.51154.1"; exon_number "2";
chr13	StringTie	transcript	67528074	67528335	1000	.	.	gene_id "MSTRG.51155"; transcript_id "MSTRG.51155.1";
chr13	StringTie	exon	67528074	67528335	1000	.	.	gene_id "MSTRG.51155"; transcript_id "MSTRG.51155.1"; exon_number "1";
chr13	StringTie	transcript	67531361	67531824	1000	.	.	gene_id "MSTRG.51156"; transcript_id "MSTRG.51156.1";
chr13	StringTie	exon	67531361	67531824	1000	.	.	gene_id "MSTRG.51156"; transcript_id "MSTRG.51156.1"; exon_number "1";
chr13	StringTie	transcript	67558735	67564446	1000	.	.	gene_id "MSTRG.51157"; transcript_id "MSTRG.51157.1";
chr13	StringTie	exon	67558735	67564446	1000	.	.	gene_id "MSTRG.51157"; transcript_id "MSTRG.51157.1"; exon_number "1";
chr13	StringTie	transcript	67564982	67565197	1000	.	.	gene_id "MSTRG.51158"; transcript_id "MSTRG.51158.1";
chr13	StringTie	exon	67564982	67565197	1000	.	.	gene_id "MSTRG.51158"; transcript_id "MSTRG.51158.1"; exon_number "1";
chr13	StringTie	transcript	67566316	67566690	1000	.	.	gene_id "MSTRG.51159"; transcript_id "MSTRG.51159.1";
chr13	StringTie	exon	67566316	67566690	1000	.	.	gene_id "MSTRG.51159"; transcript_id "MSTRG.51159.1"; exon_number "1";
chr1	StringTie	transcript	70624385	70631663	1000	-	.	gene_id "MSTRG.5116"; transcript_id "MSTRG.5116.1";
chr1	StringTie	exon	70624385	70624564	1000	-	.	gene_id "MSTRG.5116"; transcript_id "MSTRG.5116.1"; exon_number "1";
chr1	StringTie	exon	70627349	70627404	1000	-	.	gene_id "MSTRG.5116"; transcript_id "MSTRG.5116.1"; exon_number "2";
chr1	StringTie	exon	70628459	70628551	1000	-	.	gene_id "MSTRG.5116"; transcript_id "MSTRG.5116.1"; exon_number "3";
chr1	StringTie	exon	70631523	70631663	1000	-	.	gene_id "MSTRG.5116"; transcript_id "MSTRG.5116.1"; exon_number "4";
chr1	StringTie	transcript	70624385	70631610	1000	-	.	gene_id "MSTRG.5116"; transcript_id "MSTRG.5116.2";
chr1	StringTie	exon	70624385	70624564	1000	-	.	gene_id "MSTRG.5116"; transcript_id "MSTRG.5116.2"; exon_number "1";
chr1	StringTie	exon	70627349	70627435	1000	-	.	gene_id "MSTRG.5116"; transcript_id "MSTRG.5116.2"; exon_number "2";
chr1	StringTie	exon	70628459	70628551	1000	-	.	gene_id "MSTRG.5116"; transcript_id "MSTRG.5116.2"; exon_number "3";
chr1	StringTie	exon	70631523	70631610	1000	-	.	gene_id "MSTRG.5116"; transcript_id "MSTRG.5116.2"; exon_number "4";
chr1	StringTie	transcript	70624387	70631622	1000	-	.	gene_id "MSTRG.5116"; transcript_id "MSTRG.5116.3";
chr1	StringTie	exon	70624387	70624564	1000	-	.	gene_id "MSTRG.5116"; transcript_id "MSTRG.5116.3"; exon_number "1";
chr1	StringTie	exon	70628459	70628551	1000	-	.	gene_id "MSTRG.5116"; transcript_id "MSTRG.5116.3"; exon_number "2";
chr1	StringTie	exon	70631523	70631622	1000	-	.	gene_id "MSTRG.5116"; transcript_id "MSTRG.5116.3"; exon_number "3";
chr1	StringTie	transcript	70624390	70631657	1000	-	.	gene_id "MSTRG.5116"; transcript_id "MSTRG.5116.4";
chr1	StringTie	exon	70624390	70624564	1000	-	.	gene_id "MSTRG.5116"; transcript_id "MSTRG.5116.4"; exon_number "1";
chr1	StringTie	exon	70627349	70627496	1000	-	.	gene_id "MSTRG.5116"; transcript_id "MSTRG.5116.4"; exon_number "2";
chr1	StringTie	exon	70628459	70628551	1000	-	.	gene_id "MSTRG.5116"; transcript_id "MSTRG.5116.4"; exon_number "3";
chr1	StringTie	exon	70631523	70631657	1000	-	.	gene_id "MSTRG.5116"; transcript_id "MSTRG.5116.4"; exon_number "4";
chr1	StringTie	transcript	70627363	70631599	1000	-	.	gene_id "MSTRG.5116"; transcript_id "MSTRG.5116.5";
chr1	StringTie	exon	70627363	70627402	1000	-	.	gene_id "MSTRG.5116"; transcript_id "MSTRG.5116.5"; exon_number "1";
chr1	StringTie	exon	70628459	70628551	1000	-	.	gene_id "MSTRG.5116"; transcript_id "MSTRG.5116.5"; exon_number "2";
chr1	StringTie	exon	70631523	70631599	1000	-	.	gene_id "MSTRG.5116"; transcript_id "MSTRG.5116.5"; exon_number "3";
chr13	StringTie	transcript	67567104	67568630	1000	.	.	gene_id "MSTRG.51160"; transcript_id "MSTRG.51160.1";
chr13	StringTie	exon	67567104	67568630	1000	.	.	gene_id "MSTRG.51160"; transcript_id "MSTRG.51160.1"; exon_number "1";
chr13	StringTie	transcript	67570670	67571166	1000	.	.	gene_id "MSTRG.51161"; transcript_id "MSTRG.51161.1";
chr13	StringTie	exon	67570670	67571166	1000	.	.	gene_id "MSTRG.51161"; transcript_id "MSTRG.51161.1"; exon_number "1";
chr13	StringTie	transcript	67577054	67607724	1000	-	.	gene_id "MSTRG.51162"; transcript_id "MSTRG.51162.1";
chr13	StringTie	exon	67577054	67579459	1000	-	.	gene_id "MSTRG.51162"; transcript_id "MSTRG.51162.1"; exon_number "1";
chr13	StringTie	exon	67581265	67581344	1000	-	.	gene_id "MSTRG.51162"; transcript_id "MSTRG.51162.1"; exon_number "2";
chr13	StringTie	exon	67607705	67607724	1000	-	.	gene_id "MSTRG.51162"; transcript_id "MSTRG.51162.1"; exon_number "3";
chr13	StringTie	transcript	67577318	67611627	1000	-	.	gene_id "MSTRG.51162"; transcript_id "MSTRG.51162.2";
chr13	StringTie	exon	67577318	67579459	1000	-	.	gene_id "MSTRG.51162"; transcript_id "MSTRG.51162.2"; exon_number "1";
chr13	StringTie	exon	67611485	67611627	1000	-	.	gene_id "MSTRG.51162"; transcript_id "MSTRG.51162.2"; exon_number "2";
chr13	StringTie	transcript	67611222	67611619	1000	-	.	gene_id "MSTRG.51162"; transcript_id "MSTRG.51162.3";
chr13	StringTie	exon	67611222	67611460	1000	-	.	gene_id "MSTRG.51162"; transcript_id "MSTRG.51162.3"; exon_number "1";
chr13	StringTie	exon	67611586	67611619	1000	-	.	gene_id "MSTRG.51162"; transcript_id "MSTRG.51162.3"; exon_number "2";
chr13	StringTie	transcript	67613657	67614183	1000	.	.	gene_id "MSTRG.51163"; transcript_id "MSTRG.51163.1";
chr13	StringTie	exon	67613657	67614183	1000	.	.	gene_id "MSTRG.51163"; transcript_id "MSTRG.51163.1"; exon_number "1";
chr13	StringTie	transcript	67617859	67618716	1000	.	.	gene_id "MSTRG.51164"; transcript_id "MSTRG.51164.1";
chr13	StringTie	exon	67617859	67618716	1000	.	.	gene_id "MSTRG.51164"; transcript_id "MSTRG.51164.1"; exon_number "1";
chr13	StringTie	transcript	67666723	67669284	1000	.	.	gene_id "MSTRG.51165"; transcript_id "MSTRG.51165.1";
chr13	StringTie	exon	67666723	67669284	1000	.	.	gene_id "MSTRG.51165"; transcript_id "MSTRG.51165.1"; exon_number "1";
chr13	StringTie	transcript	67680816	67681304	1000	.	.	gene_id "MSTRG.51166"; transcript_id "MSTRG.51166.1";
chr13	StringTie	exon	67680816	67681304	1000	.	.	gene_id "MSTRG.51166"; transcript_id "MSTRG.51166.1"; exon_number "1";
chr13	StringTie	transcript	67682885	67683151	1000	.	.	gene_id "MSTRG.51167"; transcript_id "MSTRG.51167.1";
chr13	StringTie	exon	67682885	67683151	1000	.	.	gene_id "MSTRG.51167"; transcript_id "MSTRG.51167.1"; exon_number "1";
chr13	StringTie	transcript	67683584	67684980	1000	.	.	gene_id "MSTRG.51168"; transcript_id "MSTRG.51168.1";
chr13	StringTie	exon	67683584	67684980	1000	.	.	gene_id "MSTRG.51168"; transcript_id "MSTRG.51168.1"; exon_number "1";
chr13	StringTie	transcript	67623806	67652019	1000	+	.	gene_id "MSTRG.51169"; transcript_id "MSTRG.51169.1";
chr13	StringTie	exon	67623806	67623963	1000	+	.	gene_id "MSTRG.51169"; transcript_id "MSTRG.51169.1"; exon_number "1";
chr13	StringTie	exon	67624281	67624360	1000	+	.	gene_id "MSTRG.51169"; transcript_id "MSTRG.51169.1"; exon_number "2";
chr13	StringTie	exon	67644239	67644312	1000	+	.	gene_id "MSTRG.51169"; transcript_id "MSTRG.51169.1"; exon_number "3";
chr13	StringTie	exon	67647597	67652019	1000	+	.	gene_id "MSTRG.51169"; transcript_id "MSTRG.51169.1"; exon_number "4";
chr13	StringTie	transcript	67623806	67650883	1000	+	.	gene_id "MSTRG.51169"; transcript_id "MSTRG.51169.2";
chr13	StringTie	exon	67623806	67623963	1000	+	.	gene_id "MSTRG.51169"; transcript_id "MSTRG.51169.2"; exon_number "1";
chr13	StringTie	exon	67624281	67624360	1000	+	.	gene_id "MSTRG.51169"; transcript_id "MSTRG.51169.2"; exon_number "2";
chr13	StringTie	exon	67647597	67650883	1000	+	.	gene_id "MSTRG.51169"; transcript_id "MSTRG.51169.2"; exon_number "3";
chr1	StringTie	transcript	70634156	70649469	1000	-	.	gene_id "MSTRG.5117"; transcript_id "MSTRG.5117.1";
chr1	StringTie	exon	70634156	70640519	1000	-	.	gene_id "MSTRG.5117"; transcript_id "MSTRG.5117.1"; exon_number "1";
chr1	StringTie	exon	70643359	70643499	1000	-	.	gene_id "MSTRG.5117"; transcript_id "MSTRG.5117.1"; exon_number "2";
chr1	StringTie	exon	70644928	70645044	1000	-	.	gene_id "MSTRG.5117"; transcript_id "MSTRG.5117.1"; exon_number "3";
chr1	StringTie	exon	70648664	70648912	1000	-	.	gene_id "MSTRG.5117"; transcript_id "MSTRG.5117.1"; exon_number "4";
chr1	StringTie	exon	70649142	70649469	1000	-	.	gene_id "MSTRG.5117"; transcript_id "MSTRG.5117.1"; exon_number "5";
chr13	StringTie	transcript	67640886	67665625	1000	-	.	gene_id "MSTRG.51170"; transcript_id "MSTRG.51170.1";
chr13	StringTie	exon	67640886	67641122	1000	-	.	gene_id "MSTRG.51170"; transcript_id "MSTRG.51170.1"; exon_number "1";
chr13	StringTie	exon	67646262	67646333	1000	-	.	gene_id "MSTRG.51170"; transcript_id "MSTRG.51170.1"; exon_number "2";
chr13	StringTie	exon	67664607	67664713	1000	-	.	gene_id "MSTRG.51170"; transcript_id "MSTRG.51170.1"; exon_number "3";
chr13	StringTie	exon	67665601	67665625	1000	-	.	gene_id "MSTRG.51170"; transcript_id "MSTRG.51170.1"; exon_number "4";
chr13	StringTie	transcript	67656163	67663292	1000	+	.	gene_id "MSTRG.51171"; transcript_id "MSTRG.51171.1";
chr13	StringTie	exon	67656163	67657249	1000	+	.	gene_id "MSTRG.51171"; transcript_id "MSTRG.51171.1"; exon_number "1";
chr13	StringTie	exon	67658481	67658637	1000	+	.	gene_id "MSTRG.51171"; transcript_id "MSTRG.51171.1"; exon_number "2";
chr13	StringTie	exon	67659825	67663292	1000	+	.	gene_id "MSTRG.51171"; transcript_id "MSTRG.51171.1"; exon_number "3";
chr13	StringTie	transcript	67685569	67689370	1000	+	.	gene_id "MSTRG.51172"; transcript_id "MSTRG.51172.1";
chr13	StringTie	exon	67685569	67686297	1000	+	.	gene_id "MSTRG.51172"; transcript_id "MSTRG.51172.1"; exon_number "1";
chr13	StringTie	exon	67689350	67689370	1000	+	.	gene_id "MSTRG.51172"; transcript_id "MSTRG.51172.1"; exon_number "2";
chr13	StringTie	transcript	67685805	67686300	1000	+	.	gene_id "MSTRG.51172"; transcript_id "MSTRG.51172.2";
chr13	StringTie	exon	67685805	67686008	1000	+	.	gene_id "MSTRG.51172"; transcript_id "MSTRG.51172.2"; exon_number "1";
chr13	StringTie	exon	67686178	67686300	1000	+	.	gene_id "MSTRG.51172"; transcript_id "MSTRG.51172.2"; exon_number "2";
chr13	StringTie	transcript	67691919	67692732	1000	.	.	gene_id "MSTRG.51173"; transcript_id "MSTRG.51173.1";
chr13	StringTie	exon	67691919	67692732	1000	.	.	gene_id "MSTRG.51173"; transcript_id "MSTRG.51173.1"; exon_number "1";
chr13	StringTie	transcript	67793167	67793413	1000	.	.	gene_id "MSTRG.51174"; transcript_id "MSTRG.51174.1";
chr13	StringTie	exon	67793167	67793413	1000	.	.	gene_id "MSTRG.51174"; transcript_id "MSTRG.51174.1"; exon_number "1";
chr13	StringTie	transcript	67794031	67794922	1000	.	.	gene_id "MSTRG.51175"; transcript_id "MSTRG.51175.1";
chr13	StringTie	exon	67794031	67794922	1000	.	.	gene_id "MSTRG.51175"; transcript_id "MSTRG.51175.1"; exon_number "1";
chr13	StringTie	transcript	67796913	67800703	1000	.	.	gene_id "MSTRG.51176"; transcript_id "MSTRG.51176.1";
chr13	StringTie	exon	67796913	67800703	1000	.	.	gene_id "MSTRG.51176"; transcript_id "MSTRG.51176.1"; exon_number "1";
chr13	StringTie	transcript	67810664	67810939	1000	.	.	gene_id "MSTRG.51177"; transcript_id "MSTRG.51177.1";
chr13	StringTie	exon	67810664	67810939	1000	.	.	gene_id "MSTRG.51177"; transcript_id "MSTRG.51177.1"; exon_number "1";
chr13	StringTie	transcript	67812074	67812705	1000	.	.	gene_id "MSTRG.51178"; transcript_id "MSTRG.51178.1";
chr13	StringTie	exon	67812074	67812705	1000	.	.	gene_id "MSTRG.51178"; transcript_id "MSTRG.51178.1"; exon_number "1";
chr13	StringTie	transcript	67813184	67813915	1000	.	.	gene_id "MSTRG.51179"; transcript_id "MSTRG.51179.1";
chr13	StringTie	exon	67813184	67813915	1000	.	.	gene_id "MSTRG.51179"; transcript_id "MSTRG.51179.1"; exon_number "1";
chr1	StringTie	transcript	70653689	70653931	1000	.	.	gene_id "MSTRG.5118"; transcript_id "MSTRG.5118.1";
chr1	StringTie	exon	70653689	70653931	1000	.	.	gene_id "MSTRG.5118"; transcript_id "MSTRG.5118.1"; exon_number "1";
chr13	StringTie	transcript	67814724	67814932	1000	.	.	gene_id "MSTRG.51180"; transcript_id "MSTRG.51180.1";
chr13	StringTie	exon	67814724	67814932	1000	.	.	gene_id "MSTRG.51180"; transcript_id "MSTRG.51180.1"; exon_number "1";
chr13	StringTie	transcript	67823711	67823995	1000	.	.	gene_id "MSTRG.51181"; transcript_id "MSTRG.51181.1";
chr13	StringTie	exon	67823711	67823995	1000	.	.	gene_id "MSTRG.51181"; transcript_id "MSTRG.51181.1"; exon_number "1";
chr13	StringTie	transcript	67826864	67827894	1000	.	.	gene_id "MSTRG.51182"; transcript_id "MSTRG.51182.1";
chr13	StringTie	exon	67826864	67827894	1000	.	.	gene_id "MSTRG.51182"; transcript_id "MSTRG.51182.1"; exon_number "1";
chr13	StringTie	transcript	67829313	67829996	1000	.	.	gene_id "MSTRG.51183"; transcript_id "MSTRG.51183.1";
chr13	StringTie	exon	67829313	67829996	1000	.	.	gene_id "MSTRG.51183"; transcript_id "MSTRG.51183.1"; exon_number "1";
chr13	StringTie	transcript	67830385	67830637	1000	.	.	gene_id "MSTRG.51184"; transcript_id "MSTRG.51184.1";
chr13	StringTie	exon	67830385	67830637	1000	.	.	gene_id "MSTRG.51184"; transcript_id "MSTRG.51184.1"; exon_number "1";
chr13	StringTie	transcript	67831464	67831875	1000	-	.	gene_id "MSTRG.51185"; transcript_id "MSTRG.51185.1";
chr13	StringTie	exon	67831464	67831875	1000	-	.	gene_id "MSTRG.51185"; transcript_id "MSTRG.51185.1"; exon_number "1";
chr13	StringTie	transcript	67831876	67832827	1000	-	.	gene_id "MSTRG.51186"; transcript_id "ENST00000427761"; gene_name "NPM1P22"; ref_gene_id "ENSG00000227969";
chr13	StringTie	exon	67831876	67832827	1000	-	.	gene_id "MSTRG.51186"; transcript_id "ENST00000427761"; exon_number "1"; gene_name "NPM1P22"; ref_gene_id "ENSG00000227969";
chr13	StringTie	transcript	67836220	67842823	1000	.	.	gene_id "MSTRG.51187"; transcript_id "MSTRG.51187.1";
chr13	StringTie	exon	67836220	67842823	1000	.	.	gene_id "MSTRG.51187"; transcript_id "MSTRG.51187.1"; exon_number "1";
chr13	StringTie	transcript	67844223	67844522	1000	+	.	gene_id "MSTRG.51188"; transcript_id "MSTRG.51188.1";
chr13	StringTie	exon	67844223	67844522	1000	+	.	gene_id "MSTRG.51188"; transcript_id "MSTRG.51188.1"; exon_number "1";
chr13	StringTie	transcript	67844885	67845849	1000	.	.	gene_id "MSTRG.51189"; transcript_id "MSTRG.51189.1";
chr13	StringTie	exon	67844885	67845849	1000	.	.	gene_id "MSTRG.51189"; transcript_id "MSTRG.51189.1"; exon_number "1";
chr1	StringTie	transcript	70660657	70661265	1000	-	.	gene_id "MSTRG.5119"; transcript_id "ENST00000446037"; gene_name "CASP3P1"; ref_gene_id "ENSG00000237033";
chr1	StringTie	exon	70660657	70661265	1000	-	.	gene_id "MSTRG.5119"; transcript_id "ENST00000446037"; exon_number "1"; gene_name "CASP3P1"; ref_gene_id "ENSG00000237033";
chr13	StringTie	transcript	67857606	67857837	1000	.	.	gene_id "MSTRG.51190"; transcript_id "MSTRG.51190.1";
chr13	StringTie	exon	67857606	67857837	1000	.	.	gene_id "MSTRG.51190"; transcript_id "MSTRG.51190.1"; exon_number "1";
chr13	StringTie	transcript	67694362	67734457	1000	-	.	gene_id "MSTRG.51191"; transcript_id "MSTRG.51191.1";
chr13	StringTie	exon	67694362	67695482	1000	-	.	gene_id "MSTRG.51191"; transcript_id "MSTRG.51191.1"; exon_number "1";
chr13	StringTie	exon	67696805	67696922	1000	-	.	gene_id "MSTRG.51191"; transcript_id "MSTRG.51191.1"; exon_number "2";
chr13	StringTie	exon	67710243	67710292	1000	-	.	gene_id "MSTRG.51191"; transcript_id "MSTRG.51191.1"; exon_number "3";
chr13	StringTie	exon	67728969	67729082	1000	-	.	gene_id "MSTRG.51191"; transcript_id "MSTRG.51191.1"; exon_number "4";
chr13	StringTie	exon	67734270	67734457	1000	-	.	gene_id "MSTRG.51191"; transcript_id "MSTRG.51191.1"; exon_number "5";
chr13	StringTie	transcript	67696595	67734458	1000	-	.	gene_id "MSTRG.51191"; transcript_id "MSTRG.51191.2";
chr13	StringTie	exon	67696595	67696978	1000	-	.	gene_id "MSTRG.51191"; transcript_id "MSTRG.51191.2"; exon_number "1";
chr13	StringTie	exon	67710243	67710292	1000	-	.	gene_id "MSTRG.51191"; transcript_id "MSTRG.51191.2"; exon_number "2";
chr13	StringTie	exon	67728969	67729082	1000	-	.	gene_id "MSTRG.51191"; transcript_id "MSTRG.51191.2"; exon_number "3";
chr13	StringTie	exon	67734359	67734458	1000	-	.	gene_id "MSTRG.51191"; transcript_id "MSTRG.51191.2"; exon_number "4";
chr13	StringTie	transcript	67696791	67731010	1000	-	.	gene_id "MSTRG.51191"; transcript_id "MSTRG.51191.3";
chr13	StringTie	exon	67696791	67696922	1000	-	.	gene_id "MSTRG.51191"; transcript_id "MSTRG.51191.3"; exon_number "1";
chr13	StringTie	exon	67710243	67710292	1000	-	.	gene_id "MSTRG.51191"; transcript_id "MSTRG.51191.3"; exon_number "2";
chr13	StringTie	exon	67728969	67729082	1000	-	.	gene_id "MSTRG.51191"; transcript_id "MSTRG.51191.3"; exon_number "3";
chr13	StringTie	exon	67730960	67731010	1000	-	.	gene_id "MSTRG.51191"; transcript_id "MSTRG.51191.3"; exon_number "4";
chr13	StringTie	transcript	67696807	67731015	1000	-	.	gene_id "MSTRG.51191"; transcript_id "MSTRG.51191.4";
chr13	StringTie	exon	67696807	67696922	1000	-	.	gene_id "MSTRG.51191"; transcript_id "MSTRG.51191.4"; exon_number "1";
chr13	StringTie	exon	67710243	67710292	1000	-	.	gene_id "MSTRG.51191"; transcript_id "MSTRG.51191.4"; exon_number "2";
chr13	StringTie	exon	67728969	67729077	1000	-	.	gene_id "MSTRG.51191"; transcript_id "MSTRG.51191.4"; exon_number "3";
chr13	StringTie	exon	67730960	67731015	1000	-	.	gene_id "MSTRG.51191"; transcript_id "MSTRG.51191.4"; exon_number "4";
chr13	StringTie	transcript	67710124	67729628	1000	-	.	gene_id "MSTRG.51191"; transcript_id "MSTRG.51191.5";
chr13	StringTie	exon	67710124	67710292	1000	-	.	gene_id "MSTRG.51191"; transcript_id "MSTRG.51191.5"; exon_number "1";
chr13	StringTie	exon	67728969	67729082	1000	-	.	gene_id "MSTRG.51191"; transcript_id "MSTRG.51191.5"; exon_number "2";
chr13	StringTie	exon	67729606	67729628	1000	-	.	gene_id "MSTRG.51191"; transcript_id "MSTRG.51191.5"; exon_number "3";
chr13	StringTie	transcript	67710241	67742045	1000	-	.	gene_id "MSTRG.51191"; transcript_id "MSTRG.51191.6";
chr13	StringTie	exon	67710241	67710292	1000	-	.	gene_id "MSTRG.51191"; transcript_id "MSTRG.51191.6"; exon_number "1";
chr13	StringTie	exon	67728969	67729082	1000	-	.	gene_id "MSTRG.51191"; transcript_id "MSTRG.51191.6"; exon_number "2";
chr13	StringTie	exon	67741955	67742045	1000	-	.	gene_id "MSTRG.51191"; transcript_id "MSTRG.51191.6"; exon_number "3";
chr13	StringTie	transcript	67710244	67734374	1000	-	.	gene_id "MSTRG.51191"; transcript_id "MSTRG.51191.7";
chr13	StringTie	exon	67710244	67710292	1000	-	.	gene_id "MSTRG.51191"; transcript_id "MSTRG.51191.7"; exon_number "1";
chr13	StringTie	exon	67728969	67729077	1000	-	.	gene_id "MSTRG.51191"; transcript_id "MSTRG.51191.7"; exon_number "2";
chr13	StringTie	exon	67734270	67734374	1000	-	.	gene_id "MSTRG.51191"; transcript_id "MSTRG.51191.7"; exon_number "3";
chr13	StringTie	transcript	67733005	67734602	1000	-	.	gene_id "MSTRG.51191"; transcript_id "MSTRG.51191.8";
chr13	StringTie	exon	67733005	67733571	1000	-	.	gene_id "MSTRG.51191"; transcript_id "MSTRG.51191.8"; exon_number "1";
chr13	StringTie	exon	67734270	67734602	1000	-	.	gene_id "MSTRG.51191"; transcript_id "MSTRG.51191.8"; exon_number "2";
chr13	StringTie	transcript	67790407	67790794	1000	+	.	gene_id "MSTRG.51192"; transcript_id "ENST00000605312"; gene_name "BCRP9"; ref_gene_id "ENSG00000271287";
chr13	StringTie	exon	67790407	67790794	1000	+	.	gene_id "MSTRG.51192"; transcript_id "ENST00000605312"; exon_number "1"; gene_name "BCRP9"; ref_gene_id "ENSG00000271287";
chr13	StringTie	transcript	67716862	67792211	1000	+	.	gene_id "MSTRG.51192"; transcript_id "MSTRG.51192.1";
chr13	StringTie	exon	67716862	67716890	1000	+	.	gene_id "MSTRG.51192"; transcript_id "MSTRG.51192.1"; exon_number "1";
chr13	StringTie	exon	67718433	67718478	1000	+	.	gene_id "MSTRG.51192"; transcript_id "MSTRG.51192.1"; exon_number "2";
chr13	StringTie	exon	67722618	67722767	1000	+	.	gene_id "MSTRG.51192"; transcript_id "MSTRG.51192.1"; exon_number "3";
chr13	StringTie	exon	67729006	67729130	1000	+	.	gene_id "MSTRG.51192"; transcript_id "MSTRG.51192.1"; exon_number "4";
chr13	StringTie	exon	67745979	67746059	1000	+	.	gene_id "MSTRG.51192"; transcript_id "MSTRG.51192.1"; exon_number "5";
chr13	StringTie	exon	67761892	67761937	1000	+	.	gene_id "MSTRG.51192"; transcript_id "MSTRG.51192.1"; exon_number "6";
chr13	StringTie	exon	67779610	67779645	1000	+	.	gene_id "MSTRG.51192"; transcript_id "MSTRG.51192.1"; exon_number "7";
chr13	StringTie	exon	67790407	67792211	1000	+	.	gene_id "MSTRG.51192"; transcript_id "MSTRG.51192.1"; exon_number "8";
chr13	StringTie	transcript	67767994	67790822	1000	+	.	gene_id "MSTRG.51192"; transcript_id "MSTRG.51192.10";
chr13	StringTie	exon	67767994	67769914	1000	+	.	gene_id "MSTRG.51192"; transcript_id "MSTRG.51192.10"; exon_number "1";
chr13	StringTie	exon	67779610	67779645	1000	+	.	gene_id "MSTRG.51192"; transcript_id "MSTRG.51192.10"; exon_number "2";
chr13	StringTie	exon	67790407	67790822	1000	+	.	gene_id "MSTRG.51192"; transcript_id "MSTRG.51192.10"; exon_number "3";
chr13	StringTie	transcript	67720897	67730410	1000	+	.	gene_id "MSTRG.51192"; transcript_id "MSTRG.51192.2";
chr13	StringTie	exon	67720897	67722215	1000	+	.	gene_id "MSTRG.51192"; transcript_id "MSTRG.51192.2"; exon_number "1";
chr13	StringTie	exon	67722618	67722767	1000	+	.	gene_id "MSTRG.51192"; transcript_id "MSTRG.51192.2"; exon_number "2";
chr13	StringTie	exon	67729006	67729130	1000	+	.	gene_id "MSTRG.51192"; transcript_id "MSTRG.51192.2"; exon_number "3";
chr13	StringTie	exon	67730359	67730410	1000	+	.	gene_id "MSTRG.51192"; transcript_id "MSTRG.51192.2"; exon_number "4";
chr13	StringTie	transcript	67732141	67792419	1000	+	.	gene_id "MSTRG.51192"; transcript_id "MSTRG.51192.3";
chr13	StringTie	exon	67732141	67732721	1000	+	.	gene_id "MSTRG.51192"; transcript_id "MSTRG.51192.3"; exon_number "1";
chr13	StringTie	exon	67761892	67761937	1000	+	.	gene_id "MSTRG.51192"; transcript_id "MSTRG.51192.3"; exon_number "2";
chr13	StringTie	exon	67779610	67779645	1000	+	.	gene_id "MSTRG.51192"; transcript_id "MSTRG.51192.3"; exon_number "3";
chr13	StringTie	exon	67790407	67792419	1000	+	.	gene_id "MSTRG.51192"; transcript_id "MSTRG.51192.3"; exon_number "4";
chr13	StringTie	transcript	67732167	67792748	1000	+	.	gene_id "MSTRG.51192"; transcript_id "MSTRG.51192.4";
chr13	StringTie	exon	67732167	67732721	1000	+	.	gene_id "MSTRG.51192"; transcript_id "MSTRG.51192.4"; exon_number "1";
chr13	StringTie	exon	67745979	67746059	1000	+	.	gene_id "MSTRG.51192"; transcript_id "MSTRG.51192.4"; exon_number "2";
chr13	StringTie	exon	67747757	67747856	1000	+	.	gene_id "MSTRG.51192"; transcript_id "MSTRG.51192.4"; exon_number "3";
chr13	StringTie	exon	67761892	67761937	1000	+	.	gene_id "MSTRG.51192"; transcript_id "MSTRG.51192.4"; exon_number "4";
chr13	StringTie	exon	67779610	67779645	1000	+	.	gene_id "MSTRG.51192"; transcript_id "MSTRG.51192.4"; exon_number "5";
chr13	StringTie	exon	67790407	67792748	1000	+	.	gene_id "MSTRG.51192"; transcript_id "MSTRG.51192.4"; exon_number "6";
chr13	StringTie	transcript	67732167	67792196	1000	+	.	gene_id "MSTRG.51192"; transcript_id "MSTRG.51192.5";
chr13	StringTie	exon	67732167	67732721	1000	+	.	gene_id "MSTRG.51192"; transcript_id "MSTRG.51192.5"; exon_number "1";
chr13	StringTie	exon	67747757	67747856	1000	+	.	gene_id "MSTRG.51192"; transcript_id "MSTRG.51192.5"; exon_number "2";
chr13	StringTie	exon	67761892	67761937	1000	+	.	gene_id "MSTRG.51192"; transcript_id "MSTRG.51192.5"; exon_number "3";
chr13	StringTie	exon	67779610	67779645	1000	+	.	gene_id "MSTRG.51192"; transcript_id "MSTRG.51192.5"; exon_number "4";
chr13	StringTie	exon	67790407	67792196	1000	+	.	gene_id "MSTRG.51192"; transcript_id "MSTRG.51192.5"; exon_number "5";
chr13	StringTie	transcript	67737973	67792196	1000	+	.	gene_id "MSTRG.51192"; transcript_id "MSTRG.51192.6";
chr13	StringTie	exon	67737973	67737994	1000	+	.	gene_id "MSTRG.51192"; transcript_id "MSTRG.51192.6"; exon_number "1";
chr13	StringTie	exon	67747757	67747856	1000	+	.	gene_id "MSTRG.51192"; transcript_id "MSTRG.51192.6"; exon_number "2";
chr13	StringTie	exon	67761892	67761937	1000	+	.	gene_id "MSTRG.51192"; transcript_id "MSTRG.51192.6"; exon_number "3";
chr13	StringTie	exon	67779610	67779645	1000	+	.	gene_id "MSTRG.51192"; transcript_id "MSTRG.51192.6"; exon_number "4";
chr13	StringTie	exon	67790407	67792196	1000	+	.	gene_id "MSTRG.51192"; transcript_id "MSTRG.51192.6"; exon_number "5";
chr13	StringTie	transcript	67752810	67792233	1000	+	.	gene_id "MSTRG.51192"; transcript_id "MSTRG.51192.7";
chr13	StringTie	exon	67752810	67752877	1000	+	.	gene_id "MSTRG.51192"; transcript_id "MSTRG.51192.7"; exon_number "1";
chr13	StringTie	exon	67761892	67761937	1000	+	.	gene_id "MSTRG.51192"; transcript_id "MSTRG.51192.7"; exon_number "2";
chr13	StringTie	exon	67779610	67779645	1000	+	.	gene_id "MSTRG.51192"; transcript_id "MSTRG.51192.7"; exon_number "3";
chr13	StringTie	exon	67790407	67792233	1000	+	.	gene_id "MSTRG.51192"; transcript_id "MSTRG.51192.7"; exon_number "4";
chr13	StringTie	transcript	67761114	67792192	1000	+	.	gene_id "MSTRG.51192"; transcript_id "MSTRG.51192.8";
chr13	StringTie	exon	67761114	67761171	1000	+	.	gene_id "MSTRG.51192"; transcript_id "MSTRG.51192.8"; exon_number "1";
chr13	StringTie	exon	67761892	67761937	1000	+	.	gene_id "MSTRG.51192"; transcript_id "MSTRG.51192.8"; exon_number "2";
chr13	StringTie	exon	67779610	67779645	1000	+	.	gene_id "MSTRG.51192"; transcript_id "MSTRG.51192.8"; exon_number "3";
chr13	StringTie	exon	67790407	67792192	1000	+	.	gene_id "MSTRG.51192"; transcript_id "MSTRG.51192.8"; exon_number "4";
chr13	StringTie	transcript	67761782	67792259	1000	+	.	gene_id "MSTRG.51192"; transcript_id "MSTRG.51192.9";
chr13	StringTie	exon	67761782	67761937	1000	+	.	gene_id "MSTRG.51192"; transcript_id "MSTRG.51192.9"; exon_number "1";
chr13	StringTie	exon	67762480	67762524	1000	+	.	gene_id "MSTRG.51192"; transcript_id "MSTRG.51192.9"; exon_number "2";
chr13	StringTie	exon	67779610	67779645	1000	+	.	gene_id "MSTRG.51192"; transcript_id "MSTRG.51192.9"; exon_number "3";
chr13	StringTie	exon	67790407	67792259	1000	+	.	gene_id "MSTRG.51192"; transcript_id "MSTRG.51192.9"; exon_number "4";
chr13	StringTie	transcript	67764643	67788136	1000	-	.	gene_id "MSTRG.51193"; transcript_id "MSTRG.51193.1";
chr13	StringTie	exon	67764643	67769940	1000	-	.	gene_id "MSTRG.51193"; transcript_id "MSTRG.51193.1"; exon_number "1";
chr13	StringTie	exon	67787776	67788136	1000	-	.	gene_id "MSTRG.51193"; transcript_id "MSTRG.51193.1"; exon_number "2";
chr13	StringTie	transcript	67771621	67788020	1000	-	.	gene_id "MSTRG.51193"; transcript_id "MSTRG.51193.2";
chr13	StringTie	exon	67771621	67771635	1000	-	.	gene_id "MSTRG.51193"; transcript_id "MSTRG.51193.2"; exon_number "1";
chr13	StringTie	exon	67787776	67788020	1000	-	.	gene_id "MSTRG.51193"; transcript_id "MSTRG.51193.2"; exon_number "2";
chr13	StringTie	transcript	66303871	66323561	1000	+	.	gene_id "MSTRG.51194"; transcript_id "ENST00000430861"; gene_name "PCDH9-AS1"; ref_gene_id "ENSG00000234527";
chr13	StringTie	exon	66303871	66304014	1000	+	.	gene_id "MSTRG.51194"; transcript_id "ENST00000430861"; exon_number "1"; gene_name "PCDH9-AS1"; ref_gene_id "ENSG00000234527";
chr13	StringTie	exon	66323174	66323561	1000	+	.	gene_id "MSTRG.51194"; transcript_id "ENST00000430861"; exon_number "2"; gene_name "PCDH9-AS1"; ref_gene_id "ENSG00000234527";
chr13	StringTie	transcript	66293048	66314308	1000	+	.	gene_id "MSTRG.51194"; transcript_id "MSTRG.51194.1";
chr13	StringTie	exon	66293048	66293441	1000	+	.	gene_id "MSTRG.51194"; transcript_id "MSTRG.51194.1"; exon_number "1";
chr13	StringTie	exon	66303862	66304014	1000	+	.	gene_id "MSTRG.51194"; transcript_id "MSTRG.51194.1"; exon_number "2";
chr13	StringTie	exon	66312885	66314308	1000	+	.	gene_id "MSTRG.51194"; transcript_id "MSTRG.51194.1"; exon_number "3";
chr13	StringTie	transcript	66293048	66323561	1000	+	.	gene_id "MSTRG.51194"; transcript_id "MSTRG.51194.2";
chr13	StringTie	exon	66293048	66293441	1000	+	.	gene_id "MSTRG.51194"; transcript_id "MSTRG.51194.2"; exon_number "1";
chr13	StringTie	exon	66303862	66304014	1000	+	.	gene_id "MSTRG.51194"; transcript_id "MSTRG.51194.2"; exon_number "2";
chr13	StringTie	exon	66323174	66323561	1000	+	.	gene_id "MSTRG.51194"; transcript_id "MSTRG.51194.2"; exon_number "3";
chr13	StringTie	transcript	66308459	66341086	1000	+	.	gene_id "MSTRG.51194"; transcript_id "MSTRG.51194.4";
chr13	StringTie	exon	66308459	66308600	1000	+	.	gene_id "MSTRG.51194"; transcript_id "MSTRG.51194.4"; exon_number "1";
chr13	StringTie	exon	66320601	66320671	1000	+	.	gene_id "MSTRG.51194"; transcript_id "MSTRG.51194.4"; exon_number "2";
chr13	StringTie	exon	66323174	66323403	1000	+	.	gene_id "MSTRG.51194"; transcript_id "MSTRG.51194.4"; exon_number "3";
chr13	StringTie	exon	66334446	66334584	1000	+	.	gene_id "MSTRG.51194"; transcript_id "MSTRG.51194.4"; exon_number "4";
chr13	StringTie	exon	66338837	66341086	1000	+	.	gene_id "MSTRG.51194"; transcript_id "MSTRG.51194.4"; exon_number "5";
chr13	StringTie	transcript	66308459	66315351	1000	+	.	gene_id "MSTRG.51194"; transcript_id "MSTRG.51194.5";
chr13	StringTie	exon	66308459	66308600	1000	+	.	gene_id "MSTRG.51194"; transcript_id "MSTRG.51194.5"; exon_number "1";
chr13	StringTie	exon	66312885	66315351	1000	+	.	gene_id "MSTRG.51194"; transcript_id "MSTRG.51194.5"; exon_number "2";
chr13	StringTie	transcript	66308459	66323560	1000	+	.	gene_id "MSTRG.51194"; transcript_id "MSTRG.51194.6";
chr13	StringTie	exon	66308459	66308600	1000	+	.	gene_id "MSTRG.51194"; transcript_id "MSTRG.51194.6"; exon_number "1";
chr13	StringTie	exon	66323174	66323560	1000	+	.	gene_id "MSTRG.51194"; transcript_id "MSTRG.51194.6"; exon_number "2";
chr13	StringTie	transcript	66308469	66328437	1000	+	.	gene_id "MSTRG.51194"; transcript_id "MSTRG.51194.7";
chr13	StringTie	exon	66308469	66308600	1000	+	.	gene_id "MSTRG.51194"; transcript_id "MSTRG.51194.7"; exon_number "1";
chr13	StringTie	exon	66320601	66320671	1000	+	.	gene_id "MSTRG.51194"; transcript_id "MSTRG.51194.7"; exon_number "2";
chr13	StringTie	exon	66323174	66323403	1000	+	.	gene_id "MSTRG.51194"; transcript_id "MSTRG.51194.7"; exon_number "3";
chr13	StringTie	exon	66328261	66328437	1000	+	.	gene_id "MSTRG.51194"; transcript_id "MSTRG.51194.7"; exon_number "4";
chr13	StringTie	transcript	66308470	66314622	1000	+	.	gene_id "MSTRG.51194"; transcript_id "MSTRG.51194.8";
chr13	StringTie	exon	66308470	66308600	1000	+	.	gene_id "MSTRG.51194"; transcript_id "MSTRG.51194.8"; exon_number "1";
chr13	StringTie	exon	66312866	66314622	1000	+	.	gene_id "MSTRG.51194"; transcript_id "MSTRG.51194.8"; exon_number "2";
chr13	StringTie	transcript	66297608	66300158	1000	.	.	gene_id "MSTRG.51195"; transcript_id "MSTRG.51195.1";
chr13	StringTie	exon	66297608	66300158	1000	.	.	gene_id "MSTRG.51195"; transcript_id "MSTRG.51195.1"; exon_number "1";
chr13	StringTie	transcript	67201015	67230445	1000	-	.	gene_id "MSTRG.51196"; transcript_id "ENST00000377861"; gene_name "PCDH9"; ref_gene_id "ENSG00000184226";
chr13	StringTie	exon	67201015	67228575	1000	-	.	gene_id "MSTRG.51196"; transcript_id "ENST00000377861"; exon_number "1"; gene_name "PCDH9"; ref_gene_id "ENSG00000184226";
chr13	StringTie	exon	67229780	67230445	1000	-	.	gene_id "MSTRG.51196"; transcript_id "ENST00000377861"; exon_number "2"; gene_name "PCDH9"; ref_gene_id "ENSG00000184226";
chr13	StringTie	transcript	66302834	67229818	1000	-	.	gene_id "MSTRG.51196"; transcript_id "ENST00000377865"; gene_name "PCDH9"; ref_gene_id "ENSG00000184226";
chr13	StringTie	exon	66302834	66305028	1000	-	.	gene_id "MSTRG.51196"; transcript_id "ENST00000377865"; exon_number "1"; gene_name "PCDH9"; ref_gene_id "ENSG00000184226";
chr13	StringTie	exon	66631210	66631411	1000	-	.	gene_id "MSTRG.51196"; transcript_id "ENST00000377865"; exon_number "2"; gene_name "PCDH9"; ref_gene_id "ENSG00000184226";
chr13	StringTie	exon	66903504	66903605	1000	-	.	gene_id "MSTRG.51196"; transcript_id "ENST00000377865"; exon_number "3"; gene_name "PCDH9"; ref_gene_id "ENSG00000184226";
chr13	StringTie	exon	67225405	67228575	1000	-	.	gene_id "MSTRG.51196"; transcript_id "ENST00000377865"; exon_number "4"; gene_name "PCDH9"; ref_gene_id "ENSG00000184226";
chr13	StringTie	exon	67229780	67229818	1000	-	.	gene_id "MSTRG.51196"; transcript_id "ENST00000377865"; exon_number "5"; gene_name "PCDH9"; ref_gene_id "ENSG00000184226";
chr13	StringTie	transcript	66303345	67229818	1000	-	.	gene_id "MSTRG.51196"; transcript_id "ENST00000456367"; gene_name "PCDH9"; ref_gene_id "ENSG00000184226";
chr13	StringTie	exon	66303345	66305028	1000	-	.	gene_id "MSTRG.51196"; transcript_id "ENST00000456367"; exon_number "1"; gene_name "PCDH9"; ref_gene_id "ENSG00000184226";
chr13	StringTie	exon	66631210	66631285	1000	-	.	gene_id "MSTRG.51196"; transcript_id "ENST00000456367"; exon_number "2"; gene_name "PCDH9"; ref_gene_id "ENSG00000184226";
chr13	StringTie	exon	66903504	66903605	1000	-	.	gene_id "MSTRG.51196"; transcript_id "ENST00000456367"; exon_number "3"; gene_name "PCDH9"; ref_gene_id "ENSG00000184226";
chr13	StringTie	exon	67225405	67228575	1000	-	.	gene_id "MSTRG.51196"; transcript_id "ENST00000456367"; exon_number "4"; gene_name "PCDH9"; ref_gene_id "ENSG00000184226";
chr13	StringTie	exon	67229780	67229818	1000	-	.	gene_id "MSTRG.51196"; transcript_id "ENST00000456367"; exon_number "5"; gene_name "PCDH9"; ref_gene_id "ENSG00000184226";
chr13	StringTie	transcript	66302834	67230445	1000	-	.	gene_id "MSTRG.51196"; transcript_id "ENST00000544246"; gene_name "PCDH9"; ref_gene_id "ENSG00000184226";
chr13	StringTie	exon	66302834	66305028	1000	-	.	gene_id "MSTRG.51196"; transcript_id "ENST00000544246"; exon_number "1"; gene_name "PCDH9"; ref_gene_id "ENSG00000184226";
chr13	StringTie	exon	66631210	66631411	1000	-	.	gene_id "MSTRG.51196"; transcript_id "ENST00000544246"; exon_number "2"; gene_name "PCDH9"; ref_gene_id "ENSG00000184226";
chr13	StringTie	exon	67225405	67228575	1000	-	.	gene_id "MSTRG.51196"; transcript_id "ENST00000544246"; exon_number "3"; gene_name "PCDH9"; ref_gene_id "ENSG00000184226";
chr13	StringTie	exon	67229780	67230445	1000	-	.	gene_id "MSTRG.51196"; transcript_id "ENST00000544246"; exon_number "4"; gene_name "PCDH9"; ref_gene_id "ENSG00000184226";
chr13	StringTie	transcript	66304956	66903605	1000	-	.	gene_id "MSTRG.51196"; transcript_id "ENST00000614931"; gene_name "PCDH9"; ref_gene_id "ENSG00000184226";
chr13	StringTie	exon	66304956	66305028	1000	-	.	gene_id "MSTRG.51196"; transcript_id "ENST00000614931"; exon_number "1"; gene_name "PCDH9"; ref_gene_id "ENSG00000184226";
chr13	StringTie	exon	66631210	66631411	1000	-	.	gene_id "MSTRG.51196"; transcript_id "ENST00000614931"; exon_number "2"; gene_name "PCDH9"; ref_gene_id "ENSG00000184226";
chr13	StringTie	exon	66782714	66782797	1000	-	.	gene_id "MSTRG.51196"; transcript_id "ENST00000614931"; exon_number "3"; gene_name "PCDH9"; ref_gene_id "ENSG00000184226";
chr13	StringTie	exon	66903504	66903605	1000	-	.	gene_id "MSTRG.51196"; transcript_id "ENST00000614931"; exon_number "4"; gene_name "PCDH9"; ref_gene_id "ENSG00000184226";
chr13	StringTie	transcript	66304604	66306309	1000	-	.	gene_id "MSTRG.51196"; transcript_id "ENST00000617020"; gene_name "PCDH9"; ref_gene_id "ENSG00000184226";
chr13	StringTie	exon	66304604	66305028	1000	-	.	gene_id "MSTRG.51196"; transcript_id "ENST00000617020"; exon_number "1"; gene_name "PCDH9"; ref_gene_id "ENSG00000184226";
chr13	StringTie	exon	66306176	66306309	1000	-	.	gene_id "MSTRG.51196"; transcript_id "ENST00000617020"; exon_number "2"; gene_name "PCDH9"; ref_gene_id "ENSG00000184226";
chr13	StringTie	transcript	66300840	67230445	1000	-	.	gene_id "MSTRG.51196"; transcript_id "MSTRG.51196.1";
chr13	StringTie	exon	66300840	66302084	1000	-	.	gene_id "MSTRG.51196"; transcript_id "MSTRG.51196.1"; exon_number "1";
chr13	StringTie	exon	66302282	66305028	1000	-	.	gene_id "MSTRG.51196"; transcript_id "MSTRG.51196.1"; exon_number "2";
chr13	StringTie	exon	66631210	66631411	1000	-	.	gene_id "MSTRG.51196"; transcript_id "MSTRG.51196.1"; exon_number "3";
chr13	StringTie	exon	67225405	67228575	1000	-	.	gene_id "MSTRG.51196"; transcript_id "MSTRG.51196.1"; exon_number "4";
chr13	StringTie	exon	67229780	67230445	1000	-	.	gene_id "MSTRG.51196"; transcript_id "MSTRG.51196.1"; exon_number "5";
chr13	StringTie	transcript	66604170	66631975	1000	-	.	gene_id "MSTRG.51196"; transcript_id "MSTRG.51196.10";
chr13	StringTie	exon	66604170	66604284	1000	-	.	gene_id "MSTRG.51196"; transcript_id "MSTRG.51196.10"; exon_number "1";
chr13	StringTie	exon	66631210	66631411	1000	-	.	gene_id "MSTRG.51196"; transcript_id "MSTRG.51196.10"; exon_number "2";
chr13	StringTie	exon	66631831	66631975	1000	-	.	gene_id "MSTRG.51196"; transcript_id "MSTRG.51196.10"; exon_number "3";
chr13	StringTie	transcript	66624269	66633128	1000	-	.	gene_id "MSTRG.51196"; transcript_id "MSTRG.51196.11";
chr13	StringTie	exon	66624269	66624556	1000	-	.	gene_id "MSTRG.51196"; transcript_id "MSTRG.51196.11"; exon_number "1";
chr13	StringTie	exon	66631210	66631411	1000	-	.	gene_id "MSTRG.51196"; transcript_id "MSTRG.51196.11"; exon_number "2";
chr13	StringTie	exon	66633034	66633128	1000	-	.	gene_id "MSTRG.51196"; transcript_id "MSTRG.51196.11"; exon_number "3";
chr13	StringTie	transcript	66626548	66647621	1000	-	.	gene_id "MSTRG.51196"; transcript_id "MSTRG.51196.12";
chr13	StringTie	exon	66626548	66626577	1000	-	.	gene_id "MSTRG.51196"; transcript_id "MSTRG.51196.12"; exon_number "1";
chr13	StringTie	exon	66631210	66631411	1000	-	.	gene_id "MSTRG.51196"; transcript_id "MSTRG.51196.12"; exon_number "2";
chr13	StringTie	exon	66647564	66647621	1000	-	.	gene_id "MSTRG.51196"; transcript_id "MSTRG.51196.12"; exon_number "3";
chr13	StringTie	transcript	66626558	66633068	1000	-	.	gene_id "MSTRG.51196"; transcript_id "MSTRG.51196.13";
chr13	StringTie	exon	66626558	66626577	1000	-	.	gene_id "MSTRG.51196"; transcript_id "MSTRG.51196.13"; exon_number "1";
chr13	StringTie	exon	66631210	66631411	1000	-	.	gene_id "MSTRG.51196"; transcript_id "MSTRG.51196.13"; exon_number "2";
chr13	StringTie	exon	66633034	66633068	1000	-	.	gene_id "MSTRG.51196"; transcript_id "MSTRG.51196.13"; exon_number "3";
chr13	StringTie	transcript	66628292	66633166	1000	-	.	gene_id "MSTRG.51196"; transcript_id "MSTRG.51196.14";
chr13	StringTie	exon	66628292	66628317	1000	-	.	gene_id "MSTRG.51196"; transcript_id "MSTRG.51196.14"; exon_number "1";
chr13	StringTie	exon	66631210	66631411	1000	-	.	gene_id "MSTRG.51196"; transcript_id "MSTRG.51196.14"; exon_number "2";
chr13	StringTie	exon	66633034	66633166	1000	-	.	gene_id "MSTRG.51196"; transcript_id "MSTRG.51196.14"; exon_number "3";
chr13	StringTie	transcript	66628307	66633050	1000	-	.	gene_id "MSTRG.51196"; transcript_id "MSTRG.51196.15";
chr13	StringTie	exon	66628307	66628323	1000	-	.	gene_id "MSTRG.51196"; transcript_id "MSTRG.51196.15"; exon_number "1";
chr13	StringTie	exon	66631210	66631411	1000	-	.	gene_id "MSTRG.51196"; transcript_id "MSTRG.51196.15"; exon_number "2";
chr13	StringTie	exon	66633034	66633050	1000	-	.	gene_id "MSTRG.51196"; transcript_id "MSTRG.51196.15"; exon_number "3";
chr13	StringTie	transcript	66882046	66924817	1000	-	.	gene_id "MSTRG.51196"; transcript_id "MSTRG.51196.16";
chr13	StringTie	exon	66882046	66884504	1000	-	.	gene_id "MSTRG.51196"; transcript_id "MSTRG.51196.16"; exon_number "1";
chr13	StringTie	exon	66903504	66903605	1000	-	.	gene_id "MSTRG.51196"; transcript_id "MSTRG.51196.16"; exon_number "2";
chr13	StringTie	exon	66924749	66924817	1000	-	.	gene_id "MSTRG.51196"; transcript_id "MSTRG.51196.16"; exon_number "3";
chr13	StringTie	transcript	66896774	66903609	1000	-	.	gene_id "MSTRG.51196"; transcript_id "MSTRG.51196.17";
chr13	StringTie	exon	66896774	66897112	1000	-	.	gene_id "MSTRG.51196"; transcript_id "MSTRG.51196.17"; exon_number "1";
chr13	StringTie	exon	66903504	66903609	1000	-	.	gene_id "MSTRG.51196"; transcript_id "MSTRG.51196.17"; exon_number "2";
chr13	StringTie	transcript	67200727	67230449	1000	-	.	gene_id "MSTRG.51196"; transcript_id "MSTRG.51196.18";
chr13	StringTie	exon	67200727	67225187	1000	-	.	gene_id "MSTRG.51196"; transcript_id "MSTRG.51196.18"; exon_number "1";
chr13	StringTie	exon	67225405	67228575	1000	-	.	gene_id "MSTRG.51196"; transcript_id "MSTRG.51196.18"; exon_number "2";
chr13	StringTie	exon	67229780	67230449	1000	-	.	gene_id "MSTRG.51196"; transcript_id "MSTRG.51196.18"; exon_number "3";
chr13	StringTie	transcript	67200727	67230434	1000	-	.	gene_id "MSTRG.51196"; transcript_id "MSTRG.51196.19";
chr13	StringTie	exon	67200727	67225187	1000	-	.	gene_id "MSTRG.51196"; transcript_id "MSTRG.51196.19"; exon_number "1";
chr13	StringTie	exon	67225405	67228575	1000	-	.	gene_id "MSTRG.51196"; transcript_id "MSTRG.51196.19"; exon_number "2";
chr13	StringTie	exon	67230009	67230434	1000	-	.	gene_id "MSTRG.51196"; transcript_id "MSTRG.51196.19"; exon_number "3";
chr13	StringTie	transcript	66302778	66425752	1000	-	.	gene_id "MSTRG.51196"; transcript_id "MSTRG.51196.2";
chr13	StringTie	exon	66302778	66305028	1000	-	.	gene_id "MSTRG.51196"; transcript_id "MSTRG.51196.2"; exon_number "1";
chr13	StringTie	exon	66425499	66425752	1000	-	.	gene_id "MSTRG.51196"; transcript_id "MSTRG.51196.2"; exon_number "2";
chr13	StringTie	transcript	67200929	67230335	1000	-	.	gene_id "MSTRG.51196"; transcript_id "MSTRG.51196.20";
chr13	StringTie	exon	67200929	67217247	1000	-	.	gene_id "MSTRG.51196"; transcript_id "MSTRG.51196.20"; exon_number "1";
chr13	StringTie	exon	67225405	67228575	1000	-	.	gene_id "MSTRG.51196"; transcript_id "MSTRG.51196.20"; exon_number "2";
chr13	StringTie	exon	67229780	67230335	1000	-	.	gene_id "MSTRG.51196"; transcript_id "MSTRG.51196.20"; exon_number "3";
chr13	StringTie	transcript	67200929	67230324	1000	-	.	gene_id "MSTRG.51196"; transcript_id "MSTRG.51196.21";
chr13	StringTie	exon	67200929	67217247	1000	-	.	gene_id "MSTRG.51196"; transcript_id "MSTRG.51196.21"; exon_number "1";
chr13	StringTie	exon	67225405	67228575	1000	-	.	gene_id "MSTRG.51196"; transcript_id "MSTRG.51196.21"; exon_number "2";
chr13	StringTie	exon	67230009	67230324	1000	-	.	gene_id "MSTRG.51196"; transcript_id "MSTRG.51196.21"; exon_number "3";
chr13	StringTie	transcript	67201015	67230326	1000	-	.	gene_id "MSTRG.51196"; transcript_id "MSTRG.51196.22";
chr13	StringTie	exon	67201015	67218926	1000	-	.	gene_id "MSTRG.51196"; transcript_id "MSTRG.51196.22"; exon_number "1";
chr13	StringTie	exon	67225405	67228575	1000	-	.	gene_id "MSTRG.51196"; transcript_id "MSTRG.51196.22"; exon_number "2";
chr13	StringTie	exon	67229780	67230326	1000	-	.	gene_id "MSTRG.51196"; transcript_id "MSTRG.51196.22"; exon_number "3";
chr13	StringTie	transcript	67201015	67230318	1000	-	.	gene_id "MSTRG.51196"; transcript_id "MSTRG.51196.23";
chr13	StringTie	exon	67201015	67214509	1000	-	.	gene_id "MSTRG.51196"; transcript_id "MSTRG.51196.23"; exon_number "1";
chr13	StringTie	exon	67225405	67228575	1000	-	.	gene_id "MSTRG.51196"; transcript_id "MSTRG.51196.23"; exon_number "2";
chr13	StringTie	exon	67229780	67230318	1000	-	.	gene_id "MSTRG.51196"; transcript_id "MSTRG.51196.23"; exon_number "3";
chr13	StringTie	transcript	67201015	67230334	1000	-	.	gene_id "MSTRG.51196"; transcript_id "MSTRG.51196.24";
chr13	StringTie	exon	67201015	67217247	1000	-	.	gene_id "MSTRG.51196"; transcript_id "MSTRG.51196.24"; exon_number "1";
chr13	StringTie	exon	67218420	67225187	1000	-	.	gene_id "MSTRG.51196"; transcript_id "MSTRG.51196.24"; exon_number "2";
chr13	StringTie	exon	67225405	67228575	1000	-	.	gene_id "MSTRG.51196"; transcript_id "MSTRG.51196.24"; exon_number "3";
chr13	StringTie	exon	67229780	67230334	1000	-	.	gene_id "MSTRG.51196"; transcript_id "MSTRG.51196.24"; exon_number "4";
chr13	StringTie	transcript	67201026	67230318	1000	-	.	gene_id "MSTRG.51196"; transcript_id "MSTRG.51196.26";
chr13	StringTie	exon	67201026	67218926	1000	-	.	gene_id "MSTRG.51196"; transcript_id "MSTRG.51196.26"; exon_number "1";
chr13	StringTie	exon	67225405	67226071	1000	-	.	gene_id "MSTRG.51196"; transcript_id "MSTRG.51196.26"; exon_number "2";
chr13	StringTie	exon	67229780	67230318	1000	-	.	gene_id "MSTRG.51196"; transcript_id "MSTRG.51196.26"; exon_number "3";
chr13	StringTie	transcript	67201031	67228928	1000	-	.	gene_id "MSTRG.51196"; transcript_id "MSTRG.51196.27";
chr13	StringTie	exon	67201031	67228575	1000	-	.	gene_id "MSTRG.51196"; transcript_id "MSTRG.51196.27"; exon_number "1";
chr13	StringTie	exon	67228913	67228928	1000	-	.	gene_id "MSTRG.51196"; transcript_id "MSTRG.51196.27"; exon_number "2";
chr13	StringTie	transcript	67213336	67230309	1000	-	.	gene_id "MSTRG.51196"; transcript_id "MSTRG.51196.28";
chr13	StringTie	exon	67213336	67217247	1000	-	.	gene_id "MSTRG.51196"; transcript_id "MSTRG.51196.28"; exon_number "1";
chr13	StringTie	exon	67218420	67228575	1000	-	.	gene_id "MSTRG.51196"; transcript_id "MSTRG.51196.28"; exon_number "2";
chr13	StringTie	exon	67229780	67230309	1000	-	.	gene_id "MSTRG.51196"; transcript_id "MSTRG.51196.28"; exon_number "3";
chr13	StringTie	transcript	67216694	67230335	1000	-	.	gene_id "MSTRG.51196"; transcript_id "MSTRG.51196.29";
chr13	StringTie	exon	67216694	67225187	1000	-	.	gene_id "MSTRG.51196"; transcript_id "MSTRG.51196.29"; exon_number "1";
chr13	StringTie	exon	67225405	67228575	1000	-	.	gene_id "MSTRG.51196"; transcript_id "MSTRG.51196.29"; exon_number "2";
chr13	StringTie	exon	67229552	67230335	1000	-	.	gene_id "MSTRG.51196"; transcript_id "MSTRG.51196.29"; exon_number "3";
chr13	StringTie	transcript	66302818	66307328	1000	-	.	gene_id "MSTRG.51196"; transcript_id "MSTRG.51196.3";
chr13	StringTie	exon	66302818	66305028	1000	-	.	gene_id "MSTRG.51196"; transcript_id "MSTRG.51196.3"; exon_number "1";
chr13	StringTie	exon	66307165	66307328	1000	-	.	gene_id "MSTRG.51196"; transcript_id "MSTRG.51196.3"; exon_number "2";
chr13	StringTie	transcript	67224484	67230267	1000	-	.	gene_id "MSTRG.51196"; transcript_id "MSTRG.51196.30";
chr13	StringTie	exon	67224484	67227983	1000	-	.	gene_id "MSTRG.51196"; transcript_id "MSTRG.51196.30"; exon_number "1";
chr13	StringTie	exon	67229780	67230267	1000	-	.	gene_id "MSTRG.51196"; transcript_id "MSTRG.51196.30"; exon_number "2";
chr13	StringTie	transcript	66302834	66425752	1000	-	.	gene_id "MSTRG.51196"; transcript_id "MSTRG.51196.4";
chr13	StringTie	exon	66302834	66305028	1000	-	.	gene_id "MSTRG.51196"; transcript_id "MSTRG.51196.4"; exon_number "1";
chr13	StringTie	exon	66425576	66425752	1000	-	.	gene_id "MSTRG.51196"; transcript_id "MSTRG.51196.4"; exon_number "2";
chr13	StringTie	transcript	66568694	66569385	1000	.	.	gene_id "MSTRG.51197"; transcript_id "MSTRG.51197.1";
chr13	StringTie	exon	66568694	66569385	1000	.	.	gene_id "MSTRG.51197"; transcript_id "MSTRG.51197.1"; exon_number "1";
chr13	StringTie	transcript	66630715	66630776	1000	-	.	gene_id "MSTRG.51198"; transcript_id "ENST00000459343"; gene_name "RNU7-87P"; ref_gene_id "ENSG00000238500";
chr13	StringTie	exon	66630715	66630776	1000	-	.	gene_id "MSTRG.51198"; transcript_id "ENST00000459343"; exon_number "1"; gene_name "RNU7-87P"; ref_gene_id "ENSG00000238500";
chr13	StringTie	transcript	66698542	66699519	1000	.	.	gene_id "MSTRG.51199"; transcript_id "MSTRG.51199.1";
chr13	StringTie	exon	66698542	66699519	1000	.	.	gene_id "MSTRG.51199"; transcript_id "MSTRG.51199.1"; exon_number "1";
chr1	StringTie	transcript	7002525	7002753	1000	.	.	gene_id "MSTRG.512"; transcript_id "MSTRG.512.1";
chr1	StringTie	exon	7002525	7002753	1000	.	.	gene_id "MSTRG.512"; transcript_id "MSTRG.512.1"; exon_number "1";
chr1	StringTie	transcript	70664736	70665127	1000	.	.	gene_id "MSTRG.5120"; transcript_id "MSTRG.5120.1";
chr1	StringTie	exon	70664736	70665127	1000	.	.	gene_id "MSTRG.5120"; transcript_id "MSTRG.5120.1"; exon_number "1";
chr13	StringTie	transcript	66729848	66731822	1000	.	.	gene_id "MSTRG.51200"; transcript_id "MSTRG.51200.1";
chr13	StringTie	exon	66729848	66731822	1000	.	.	gene_id "MSTRG.51200"; transcript_id "MSTRG.51200.1"; exon_number "1";
chr13	StringTie	transcript	66811262	66812826	1000	.	.	gene_id "MSTRG.51201"; transcript_id "MSTRG.51201.1";
chr13	StringTie	exon	66811262	66812826	1000	.	.	gene_id "MSTRG.51201"; transcript_id "MSTRG.51201.1"; exon_number "1";
chr13	StringTie	transcript	66825169	66915031	1000	+	.	gene_id "MSTRG.51202"; transcript_id "ENST00000419371"; gene_name "PCDH9-AS2"; ref_gene_id "ENSG00000228842";
chr13	StringTie	exon	66825169	66825236	1000	+	.	gene_id "MSTRG.51202"; transcript_id "ENST00000419371"; exon_number "1"; gene_name "PCDH9-AS2"; ref_gene_id "ENSG00000228842";
chr13	StringTie	exon	66858988	66859120	1000	+	.	gene_id "MSTRG.51202"; transcript_id "ENST00000419371"; exon_number "2"; gene_name "PCDH9-AS2"; ref_gene_id "ENSG00000228842";
chr13	StringTie	exon	66876844	66876919	1000	+	.	gene_id "MSTRG.51202"; transcript_id "ENST00000419371"; exon_number "3"; gene_name "PCDH9-AS2"; ref_gene_id "ENSG00000228842";
chr13	StringTie	exon	66886000	66886076	1000	+	.	gene_id "MSTRG.51202"; transcript_id "ENST00000419371"; exon_number "4"; gene_name "PCDH9-AS2"; ref_gene_id "ENSG00000228842";
chr13	StringTie	exon	66914398	66914486	1000	+	.	gene_id "MSTRG.51202"; transcript_id "ENST00000419371"; exon_number "5"; gene_name "PCDH9-AS2"; ref_gene_id "ENSG00000228842";
chr13	StringTie	exon	66914937	66915031	1000	+	.	gene_id "MSTRG.51202"; transcript_id "ENST00000419371"; exon_number "6"; gene_name "PCDH9-AS2"; ref_gene_id "ENSG00000228842";
chr13	StringTie	transcript	66880035	66886024	1000	+	.	gene_id "MSTRG.51202"; transcript_id "ENST00000611609"; gene_name "PCDH9-AS2"; ref_gene_id "ENSG00000228842";
chr13	StringTie	exon	66880035	66880171	1000	+	.	gene_id "MSTRG.51202"; transcript_id "ENST00000611609"; exon_number "1"; gene_name "PCDH9-AS2"; ref_gene_id "ENSG00000228842";
chr13	StringTie	exon	66886000	66886024	1000	+	.	gene_id "MSTRG.51202"; transcript_id "ENST00000611609"; exon_number "2"; gene_name "PCDH9-AS2"; ref_gene_id "ENSG00000228842";
chr13	StringTie	transcript	66909846	66944316	1000	+	.	gene_id "MSTRG.51202"; transcript_id "MSTRG.51202.3";
chr13	StringTie	exon	66909846	66910022	1000	+	.	gene_id "MSTRG.51202"; transcript_id "MSTRG.51202.3"; exon_number "1";
chr13	StringTie	exon	66914398	66914486	1000	+	.	gene_id "MSTRG.51202"; transcript_id "MSTRG.51202.3"; exon_number "2";
chr13	StringTie	exon	66929344	66929466	1000	+	.	gene_id "MSTRG.51202"; transcript_id "MSTRG.51202.3"; exon_number "3";
chr13	StringTie	exon	66943748	66944316	1000	+	.	gene_id "MSTRG.51202"; transcript_id "MSTRG.51202.3"; exon_number "4";
chr13	StringTie	transcript	66909858	66915050	1000	+	.	gene_id "MSTRG.51202"; transcript_id "MSTRG.51202.4";
chr13	StringTie	exon	66909858	66910022	1000	+	.	gene_id "MSTRG.51202"; transcript_id "MSTRG.51202.4"; exon_number "1";
chr13	StringTie	exon	66914398	66914486	1000	+	.	gene_id "MSTRG.51202"; transcript_id "MSTRG.51202.4"; exon_number "2";
chr13	StringTie	exon	66914937	66915050	1000	+	.	gene_id "MSTRG.51202"; transcript_id "MSTRG.51202.4"; exon_number "3";
chr13	StringTie	transcript	66913457	66930425	1000	+	.	gene_id "MSTRG.51202"; transcript_id "MSTRG.51202.5";
chr13	StringTie	exon	66913457	66913631	1000	+	.	gene_id "MSTRG.51202"; transcript_id "MSTRG.51202.5"; exon_number "1";
chr13	StringTie	exon	66914398	66914486	1000	+	.	gene_id "MSTRG.51202"; transcript_id "MSTRG.51202.5"; exon_number "2";
chr13	StringTie	exon	66929344	66930425	1000	+	.	gene_id "MSTRG.51202"; transcript_id "MSTRG.51202.5"; exon_number "3";
chr13	StringTie	transcript	66939548	66944388	1000	+	.	gene_id "MSTRG.51202"; transcript_id "MSTRG.51202.6";
chr13	StringTie	exon	66939548	66939838	1000	+	.	gene_id "MSTRG.51202"; transcript_id "MSTRG.51202.6"; exon_number "1";
chr13	StringTie	exon	66943748	66944388	1000	+	.	gene_id "MSTRG.51202"; transcript_id "MSTRG.51202.6"; exon_number "2";
chr13	StringTie	transcript	66853257	66855845	1000	+	.	gene_id "MSTRG.51203"; transcript_id "MSTRG.51203.1";
chr13	StringTie	exon	66853257	66853484	1000	+	.	gene_id "MSTRG.51203"; transcript_id "MSTRG.51203.1"; exon_number "1";
chr13	StringTie	exon	66853759	66855845	1000	+	.	gene_id "MSTRG.51203"; transcript_id "MSTRG.51203.1"; exon_number "2";
chr13	StringTie	transcript	66866747	66867888	1000	.	.	gene_id "MSTRG.51204"; transcript_id "MSTRG.51204.1";
chr13	StringTie	exon	66866747	66867888	1000	.	.	gene_id "MSTRG.51204"; transcript_id "MSTRG.51204.1"; exon_number "1";
chr13	StringTie	transcript	66872001	66876254	1000	.	.	gene_id "MSTRG.51205"; transcript_id "MSTRG.51205.1";
chr13	StringTie	exon	66872001	66876254	1000	.	.	gene_id "MSTRG.51205"; transcript_id "MSTRG.51205.1"; exon_number "1";
chr13	StringTie	transcript	66977432	66985776	1000	+	.	gene_id "MSTRG.51206"; transcript_id "ENST00000434073"; gene_name "PCDH9-AS3"; ref_gene_id "ENSG00000225263";
chr13	StringTie	exon	66977432	66977531	1000	+	.	gene_id "MSTRG.51206"; transcript_id "ENST00000434073"; exon_number "1"; gene_name "PCDH9-AS3"; ref_gene_id "ENSG00000225263";
chr13	StringTie	exon	66978373	66978471	1000	+	.	gene_id "MSTRG.51206"; transcript_id "ENST00000434073"; exon_number "2"; gene_name "PCDH9-AS3"; ref_gene_id "ENSG00000225263";
chr13	StringTie	exon	66985497	66985776	1000	+	.	gene_id "MSTRG.51206"; transcript_id "ENST00000434073"; exon_number "3"; gene_name "PCDH9-AS3"; ref_gene_id "ENSG00000225263";
chr13	StringTie	transcript	66979354	66981321	1000	-	.	gene_id "MSTRG.51207"; transcript_id "MSTRG.51207.1";
chr13	StringTie	exon	66979354	66981321	1000	-	.	gene_id "MSTRG.51207"; transcript_id "MSTRG.51207.1"; exon_number "1";
chr13	StringTie	transcript	66990886	67002007	1000	+	.	gene_id "MSTRG.51208"; transcript_id "ENST00000456459"; gene_name "PCDH9-AS4"; ref_gene_id "ENSG00000233840";
chr13	StringTie	exon	66990886	66991099	1000	+	.	gene_id "MSTRG.51208"; transcript_id "ENST00000456459"; exon_number "1"; gene_name "PCDH9-AS4"; ref_gene_id "ENSG00000233840";
chr13	StringTie	exon	66996222	66996281	1000	+	.	gene_id "MSTRG.51208"; transcript_id "ENST00000456459"; exon_number "2"; gene_name "PCDH9-AS4"; ref_gene_id "ENSG00000233840";
chr13	StringTie	exon	67001846	67002007	1000	+	.	gene_id "MSTRG.51208"; transcript_id "ENST00000456459"; exon_number "3"; gene_name "PCDH9-AS4"; ref_gene_id "ENSG00000233840";
chr13	StringTie	transcript	67021557	67023693	1000	.	.	gene_id "MSTRG.51209"; transcript_id "MSTRG.51209.1";
chr13	StringTie	exon	67021557	67023693	1000	.	.	gene_id "MSTRG.51209"; transcript_id "MSTRG.51209.1"; exon_number "1";
chr1	StringTie	transcript	70675565	70688226	1000	+	.	gene_id "MSTRG.5121"; transcript_id "MSTRG.5121.1";
chr1	StringTie	exon	70675565	70675733	1000	+	.	gene_id "MSTRG.5121"; transcript_id "MSTRG.5121.1"; exon_number "1";
chr1	StringTie	exon	70687995	70688226	1000	+	.	gene_id "MSTRG.5121"; transcript_id "MSTRG.5121.1"; exon_number "2";
chr13	StringTie	transcript	67027910	67028134	1000	.	.	gene_id "MSTRG.51210"; transcript_id "MSTRG.51210.1";
chr13	StringTie	exon	67027910	67028134	1000	.	.	gene_id "MSTRG.51210"; transcript_id "MSTRG.51210.1"; exon_number "1";
chr13	StringTie	transcript	67050898	67053260	1000	.	.	gene_id "MSTRG.51211"; transcript_id "MSTRG.51211.1";
chr13	StringTie	exon	67050898	67053260	1000	.	.	gene_id "MSTRG.51211"; transcript_id "MSTRG.51211.1"; exon_number "1";
chr13	StringTie	transcript	67059455	67060668	1000	.	.	gene_id "MSTRG.51212"; transcript_id "MSTRG.51212.1";
chr13	StringTie	exon	67059455	67060668	1000	.	.	gene_id "MSTRG.51212"; transcript_id "MSTRG.51212.1"; exon_number "1";
chr13	StringTie	transcript	67099920	67100890	1000	-	.	gene_id "MSTRG.51213"; transcript_id "MSTRG.51213.1";
chr13	StringTie	exon	67099920	67100010	1000	-	.	gene_id "MSTRG.51213"; transcript_id "MSTRG.51213.1"; exon_number "1";
chr13	StringTie	exon	67100620	67100890	1000	-	.	gene_id "MSTRG.51213"; transcript_id "MSTRG.51213.1"; exon_number "2";
chr13	StringTie	transcript	67100992	67121595	1000	+	.	gene_id "MSTRG.51214"; transcript_id "MSTRG.51214.1";
chr13	StringTie	exon	67100992	67101151	1000	+	.	gene_id "MSTRG.51214"; transcript_id "MSTRG.51214.1"; exon_number "1";
chr13	StringTie	exon	67119305	67119379	1000	+	.	gene_id "MSTRG.51214"; transcript_id "MSTRG.51214.1"; exon_number "2";
chr13	StringTie	exon	67121256	67121325	1000	+	.	gene_id "MSTRG.51214"; transcript_id "MSTRG.51214.1"; exon_number "3";
chr13	StringTie	exon	67121586	67121595	1000	+	.	gene_id "MSTRG.51214"; transcript_id "MSTRG.51214.1"; exon_number "4";
chr13	StringTie	transcript	67101028	67128792	1000	+	.	gene_id "MSTRG.51214"; transcript_id "MSTRG.51214.2";
chr13	StringTie	exon	67101028	67101151	1000	+	.	gene_id "MSTRG.51214"; transcript_id "MSTRG.51214.2"; exon_number "1";
chr13	StringTie	exon	67119305	67119379	1000	+	.	gene_id "MSTRG.51214"; transcript_id "MSTRG.51214.2"; exon_number "2";
chr13	StringTie	exon	67128761	67128792	1000	+	.	gene_id "MSTRG.51214"; transcript_id "MSTRG.51214.2"; exon_number "3";
chr13	StringTie	transcript	67141719	67143500	1000	.	.	gene_id "MSTRG.51215"; transcript_id "MSTRG.51215.1";
chr13	StringTie	exon	67141719	67143500	1000	.	.	gene_id "MSTRG.51215"; transcript_id "MSTRG.51215.1"; exon_number "1";
chr13	StringTie	transcript	67154501	67157210	1000	+	.	gene_id "MSTRG.51216"; transcript_id "MSTRG.51216.1";
chr13	StringTie	exon	67154501	67154846	1000	+	.	gene_id "MSTRG.51216"; transcript_id "MSTRG.51216.1"; exon_number "1";
chr13	StringTie	exon	67155912	67157210	1000	+	.	gene_id "MSTRG.51216"; transcript_id "MSTRG.51216.1"; exon_number "2";
chr13	StringTie	transcript	67154643	67157335	1000	+	.	gene_id "MSTRG.51216"; transcript_id "MSTRG.51216.2";
chr13	StringTie	exon	67154643	67154846	1000	+	.	gene_id "MSTRG.51216"; transcript_id "MSTRG.51216.2"; exon_number "1";
chr13	StringTie	exon	67155991	67157335	1000	+	.	gene_id "MSTRG.51216"; transcript_id "MSTRG.51216.2"; exon_number "2";
chr13	StringTie	transcript	67871180	67907414	1000	-	.	gene_id "MSTRG.51217"; transcript_id "MSTRG.51217.1";
chr13	StringTie	exon	67871180	67872523	1000	-	.	gene_id "MSTRG.51217"; transcript_id "MSTRG.51217.1"; exon_number "1";
chr13	StringTie	exon	67895964	67896026	1000	-	.	gene_id "MSTRG.51217"; transcript_id "MSTRG.51217.1"; exon_number "2";
chr13	StringTie	exon	67906590	67907414	1000	-	.	gene_id "MSTRG.51217"; transcript_id "MSTRG.51217.1"; exon_number "3";
chr13	StringTie	transcript	67872090	67879035	1000	-	.	gene_id "MSTRG.51217"; transcript_id "MSTRG.51217.2";
chr13	StringTie	exon	67872090	67872523	1000	-	.	gene_id "MSTRG.51217"; transcript_id "MSTRG.51217.2"; exon_number "1";
chr13	StringTie	exon	67879008	67879035	1000	-	.	gene_id "MSTRG.51217"; transcript_id "MSTRG.51217.2"; exon_number "2";
chr13	StringTie	transcript	67872127	67943563	1000	-	.	gene_id "MSTRG.51217"; transcript_id "MSTRG.51217.3";
chr13	StringTie	exon	67872127	67872523	1000	-	.	gene_id "MSTRG.51217"; transcript_id "MSTRG.51217.3"; exon_number "1";
chr13	StringTie	exon	67895964	67896026	1000	-	.	gene_id "MSTRG.51217"; transcript_id "MSTRG.51217.3"; exon_number "2";
chr13	StringTie	exon	67943437	67943563	1000	-	.	gene_id "MSTRG.51217"; transcript_id "MSTRG.51217.3"; exon_number "3";
chr13	StringTie	transcript	67926167	67943706	1000	-	.	gene_id "MSTRG.51217"; transcript_id "MSTRG.51217.4";
chr13	StringTie	exon	67926167	67926306	1000	-	.	gene_id "MSTRG.51217"; transcript_id "MSTRG.51217.4"; exon_number "1";
chr13	StringTie	exon	67943437	67943706	1000	-	.	gene_id "MSTRG.51217"; transcript_id "MSTRG.51217.4"; exon_number "2";
chr13	StringTie	transcript	67940700	67943681	1000	-	.	gene_id "MSTRG.51217"; transcript_id "MSTRG.51217.5";
chr13	StringTie	exon	67940700	67940846	1000	-	.	gene_id "MSTRG.51217"; transcript_id "MSTRG.51217.5"; exon_number "1";
chr13	StringTie	exon	67943437	67943681	1000	-	.	gene_id "MSTRG.51217"; transcript_id "MSTRG.51217.5"; exon_number "2";
chr13	StringTie	transcript	67902208	67903221	1000	+	.	gene_id "MSTRG.51218"; transcript_id "ENST00000442229"; gene_name "OR7E111P"; ref_gene_id "ENSG00000231667";
chr13	StringTie	exon	67902208	67903221	1000	+	.	gene_id "MSTRG.51218"; transcript_id "ENST00000442229"; exon_number "1"; gene_name "OR7E111P"; ref_gene_id "ENSG00000231667";
chr13	StringTie	transcript	67908620	67909662	1000	.	.	gene_id "MSTRG.51219"; transcript_id "MSTRG.51219.1";
chr13	StringTie	exon	67908620	67909662	1000	.	.	gene_id "MSTRG.51219"; transcript_id "MSTRG.51219.1"; exon_number "1";
chr1	StringTie	transcript	72288921	72289265	1000	.	.	gene_id "MSTRG.5122"; transcript_id "MSTRG.5122.1";
chr1	StringTie	exon	72288921	72289265	1000	.	.	gene_id "MSTRG.5122"; transcript_id "MSTRG.5122.1"; exon_number "1";
chr13	StringTie	transcript	67910986	67911951	1000	+	.	gene_id "MSTRG.51220"; transcript_id "ENST00000437705"; gene_name "OR7E33P"; ref_gene_id "ENSG00000226537";
chr13	StringTie	exon	67910986	67911951	1000	+	.	gene_id "MSTRG.51220"; transcript_id "ENST00000437705"; exon_number "1"; gene_name "OR7E33P"; ref_gene_id "ENSG00000226537";
chr13	StringTie	transcript	67956172	67957308	1000	.	.	gene_id "MSTRG.51221"; transcript_id "MSTRG.51221.1";
chr13	StringTie	exon	67956172	67957308	1000	.	.	gene_id "MSTRG.51221"; transcript_id "MSTRG.51221.1"; exon_number "1";
chr13	StringTie	transcript	67957693	67958776	1000	.	.	gene_id "MSTRG.51222"; transcript_id "MSTRG.51222.1";
chr13	StringTie	exon	67957693	67958776	1000	.	.	gene_id "MSTRG.51222"; transcript_id "MSTRG.51222.1"; exon_number "1";
chr13	StringTie	transcript	67970759	67971178	1000	.	.	gene_id "MSTRG.51223"; transcript_id "MSTRG.51223.1";
chr13	StringTie	exon	67970759	67971178	1000	.	.	gene_id "MSTRG.51223"; transcript_id "MSTRG.51223.1"; exon_number "1";
chr13	StringTie	transcript	67973465	67973817	1000	.	.	gene_id "MSTRG.51224"; transcript_id "MSTRG.51224.1";
chr13	StringTie	exon	67973465	67973817	1000	.	.	gene_id "MSTRG.51224"; transcript_id "MSTRG.51224.1"; exon_number "1";
chr13	StringTie	transcript	67984627	67984879	1000	.	.	gene_id "MSTRG.51225"; transcript_id "MSTRG.51225.1";
chr13	StringTie	exon	67984627	67984879	1000	.	.	gene_id "MSTRG.51225"; transcript_id "MSTRG.51225.1"; exon_number "1";
chr13	StringTie	transcript	67974912	67978905	1000	-	.	gene_id "MSTRG.51226"; transcript_id "MSTRG.51226.1";
chr13	StringTie	exon	67974912	67978905	1000	-	.	gene_id "MSTRG.51226"; transcript_id "MSTRG.51226.1"; exon_number "1";
chr13	StringTie	transcript	68045089	68045325	1000	.	.	gene_id "MSTRG.51227"; transcript_id "MSTRG.51227.1";
chr13	StringTie	exon	68045089	68045325	1000	.	.	gene_id "MSTRG.51227"; transcript_id "MSTRG.51227.1"; exon_number "1";
chr13	StringTie	transcript	68047430	68049398	1000	.	.	gene_id "MSTRG.51228"; transcript_id "MSTRG.51228.1";
chr13	StringTie	exon	68047430	68049398	1000	.	.	gene_id "MSTRG.51228"; transcript_id "MSTRG.51228.1"; exon_number "1";
chr13	StringTie	transcript	68050876	68052127	1000	-	.	gene_id "MSTRG.51229"; transcript_id "MSTRG.51229.1";
chr13	StringTie	exon	68050876	68052127	1000	-	.	gene_id "MSTRG.51229"; transcript_id "MSTRG.51229.1"; exon_number "1";
chr1	StringTie	transcript	72289793	72297921	1000	.	.	gene_id "MSTRG.5123"; transcript_id "MSTRG.5123.1";
chr1	StringTie	exon	72289793	72297921	1000	.	.	gene_id "MSTRG.5123"; transcript_id "MSTRG.5123.1"; exon_number "1";
chr13	StringTie	transcript	68067557	68068587	1000	.	.	gene_id "MSTRG.51230"; transcript_id "MSTRG.51230.1";
chr13	StringTie	exon	68067557	68068587	1000	.	.	gene_id "MSTRG.51230"; transcript_id "MSTRG.51230.1"; exon_number "1";
chr13	StringTie	transcript	68080607	68082067	1000	.	.	gene_id "MSTRG.51231"; transcript_id "MSTRG.51231.1";
chr13	StringTie	exon	68080607	68082067	1000	.	.	gene_id "MSTRG.51231"; transcript_id "MSTRG.51231.1"; exon_number "1";
chr13	StringTie	transcript	68005870	68025522	1000	-	.	gene_id "MSTRG.51232"; transcript_id "MSTRG.51232.1";
chr13	StringTie	exon	68005870	68006006	1000	-	.	gene_id "MSTRG.51232"; transcript_id "MSTRG.51232.1"; exon_number "1";
chr13	StringTie	exon	68025430	68025522	1000	-	.	gene_id "MSTRG.51232"; transcript_id "MSTRG.51232.1"; exon_number "2";
chr13	StringTie	transcript	68019085	68025525	1000	-	.	gene_id "MSTRG.51232"; transcript_id "MSTRG.51232.2";
chr13	StringTie	exon	68019085	68019198	1000	-	.	gene_id "MSTRG.51232"; transcript_id "MSTRG.51232.2"; exon_number "1";
chr13	StringTie	exon	68025430	68025525	1000	-	.	gene_id "MSTRG.51232"; transcript_id "MSTRG.51232.2"; exon_number "2";
chr13	StringTie	transcript	68012344	68037104	1000	+	.	gene_id "MSTRG.51233"; transcript_id "MSTRG.51233.1";
chr13	StringTie	exon	68012344	68012433	1000	+	.	gene_id "MSTRG.51233"; transcript_id "MSTRG.51233.1"; exon_number "1";
chr13	StringTie	exon	68029576	68029745	1000	+	.	gene_id "MSTRG.51233"; transcript_id "MSTRG.51233.1"; exon_number "2";
chr13	StringTie	exon	68036192	68037104	1000	+	.	gene_id "MSTRG.51233"; transcript_id "MSTRG.51233.1"; exon_number "3";
chr13	StringTie	transcript	68025825	68037357	1000	+	.	gene_id "MSTRG.51233"; transcript_id "MSTRG.51233.2";
chr13	StringTie	exon	68025825	68026046	1000	+	.	gene_id "MSTRG.51233"; transcript_id "MSTRG.51233.2"; exon_number "1";
chr13	StringTie	exon	68029576	68029745	1000	+	.	gene_id "MSTRG.51233"; transcript_id "MSTRG.51233.2"; exon_number "2";
chr13	StringTie	exon	68036192	68037357	1000	+	.	gene_id "MSTRG.51233"; transcript_id "MSTRG.51233.2"; exon_number "3";
chr13	StringTie	transcript	68028073	68037125	1000	+	.	gene_id "MSTRG.51233"; transcript_id "MSTRG.51233.3";
chr13	StringTie	exon	68028073	68028328	1000	+	.	gene_id "MSTRG.51233"; transcript_id "MSTRG.51233.3"; exon_number "1";
chr13	StringTie	exon	68029576	68029745	1000	+	.	gene_id "MSTRG.51233"; transcript_id "MSTRG.51233.3"; exon_number "2";
chr13	StringTie	exon	68036192	68037125	1000	+	.	gene_id "MSTRG.51233"; transcript_id "MSTRG.51233.3"; exon_number "3";
chr13	StringTie	transcript	68106267	68106514	1000	-	.	gene_id "MSTRG.51234"; transcript_id "MSTRG.51234.1";
chr13	StringTie	exon	68106267	68106514	1000	-	.	gene_id "MSTRG.51234"; transcript_id "MSTRG.51234.1"; exon_number "1";
chr13	StringTie	transcript	68116650	68116871	1000	.	.	gene_id "MSTRG.51235"; transcript_id "MSTRG.51235.1";
chr13	StringTie	exon	68116650	68116871	1000	.	.	gene_id "MSTRG.51235"; transcript_id "MSTRG.51235.1"; exon_number "1";
chr13	StringTie	transcript	68119660	68119880	1000	.	.	gene_id "MSTRG.51236"; transcript_id "MSTRG.51236.1";
chr13	StringTie	exon	68119660	68119880	1000	.	.	gene_id "MSTRG.51236"; transcript_id "MSTRG.51236.1"; exon_number "1";
chr13	StringTie	transcript	68128053	68135219	1000	.	.	gene_id "MSTRG.51237"; transcript_id "MSTRG.51237.1";
chr13	StringTie	exon	68128053	68135219	1000	.	.	gene_id "MSTRG.51237"; transcript_id "MSTRG.51237.1"; exon_number "1";
chr13	StringTie	transcript	68195939	68196249	1000	.	.	gene_id "MSTRG.51238"; transcript_id "MSTRG.51238.1";
chr13	StringTie	exon	68195939	68196249	1000	.	.	gene_id "MSTRG.51238"; transcript_id "MSTRG.51238.1"; exon_number "1";
chr13	StringTie	transcript	68150115	68194685	1000	-	.	gene_id "MSTRG.51239"; transcript_id "MSTRG.51239.1";
chr13	StringTie	exon	68150115	68153215	1000	-	.	gene_id "MSTRG.51239"; transcript_id "MSTRG.51239.1"; exon_number "1";
chr13	StringTie	exon	68171867	68172091	1000	-	.	gene_id "MSTRG.51239"; transcript_id "MSTRG.51239.1"; exon_number "2";
chr13	StringTie	exon	68193566	68194685	1000	-	.	gene_id "MSTRG.51239"; transcript_id "MSTRG.51239.1"; exon_number "3";
chr13	StringTie	transcript	68150115	68172259	1000	-	.	gene_id "MSTRG.51239"; transcript_id "MSTRG.51239.2";
chr13	StringTie	exon	68150115	68153215	1000	-	.	gene_id "MSTRG.51239"; transcript_id "MSTRG.51239.2"; exon_number "1";
chr13	StringTie	exon	68154077	68154170	1000	-	.	gene_id "MSTRG.51239"; transcript_id "MSTRG.51239.2"; exon_number "2";
chr13	StringTie	exon	68171867	68172259	1000	-	.	gene_id "MSTRG.51239"; transcript_id "MSTRG.51239.2"; exon_number "3";
chr13	StringTie	transcript	68151349	68190823	1000	-	.	gene_id "MSTRG.51239"; transcript_id "MSTRG.51239.3";
chr13	StringTie	exon	68151349	68153215	1000	-	.	gene_id "MSTRG.51239"; transcript_id "MSTRG.51239.3"; exon_number "1";
chr13	StringTie	exon	68171867	68172087	1000	-	.	gene_id "MSTRG.51239"; transcript_id "MSTRG.51239.3"; exon_number "2";
chr13	StringTie	exon	68190725	68190823	1000	-	.	gene_id "MSTRG.51239"; transcript_id "MSTRG.51239.3"; exon_number "3";
chr13	StringTie	transcript	68153702	68172171	1000	-	.	gene_id "MSTRG.51239"; transcript_id "MSTRG.51239.4";
chr13	StringTie	exon	68153702	68154170	1000	-	.	gene_id "MSTRG.51239"; transcript_id "MSTRG.51239.4"; exon_number "1";
chr13	StringTie	exon	68172000	68172171	1000	-	.	gene_id "MSTRG.51239"; transcript_id "MSTRG.51239.4"; exon_number "2";
chr1	StringTie	transcript	72299068	72300610	1000	.	.	gene_id "MSTRG.5124"; transcript_id "MSTRG.5124.1";
chr1	StringTie	exon	72299068	72300610	1000	.	.	gene_id "MSTRG.5124"; transcript_id "MSTRG.5124.1"; exon_number "1";
chr13	StringTie	transcript	68289679	68291280	1000	-	.	gene_id "MSTRG.51240"; transcript_id "ENST00000457883"; gene_name "ELL2P3"; ref_gene_id "ENSG00000234765";
chr13	StringTie	exon	68289679	68291280	1000	-	.	gene_id "MSTRG.51240"; transcript_id "ENST00000457883"; exon_number "1"; gene_name "ELL2P3"; ref_gene_id "ENSG00000234765";
chr13	StringTie	transcript	68299971	68300722	1000	.	.	gene_id "MSTRG.51241"; transcript_id "MSTRG.51241.1";
chr13	StringTie	exon	68299971	68300722	1000	.	.	gene_id "MSTRG.51241"; transcript_id "MSTRG.51241.1"; exon_number "1";
chr13	StringTie	transcript	68196747	68257942	1000	-	.	gene_id "MSTRG.51242"; transcript_id "MSTRG.51242.1";
chr13	StringTie	exon	68196747	68201429	1000	-	.	gene_id "MSTRG.51242"; transcript_id "MSTRG.51242.1"; exon_number "1";
chr13	StringTie	exon	68219239	68219282	1000	-	.	gene_id "MSTRG.51242"; transcript_id "MSTRG.51242.1"; exon_number "2";
chr13	StringTie	exon	68257296	68257942	1000	-	.	gene_id "MSTRG.51242"; transcript_id "MSTRG.51242.1"; exon_number "3";
chr13	StringTie	transcript	68197853	68257854	1000	-	.	gene_id "MSTRG.51242"; transcript_id "MSTRG.51242.2";
chr13	StringTie	exon	68197853	68201429	1000	-	.	gene_id "MSTRG.51242"; transcript_id "MSTRG.51242.2"; exon_number "1";
chr13	StringTie	exon	68219239	68219282	1000	-	.	gene_id "MSTRG.51242"; transcript_id "MSTRG.51242.2"; exon_number "2";
chr13	StringTie	exon	68244932	68245052	1000	-	.	gene_id "MSTRG.51242"; transcript_id "MSTRG.51242.2"; exon_number "3";
chr13	StringTie	exon	68257296	68257854	1000	-	.	gene_id "MSTRG.51242"; transcript_id "MSTRG.51242.2"; exon_number "4";
chr13	StringTie	transcript	68209152	68257686	1000	-	.	gene_id "MSTRG.51242"; transcript_id "MSTRG.51242.3";
chr13	StringTie	exon	68209152	68209187	1000	-	.	gene_id "MSTRG.51242"; transcript_id "MSTRG.51242.3"; exon_number "1";
chr13	StringTie	exon	68219239	68219282	1000	-	.	gene_id "MSTRG.51242"; transcript_id "MSTRG.51242.3"; exon_number "2";
chr13	StringTie	exon	68257296	68257686	1000	-	.	gene_id "MSTRG.51242"; transcript_id "MSTRG.51242.3"; exon_number "3";
chr13	StringTie	transcript	68255337	68257679	1000	-	.	gene_id "MSTRG.51242"; transcript_id "MSTRG.51242.4";
chr13	StringTie	exon	68255337	68255363	1000	-	.	gene_id "MSTRG.51242"; transcript_id "MSTRG.51242.4"; exon_number "1";
chr13	StringTie	exon	68257296	68257679	1000	-	.	gene_id "MSTRG.51242"; transcript_id "MSTRG.51242.4"; exon_number "2";
chr13	StringTie	transcript	68230058	68235871	1000	+	.	gene_id "MSTRG.51243"; transcript_id "MSTRG.51243.1";
chr13	StringTie	exon	68230058	68233189	1000	+	.	gene_id "MSTRG.51243"; transcript_id "MSTRG.51243.1"; exon_number "1";
chr13	StringTie	exon	68235543	68235871	1000	+	.	gene_id "MSTRG.51243"; transcript_id "MSTRG.51243.1"; exon_number "2";
chr13	StringTie	transcript	68232864	68235897	1000	+	.	gene_id "MSTRG.51243"; transcript_id "MSTRG.51243.2";
chr13	StringTie	exon	68232864	68232968	1000	+	.	gene_id "MSTRG.51243"; transcript_id "MSTRG.51243.2"; exon_number "1";
chr13	StringTie	exon	68233123	68233189	1000	+	.	gene_id "MSTRG.51243"; transcript_id "MSTRG.51243.2"; exon_number "2";
chr13	StringTie	exon	68235543	68235897	1000	+	.	gene_id "MSTRG.51243"; transcript_id "MSTRG.51243.2"; exon_number "3";
chr13	StringTie	transcript	68256929	68276346	1000	+	.	gene_id "MSTRG.51244"; transcript_id "MSTRG.51244.1";
chr13	StringTie	exon	68256929	68257464	1000	+	.	gene_id "MSTRG.51244"; transcript_id "MSTRG.51244.1"; exon_number "1";
chr13	StringTie	exon	68276284	68276346	1000	+	.	gene_id "MSTRG.51244"; transcript_id "MSTRG.51244.1"; exon_number "2";
chr13	StringTie	transcript	68301605	68303302	1000	-	.	gene_id "MSTRG.51245"; transcript_id "ENST00000433537"; gene_name "HNRNPA1P18"; ref_gene_id "ENSG00000229910";
chr13	StringTie	exon	68301605	68302233	1000	-	.	gene_id "MSTRG.51245"; transcript_id "ENST00000433537"; exon_number "1"; gene_name "HNRNPA1P18"; ref_gene_id "ENSG00000229910";
chr13	StringTie	exon	68303005	68303302	1000	-	.	gene_id "MSTRG.51245"; transcript_id "ENST00000433537"; exon_number "2"; gene_name "HNRNPA1P18"; ref_gene_id "ENSG00000229910";
chr13	StringTie	transcript	68308838	68311030	1000	.	.	gene_id "MSTRG.51246"; transcript_id "MSTRG.51246.1";
chr13	StringTie	exon	68308838	68311030	1000	.	.	gene_id "MSTRG.51246"; transcript_id "MSTRG.51246.1"; exon_number "1";
chr13	StringTie	transcript	68304866	68305646	1000	.	.	gene_id "MSTRG.51247"; transcript_id "MSTRG.51247.1";
chr13	StringTie	exon	68304866	68305646	1000	.	.	gene_id "MSTRG.51247"; transcript_id "MSTRG.51247.1"; exon_number "1";
chr13	StringTie	transcript	68316313	68316532	1000	.	.	gene_id "MSTRG.51248"; transcript_id "MSTRG.51248.1";
chr13	StringTie	exon	68316313	68316532	1000	.	.	gene_id "MSTRG.51248"; transcript_id "MSTRG.51248.1"; exon_number "1";
chr13	StringTie	transcript	68320994	68322256	1000	.	.	gene_id "MSTRG.51249"; transcript_id "MSTRG.51249.1";
chr13	StringTie	exon	68320994	68322256	1000	.	.	gene_id "MSTRG.51249"; transcript_id "MSTRG.51249.1"; exon_number "1";
chr1	StringTie	transcript	72301472	72301829	1000	+	.	gene_id "MSTRG.5125"; transcript_id "ENST00000422587"; gene_name "RPL31P12"; ref_gene_id "ENSG00000227207";
chr1	StringTie	exon	72301472	72301829	1000	+	.	gene_id "MSTRG.5125"; transcript_id "ENST00000422587"; exon_number "1"; gene_name "RPL31P12"; ref_gene_id "ENSG00000227207";
chr13	StringTie	transcript	68331338	68331613	1000	-	.	gene_id "MSTRG.51250"; transcript_id "ENST00000435890"; gene_name "RPL37P21"; ref_gene_id "ENSG00000236433";
chr13	StringTie	exon	68331338	68331613	1000	-	.	gene_id "MSTRG.51250"; transcript_id "ENST00000435890"; exon_number "1"; gene_name "RPL37P21"; ref_gene_id "ENSG00000236433";
chr13	StringTie	transcript	68341762	68343777	1000	-	.	gene_id "MSTRG.51251"; transcript_id "MSTRG.51251.1";
chr13	StringTie	exon	68341762	68343777	1000	-	.	gene_id "MSTRG.51251"; transcript_id "MSTRG.51251.1"; exon_number "1";
chr13	StringTie	transcript	68365855	68366555	1000	.	.	gene_id "MSTRG.51252"; transcript_id "MSTRG.51252.1";
chr13	StringTie	exon	68365855	68366555	1000	.	.	gene_id "MSTRG.51252"; transcript_id "MSTRG.51252.1"; exon_number "1";
chr13	StringTie	transcript	68363135	68364178	1000	-	.	gene_id "MSTRG.51253"; transcript_id "MSTRG.51253.1";
chr13	StringTie	exon	68363135	68363275	1000	-	.	gene_id "MSTRG.51253"; transcript_id "MSTRG.51253.1"; exon_number "1";
chr13	StringTie	exon	68363868	68364178	1000	-	.	gene_id "MSTRG.51253"; transcript_id "MSTRG.51253.1"; exon_number "2";
chr13	StringTie	transcript	68363551	68363813	1000	.	.	gene_id "MSTRG.51254"; transcript_id "MSTRG.51254.1";
chr13	StringTie	exon	68363551	68363813	1000	.	.	gene_id "MSTRG.51254"; transcript_id "MSTRG.51254.1"; exon_number "1";
chr13	StringTie	transcript	68375363	68380152	1000	.	.	gene_id "MSTRG.51255"; transcript_id "MSTRG.51255.1";
chr13	StringTie	exon	68375363	68380152	1000	.	.	gene_id "MSTRG.51255"; transcript_id "MSTRG.51255.1"; exon_number "1";
chr13	StringTie	transcript	68397081	68401819	1000	-	.	gene_id "MSTRG.51256"; transcript_id "MSTRG.51256.1";
chr13	StringTie	exon	68397081	68397773	1000	-	.	gene_id "MSTRG.51256"; transcript_id "MSTRG.51256.1"; exon_number "1";
chr13	StringTie	exon	68401724	68401819	1000	-	.	gene_id "MSTRG.51256"; transcript_id "MSTRG.51256.1"; exon_number "2";
chr13	StringTie	transcript	68693804	68694081	1000	-	.	gene_id "MSTRG.51257"; transcript_id "ENST00000463259"; gene_name "RN7SL761P"; ref_gene_id "ENSG00000243671";
chr13	StringTie	exon	68693804	68694081	1000	-	.	gene_id "MSTRG.51257"; transcript_id "ENST00000463259"; exon_number "1"; gene_name "RN7SL761P"; ref_gene_id "ENSG00000243671";
chr13	StringTie	transcript	68715937	68736778	1000	+	.	gene_id "MSTRG.51258"; transcript_id "MSTRG.51258.1";
chr13	StringTie	exon	68715937	68716168	1000	+	.	gene_id "MSTRG.51258"; transcript_id "MSTRG.51258.1"; exon_number "1";
chr13	StringTie	exon	68731900	68736778	1000	+	.	gene_id "MSTRG.51258"; transcript_id "MSTRG.51258.1"; exon_number "2";
chr13	StringTie	transcript	68723731	68724250	1000	.	.	gene_id "MSTRG.51259"; transcript_id "MSTRG.51259.1";
chr13	StringTie	exon	68723731	68724250	1000	.	.	gene_id "MSTRG.51259"; transcript_id "MSTRG.51259.1"; exon_number "1";
chr1	StringTie	transcript	72302532	72302748	1000	.	.	gene_id "MSTRG.5126"; transcript_id "MSTRG.5126.1";
chr1	StringTie	exon	72302532	72302748	1000	.	.	gene_id "MSTRG.5126"; transcript_id "MSTRG.5126.1"; exon_number "1";
chr13	StringTie	transcript	68739046	68742675	1000	.	.	gene_id "MSTRG.51260"; transcript_id "MSTRG.51260.1";
chr13	StringTie	exon	68739046	68742675	1000	.	.	gene_id "MSTRG.51260"; transcript_id "MSTRG.51260.1"; exon_number "1";
chr13	StringTie	transcript	68743619	68748851	1000	.	.	gene_id "MSTRG.51261"; transcript_id "MSTRG.51261.1";
chr13	StringTie	exon	68743619	68748851	1000	.	.	gene_id "MSTRG.51261"; transcript_id "MSTRG.51261.1"; exon_number "1";
chr13	StringTie	transcript	68754553	68780630	1000	-	.	gene_id "MSTRG.51262"; transcript_id "MSTRG.51262.1";
chr13	StringTie	exon	68754553	68757028	1000	-	.	gene_id "MSTRG.51262"; transcript_id "MSTRG.51262.1"; exon_number "1";
chr13	StringTie	exon	68758272	68769241	1000	-	.	gene_id "MSTRG.51262"; transcript_id "MSTRG.51262.1"; exon_number "2";
chr13	StringTie	exon	68780442	68780630	1000	-	.	gene_id "MSTRG.51262"; transcript_id "MSTRG.51262.1"; exon_number "3";
chr13	StringTie	transcript	68754553	68781767	1000	-	.	gene_id "MSTRG.51262"; transcript_id "MSTRG.51262.2";
chr13	StringTie	exon	68754553	68766111	1000	-	.	gene_id "MSTRG.51262"; transcript_id "MSTRG.51262.2"; exon_number "1";
chr13	StringTie	exon	68767118	68767178	1000	-	.	gene_id "MSTRG.51262"; transcript_id "MSTRG.51262.2"; exon_number "2";
chr13	StringTie	exon	68769151	68769241	1000	-	.	gene_id "MSTRG.51262"; transcript_id "MSTRG.51262.2"; exon_number "3";
chr13	StringTie	exon	68780442	68781767	1000	-	.	gene_id "MSTRG.51262"; transcript_id "MSTRG.51262.2"; exon_number "4";
chr13	StringTie	transcript	68754553	68780630	1000	-	.	gene_id "MSTRG.51262"; transcript_id "MSTRG.51262.3";
chr13	StringTie	exon	68754553	68766111	1000	-	.	gene_id "MSTRG.51262"; transcript_id "MSTRG.51262.3"; exon_number "1";
chr13	StringTie	exon	68769151	68769241	1000	-	.	gene_id "MSTRG.51262"; transcript_id "MSTRG.51262.3"; exon_number "2";
chr13	StringTie	exon	68780442	68780630	1000	-	.	gene_id "MSTRG.51262"; transcript_id "MSTRG.51262.3"; exon_number "3";
chr13	StringTie	transcript	68756563	68780611	1000	-	.	gene_id "MSTRG.51262"; transcript_id "MSTRG.51262.4";
chr13	StringTie	exon	68756563	68757028	1000	-	.	gene_id "MSTRG.51262"; transcript_id "MSTRG.51262.4"; exon_number "1";
chr13	StringTie	exon	68769151	68769241	1000	-	.	gene_id "MSTRG.51262"; transcript_id "MSTRG.51262.4"; exon_number "2";
chr13	StringTie	exon	68780442	68780611	1000	-	.	gene_id "MSTRG.51262"; transcript_id "MSTRG.51262.4"; exon_number "3";
chr13	StringTie	transcript	68756563	68780611	1000	-	.	gene_id "MSTRG.51262"; transcript_id "MSTRG.51262.5";
chr13	StringTie	exon	68756563	68757028	1000	-	.	gene_id "MSTRG.51262"; transcript_id "MSTRG.51262.5"; exon_number "1";
chr13	StringTie	exon	68758272	68758390	1000	-	.	gene_id "MSTRG.51262"; transcript_id "MSTRG.51262.5"; exon_number "2";
chr13	StringTie	exon	68769151	68769241	1000	-	.	gene_id "MSTRG.51262"; transcript_id "MSTRG.51262.5"; exon_number "3";
chr13	StringTie	exon	68780442	68780611	1000	-	.	gene_id "MSTRG.51262"; transcript_id "MSTRG.51262.5"; exon_number "4";
chr13	StringTie	transcript	68756714	68780563	1000	-	.	gene_id "MSTRG.51262"; transcript_id "MSTRG.51262.6";
chr13	StringTie	exon	68756714	68757028	1000	-	.	gene_id "MSTRG.51262"; transcript_id "MSTRG.51262.6"; exon_number "1";
chr13	StringTie	exon	68769151	68769241	1000	-	.	gene_id "MSTRG.51262"; transcript_id "MSTRG.51262.6"; exon_number "2";
chr13	StringTie	exon	68777109	68777346	1000	-	.	gene_id "MSTRG.51262"; transcript_id "MSTRG.51262.6"; exon_number "3";
chr13	StringTie	exon	68780442	68780563	1000	-	.	gene_id "MSTRG.51262"; transcript_id "MSTRG.51262.6"; exon_number "4";
chr13	StringTie	transcript	68761862	68780563	1000	-	.	gene_id "MSTRG.51262"; transcript_id "MSTRG.51262.7";
chr13	StringTie	exon	68761862	68767178	1000	-	.	gene_id "MSTRG.51262"; transcript_id "MSTRG.51262.7"; exon_number "1";
chr13	StringTie	exon	68769151	68769241	1000	-	.	gene_id "MSTRG.51262"; transcript_id "MSTRG.51262.7"; exon_number "2";
chr13	StringTie	exon	68777109	68777346	1000	-	.	gene_id "MSTRG.51262"; transcript_id "MSTRG.51262.7"; exon_number "3";
chr13	StringTie	exon	68780442	68780563	1000	-	.	gene_id "MSTRG.51262"; transcript_id "MSTRG.51262.7"; exon_number "4";
chr13	StringTie	transcript	68765599	68780562	1000	-	.	gene_id "MSTRG.51262"; transcript_id "MSTRG.51262.8";
chr13	StringTie	exon	68765599	68766111	1000	-	.	gene_id "MSTRG.51262"; transcript_id "MSTRG.51262.8"; exon_number "1";
chr13	StringTie	exon	68768510	68768567	1000	-	.	gene_id "MSTRG.51262"; transcript_id "MSTRG.51262.8"; exon_number "2";
chr13	StringTie	exon	68769149	68769241	1000	-	.	gene_id "MSTRG.51262"; transcript_id "MSTRG.51262.8"; exon_number "3";
chr13	StringTie	exon	68780442	68780562	1000	-	.	gene_id "MSTRG.51262"; transcript_id "MSTRG.51262.8"; exon_number "4";
chr13	StringTie	transcript	68776504	68780630	1000	-	.	gene_id "MSTRG.51262"; transcript_id "MSTRG.51262.9";
chr13	StringTie	exon	68776504	68778104	1000	-	.	gene_id "MSTRG.51262"; transcript_id "MSTRG.51262.9"; exon_number "1";
chr13	StringTie	exon	68780442	68780630	1000	-	.	gene_id "MSTRG.51262"; transcript_id "MSTRG.51262.9"; exon_number "2";
chr13	StringTie	transcript	68785521	68789462	1000	+	.	gene_id "MSTRG.51263"; transcript_id "MSTRG.51263.1";
chr13	StringTie	exon	68785521	68785633	1000	+	.	gene_id "MSTRG.51263"; transcript_id "MSTRG.51263.1"; exon_number "1";
chr13	StringTie	exon	68787727	68789462	1000	+	.	gene_id "MSTRG.51263"; transcript_id "MSTRG.51263.1"; exon_number "2";
chr13	StringTie	transcript	68790336	68790609	1000	.	.	gene_id "MSTRG.51264"; transcript_id "MSTRG.51264.1";
chr13	StringTie	exon	68790336	68790609	1000	.	.	gene_id "MSTRG.51264"; transcript_id "MSTRG.51264.1"; exon_number "1";
chr13	StringTie	transcript	68791879	68799448	1000	.	.	gene_id "MSTRG.51265"; transcript_id "MSTRG.51265.1";
chr13	StringTie	exon	68791879	68799448	1000	.	.	gene_id "MSTRG.51265"; transcript_id "MSTRG.51265.1"; exon_number "1";
chr13	StringTie	transcript	68802963	68803804	1000	.	.	gene_id "MSTRG.51266"; transcript_id "MSTRG.51266.1";
chr13	StringTie	exon	68802963	68803804	1000	.	.	gene_id "MSTRG.51266"; transcript_id "MSTRG.51266.1"; exon_number "1";
chr13	StringTie	transcript	68805413	68810504	1000	-	.	gene_id "MSTRG.51267"; transcript_id "MSTRG.51267.1";
chr13	StringTie	exon	68805413	68810504	1000	-	.	gene_id "MSTRG.51267"; transcript_id "MSTRG.51267.1"; exon_number "1";
chr13	StringTie	transcript	68813844	68814052	1000	.	.	gene_id "MSTRG.51268"; transcript_id "MSTRG.51268.1";
chr13	StringTie	exon	68813844	68814052	1000	.	.	gene_id "MSTRG.51268"; transcript_id "MSTRG.51268.1"; exon_number "1";
chr13	StringTie	transcript	68815810	68847911	1000	+	.	gene_id "MSTRG.51269"; transcript_id "MSTRG.51269.1";
chr13	StringTie	exon	68815810	68819623	1000	+	.	gene_id "MSTRG.51269"; transcript_id "MSTRG.51269.1"; exon_number "1";
chr13	StringTie	exon	68846576	68847911	1000	+	.	gene_id "MSTRG.51269"; transcript_id "MSTRG.51269.1"; exon_number "2";
chr13	StringTie	transcript	68816488	68825786	1000	+	.	gene_id "MSTRG.51269"; transcript_id "MSTRG.51269.2";
chr13	StringTie	exon	68816488	68817195	1000	+	.	gene_id "MSTRG.51269"; transcript_id "MSTRG.51269.2"; exon_number "1";
chr13	StringTie	exon	68818685	68825786	1000	+	.	gene_id "MSTRG.51269"; transcript_id "MSTRG.51269.2"; exon_number "2";
chr13	StringTie	transcript	68816488	68825786	1000	+	.	gene_id "MSTRG.51269"; transcript_id "MSTRG.51269.3";
chr13	StringTie	exon	68816488	68819623	1000	+	.	gene_id "MSTRG.51269"; transcript_id "MSTRG.51269.3"; exon_number "1";
chr13	StringTie	exon	68819723	68825786	1000	+	.	gene_id "MSTRG.51269"; transcript_id "MSTRG.51269.3"; exon_number "2";
chr1	StringTie	transcript	72303274	72305117	1000	.	.	gene_id "MSTRG.5127"; transcript_id "MSTRG.5127.1";
chr1	StringTie	exon	72303274	72305117	1000	.	.	gene_id "MSTRG.5127"; transcript_id "MSTRG.5127.1"; exon_number "1";
chr13	StringTie	transcript	68854963	68857473	1000	.	.	gene_id "MSTRG.51270"; transcript_id "MSTRG.51270.1";
chr13	StringTie	exon	68854963	68857473	1000	.	.	gene_id "MSTRG.51270"; transcript_id "MSTRG.51270.1"; exon_number "1";
chr13	StringTie	transcript	68404355	68438268	1000	-	.	gene_id "MSTRG.51271"; transcript_id "MSTRG.51271.1";
chr13	StringTie	exon	68404355	68404954	1000	-	.	gene_id "MSTRG.51271"; transcript_id "MSTRG.51271.1"; exon_number "1";
chr13	StringTie	exon	68408570	68408678	1000	-	.	gene_id "MSTRG.51271"; transcript_id "MSTRG.51271.1"; exon_number "2";
chr13	StringTie	exon	68431240	68431350	1000	-	.	gene_id "MSTRG.51271"; transcript_id "MSTRG.51271.1"; exon_number "3";
chr13	StringTie	exon	68438105	68438268	1000	-	.	gene_id "MSTRG.51271"; transcript_id "MSTRG.51271.1"; exon_number "4";
chr13	StringTie	transcript	68404484	68418469	1000	-	.	gene_id "MSTRG.51271"; transcript_id "MSTRG.51271.10";
chr13	StringTie	exon	68404484	68404954	1000	-	.	gene_id "MSTRG.51271"; transcript_id "MSTRG.51271.10"; exon_number "1";
chr13	StringTie	exon	68408570	68408678	1000	-	.	gene_id "MSTRG.51271"; transcript_id "MSTRG.51271.10"; exon_number "2";
chr13	StringTie	exon	68418358	68418469	1000	-	.	gene_id "MSTRG.51271"; transcript_id "MSTRG.51271.10"; exon_number "3";
chr13	StringTie	transcript	68425132	68438219	1000	-	.	gene_id "MSTRG.51271"; transcript_id "MSTRG.51271.11";
chr13	StringTie	exon	68425132	68429723	1000	-	.	gene_id "MSTRG.51271"; transcript_id "MSTRG.51271.11"; exon_number "1";
chr13	StringTie	exon	68431240	68431350	1000	-	.	gene_id "MSTRG.51271"; transcript_id "MSTRG.51271.11"; exon_number "2";
chr13	StringTie	exon	68438105	68438219	1000	-	.	gene_id "MSTRG.51271"; transcript_id "MSTRG.51271.11"; exon_number "3";
chr13	StringTie	transcript	68429701	68685612	1000	-	.	gene_id "MSTRG.51271"; transcript_id "MSTRG.51271.12";
chr13	StringTie	exon	68429701	68429723	1000	-	.	gene_id "MSTRG.51271"; transcript_id "MSTRG.51271.12"; exon_number "1";
chr13	StringTie	exon	68431240	68431350	1000	-	.	gene_id "MSTRG.51271"; transcript_id "MSTRG.51271.12"; exon_number "2";
chr13	StringTie	exon	68478269	68478321	1000	-	.	gene_id "MSTRG.51271"; transcript_id "MSTRG.51271.12"; exon_number "3";
chr13	StringTie	exon	68609294	68609508	1000	-	.	gene_id "MSTRG.51271"; transcript_id "MSTRG.51271.12"; exon_number "4";
chr13	StringTie	exon	68685569	68685612	1000	-	.	gene_id "MSTRG.51271"; transcript_id "MSTRG.51271.12"; exon_number "5";
chr13	StringTie	transcript	68568663	68632727	1000	-	.	gene_id "MSTRG.51271"; transcript_id "MSTRG.51271.13";
chr13	StringTie	exon	68568663	68574165	1000	-	.	gene_id "MSTRG.51271"; transcript_id "MSTRG.51271.13"; exon_number "1";
chr13	StringTie	exon	68575255	68575341	1000	-	.	gene_id "MSTRG.51271"; transcript_id "MSTRG.51271.13"; exon_number "2";
chr13	StringTie	exon	68596871	68597168	1000	-	.	gene_id "MSTRG.51271"; transcript_id "MSTRG.51271.13"; exon_number "3";
chr13	StringTie	exon	68602481	68602619	1000	-	.	gene_id "MSTRG.51271"; transcript_id "MSTRG.51271.13"; exon_number "4";
chr13	StringTie	exon	68609294	68609508	1000	-	.	gene_id "MSTRG.51271"; transcript_id "MSTRG.51271.13"; exon_number "5";
chr13	StringTie	exon	68629788	68629927	1000	-	.	gene_id "MSTRG.51271"; transcript_id "MSTRG.51271.13"; exon_number "6";
chr13	StringTie	exon	68631119	68632727	1000	-	.	gene_id "MSTRG.51271"; transcript_id "MSTRG.51271.13"; exon_number "7";
chr13	StringTie	transcript	68568688	68602783	1000	-	.	gene_id "MSTRG.51271"; transcript_id "MSTRG.51271.14";
chr13	StringTie	exon	68568688	68575341	1000	-	.	gene_id "MSTRG.51271"; transcript_id "MSTRG.51271.14"; exon_number "1";
chr13	StringTie	exon	68596871	68597168	1000	-	.	gene_id "MSTRG.51271"; transcript_id "MSTRG.51271.14"; exon_number "2";
chr13	StringTie	exon	68602481	68602619	1000	-	.	gene_id "MSTRG.51271"; transcript_id "MSTRG.51271.14"; exon_number "3";
chr13	StringTie	exon	68602715	68602783	1000	-	.	gene_id "MSTRG.51271"; transcript_id "MSTRG.51271.14"; exon_number "4";
chr13	StringTie	transcript	68568732	68624079	1000	-	.	gene_id "MSTRG.51271"; transcript_id "MSTRG.51271.15";
chr13	StringTie	exon	68568732	68575341	1000	-	.	gene_id "MSTRG.51271"; transcript_id "MSTRG.51271.15"; exon_number "1";
chr13	StringTie	exon	68596871	68597168	1000	-	.	gene_id "MSTRG.51271"; transcript_id "MSTRG.51271.15"; exon_number "2";
chr13	StringTie	exon	68609294	68609508	1000	-	.	gene_id "MSTRG.51271"; transcript_id "MSTRG.51271.15"; exon_number "3";
chr13	StringTie	exon	68618174	68624079	1000	-	.	gene_id "MSTRG.51271"; transcript_id "MSTRG.51271.15"; exon_number "4";
chr13	StringTie	transcript	68568732	68632727	1000	-	.	gene_id "MSTRG.51271"; transcript_id "MSTRG.51271.16";
chr13	StringTie	exon	68568732	68575341	1000	-	.	gene_id "MSTRG.51271"; transcript_id "MSTRG.51271.16"; exon_number "1";
chr13	StringTie	exon	68597022	68597168	1000	-	.	gene_id "MSTRG.51271"; transcript_id "MSTRG.51271.16"; exon_number "2";
chr13	StringTie	exon	68609294	68609508	1000	-	.	gene_id "MSTRG.51271"; transcript_id "MSTRG.51271.16"; exon_number "3";
chr13	StringTie	exon	68629788	68629927	1000	-	.	gene_id "MSTRG.51271"; transcript_id "MSTRG.51271.16"; exon_number "4";
chr13	StringTie	exon	68631119	68632727	1000	-	.	gene_id "MSTRG.51271"; transcript_id "MSTRG.51271.16"; exon_number "5";
chr13	StringTie	transcript	68570810	68588846	1000	-	.	gene_id "MSTRG.51271"; transcript_id "MSTRG.51271.17";
chr13	StringTie	exon	68570810	68574165	1000	-	.	gene_id "MSTRG.51271"; transcript_id "MSTRG.51271.17"; exon_number "1";
chr13	StringTie	exon	68575255	68575341	1000	-	.	gene_id "MSTRG.51271"; transcript_id "MSTRG.51271.17"; exon_number "2";
chr13	StringTie	exon	68588764	68588846	1000	-	.	gene_id "MSTRG.51271"; transcript_id "MSTRG.51271.17"; exon_number "3";
chr13	StringTie	transcript	68570810	68685607	1000	-	.	gene_id "MSTRG.51271"; transcript_id "MSTRG.51271.18";
chr13	StringTie	exon	68570810	68574165	1000	-	.	gene_id "MSTRG.51271"; transcript_id "MSTRG.51271.18"; exon_number "1";
chr13	StringTie	exon	68575255	68575341	1000	-	.	gene_id "MSTRG.51271"; transcript_id "MSTRG.51271.18"; exon_number "2";
chr13	StringTie	exon	68609294	68609508	1000	-	.	gene_id "MSTRG.51271"; transcript_id "MSTRG.51271.18"; exon_number "3";
chr13	StringTie	exon	68685569	68685607	1000	-	.	gene_id "MSTRG.51271"; transcript_id "MSTRG.51271.18"; exon_number "4";
chr13	StringTie	transcript	68599619	68609510	1000	-	.	gene_id "MSTRG.51271"; transcript_id "MSTRG.51271.19";
chr13	StringTie	exon	68599619	68599741	1000	-	.	gene_id "MSTRG.51271"; transcript_id "MSTRG.51271.19"; exon_number "1";
chr13	StringTie	exon	68602481	68602619	1000	-	.	gene_id "MSTRG.51271"; transcript_id "MSTRG.51271.19"; exon_number "2";
chr13	StringTie	exon	68609294	68609510	1000	-	.	gene_id "MSTRG.51271"; transcript_id "MSTRG.51271.19"; exon_number "3";
chr13	StringTie	transcript	68404355	68438266	1000	-	.	gene_id "MSTRG.51271"; transcript_id "MSTRG.51271.2";
chr13	StringTie	exon	68404355	68404954	1000	-	.	gene_id "MSTRG.51271"; transcript_id "MSTRG.51271.2"; exon_number "1";
chr13	StringTie	exon	68431240	68431350	1000	-	.	gene_id "MSTRG.51271"; transcript_id "MSTRG.51271.2"; exon_number "2";
chr13	StringTie	exon	68438105	68438266	1000	-	.	gene_id "MSTRG.51271"; transcript_id "MSTRG.51271.2"; exon_number "3";
chr13	StringTie	transcript	68404355	68438266	1000	-	.	gene_id "MSTRG.51271"; transcript_id "MSTRG.51271.3";
chr13	StringTie	exon	68404355	68404954	1000	-	.	gene_id "MSTRG.51271"; transcript_id "MSTRG.51271.3"; exon_number "1";
chr13	StringTie	exon	68405103	68405216	1000	-	.	gene_id "MSTRG.51271"; transcript_id "MSTRG.51271.3"; exon_number "2";
chr13	StringTie	exon	68408570	68408678	1000	-	.	gene_id "MSTRG.51271"; transcript_id "MSTRG.51271.3"; exon_number "3";
chr13	StringTie	exon	68431240	68431350	1000	-	.	gene_id "MSTRG.51271"; transcript_id "MSTRG.51271.3"; exon_number "4";
chr13	StringTie	exon	68438105	68438266	1000	-	.	gene_id "MSTRG.51271"; transcript_id "MSTRG.51271.3"; exon_number "5";
chr13	StringTie	transcript	68404468	68439155	1000	-	.	gene_id "MSTRG.51271"; transcript_id "MSTRG.51271.4";
chr13	StringTie	exon	68404468	68406811	1000	-	.	gene_id "MSTRG.51271"; transcript_id "MSTRG.51271.4"; exon_number "1";
chr13	StringTie	exon	68408570	68408678	1000	-	.	gene_id "MSTRG.51271"; transcript_id "MSTRG.51271.4"; exon_number "2";
chr13	StringTie	exon	68431240	68431350	1000	-	.	gene_id "MSTRG.51271"; transcript_id "MSTRG.51271.4"; exon_number "3";
chr13	StringTie	exon	68438105	68439155	1000	-	.	gene_id "MSTRG.51271"; transcript_id "MSTRG.51271.4"; exon_number "4";
chr13	StringTie	transcript	68404468	68438193	1000	-	.	gene_id "MSTRG.51271"; transcript_id "MSTRG.51271.5";
chr13	StringTie	exon	68404468	68404954	1000	-	.	gene_id "MSTRG.51271"; transcript_id "MSTRG.51271.5"; exon_number "1";
chr13	StringTie	exon	68408570	68408674	1000	-	.	gene_id "MSTRG.51271"; transcript_id "MSTRG.51271.5"; exon_number "2";
chr13	StringTie	exon	68431240	68431350	1000	-	.	gene_id "MSTRG.51271"; transcript_id "MSTRG.51271.5"; exon_number "3";
chr13	StringTie	exon	68438105	68438193	1000	-	.	gene_id "MSTRG.51271"; transcript_id "MSTRG.51271.5"; exon_number "4";
chr13	StringTie	transcript	68404468	68438219	1000	-	.	gene_id "MSTRG.51271"; transcript_id "MSTRG.51271.6";
chr13	StringTie	exon	68404468	68404954	1000	-	.	gene_id "MSTRG.51271"; transcript_id "MSTRG.51271.6"; exon_number "1";
chr13	StringTie	exon	68405103	68406811	1000	-	.	gene_id "MSTRG.51271"; transcript_id "MSTRG.51271.6"; exon_number "2";
chr13	StringTie	exon	68408570	68408678	1000	-	.	gene_id "MSTRG.51271"; transcript_id "MSTRG.51271.6"; exon_number "3";
chr13	StringTie	exon	68431240	68431350	1000	-	.	gene_id "MSTRG.51271"; transcript_id "MSTRG.51271.6"; exon_number "4";
chr13	StringTie	exon	68438105	68438219	1000	-	.	gene_id "MSTRG.51271"; transcript_id "MSTRG.51271.6"; exon_number "5";
chr13	StringTie	transcript	68404468	68438223	1000	-	.	gene_id "MSTRG.51271"; transcript_id "MSTRG.51271.7";
chr13	StringTie	exon	68404468	68404954	1000	-	.	gene_id "MSTRG.51271"; transcript_id "MSTRG.51271.7"; exon_number "1";
chr13	StringTie	exon	68405103	68405216	1000	-	.	gene_id "MSTRG.51271"; transcript_id "MSTRG.51271.7"; exon_number "2";
chr13	StringTie	exon	68408570	68408674	1000	-	.	gene_id "MSTRG.51271"; transcript_id "MSTRG.51271.7"; exon_number "3";
chr13	StringTie	exon	68431240	68431350	1000	-	.	gene_id "MSTRG.51271"; transcript_id "MSTRG.51271.7"; exon_number "4";
chr13	StringTie	exon	68438105	68438223	1000	-	.	gene_id "MSTRG.51271"; transcript_id "MSTRG.51271.7"; exon_number "5";
chr13	StringTie	transcript	68404471	68438212	1000	-	.	gene_id "MSTRG.51271"; transcript_id "MSTRG.51271.8";
chr13	StringTie	exon	68404471	68404954	1000	-	.	gene_id "MSTRG.51271"; transcript_id "MSTRG.51271.8"; exon_number "1";
chr13	StringTie	exon	68405139	68405216	1000	-	.	gene_id "MSTRG.51271"; transcript_id "MSTRG.51271.8"; exon_number "2";
chr13	StringTie	exon	68408570	68408678	1000	-	.	gene_id "MSTRG.51271"; transcript_id "MSTRG.51271.8"; exon_number "3";
chr13	StringTie	exon	68431240	68431350	1000	-	.	gene_id "MSTRG.51271"; transcript_id "MSTRG.51271.8"; exon_number "4";
chr13	StringTie	exon	68438105	68438212	1000	-	.	gene_id "MSTRG.51271"; transcript_id "MSTRG.51271.8"; exon_number "5";
chr13	StringTie	transcript	68404480	68479822	1000	-	.	gene_id "MSTRG.51271"; transcript_id "MSTRG.51271.9";
chr13	StringTie	exon	68404480	68404954	1000	-	.	gene_id "MSTRG.51271"; transcript_id "MSTRG.51271.9"; exon_number "1";
chr13	StringTie	exon	68431240	68431350	1000	-	.	gene_id "MSTRG.51271"; transcript_id "MSTRG.51271.9"; exon_number "2";
chr13	StringTie	exon	68478269	68478321	1000	-	.	gene_id "MSTRG.51271"; transcript_id "MSTRG.51271.9"; exon_number "3";
chr13	StringTie	exon	68479731	68479822	1000	-	.	gene_id "MSTRG.51271"; transcript_id "MSTRG.51271.9"; exon_number "4";
chr13	StringTie	transcript	68415446	68415740	1000	.	.	gene_id "MSTRG.51272"; transcript_id "MSTRG.51272.1";
chr13	StringTie	exon	68415446	68415740	1000	.	.	gene_id "MSTRG.51272"; transcript_id "MSTRG.51272.1"; exon_number "1";
chr13	StringTie	transcript	68487046	68495424	1000	+	.	gene_id "MSTRG.51273"; transcript_id "MSTRG.51273.1";
chr13	StringTie	exon	68487046	68487421	1000	+	.	gene_id "MSTRG.51273"; transcript_id "MSTRG.51273.1"; exon_number "1";
chr13	StringTie	exon	68495282	68495424	1000	+	.	gene_id "MSTRG.51273"; transcript_id "MSTRG.51273.1"; exon_number "2";
chr13	StringTie	transcript	68487571	68490854	1000	.	.	gene_id "MSTRG.51274"; transcript_id "MSTRG.51274.1";
chr13	StringTie	exon	68487571	68490854	1000	.	.	gene_id "MSTRG.51274"; transcript_id "MSTRG.51274.1"; exon_number "1";
chr13	StringTie	transcript	68497400	68501789	1000	.	.	gene_id "MSTRG.51275"; transcript_id "MSTRG.51275.1";
chr13	StringTie	exon	68497400	68501789	1000	.	.	gene_id "MSTRG.51275"; transcript_id "MSTRG.51275.1"; exon_number "1";
chr13	StringTie	transcript	68505772	68505984	1000	.	.	gene_id "MSTRG.51276"; transcript_id "MSTRG.51276.1";
chr13	StringTie	exon	68505772	68505984	1000	.	.	gene_id "MSTRG.51276"; transcript_id "MSTRG.51276.1"; exon_number "1";
chr13	StringTie	transcript	68507700	68509457	1000	.	.	gene_id "MSTRG.51277"; transcript_id "MSTRG.51277.1";
chr13	StringTie	exon	68507700	68509457	1000	.	.	gene_id "MSTRG.51277"; transcript_id "MSTRG.51277.1"; exon_number "1";
chr13	StringTie	transcript	68511849	68513807	1000	+	.	gene_id "MSTRG.51278"; transcript_id "MSTRG.51278.1";
chr13	StringTie	exon	68511849	68513807	1000	+	.	gene_id "MSTRG.51278"; transcript_id "MSTRG.51278.1"; exon_number "1";
chr13	StringTie	transcript	68520597	68529323	1000	-	.	gene_id "MSTRG.51279"; transcript_id "MSTRG.51279.1";
chr13	StringTie	exon	68520597	68529323	1000	-	.	gene_id "MSTRG.51279"; transcript_id "MSTRG.51279.1"; exon_number "1";
chr1	StringTie	transcript	72305669	72305898	1000	.	.	gene_id "MSTRG.5128"; transcript_id "MSTRG.5128.1";
chr1	StringTie	exon	72305669	72305898	1000	.	.	gene_id "MSTRG.5128"; transcript_id "MSTRG.5128.1"; exon_number "1";
chr13	StringTie	transcript	68533451	68535541	1000	.	.	gene_id "MSTRG.51280"; transcript_id "MSTRG.51280.1";
chr13	StringTie	exon	68533451	68535541	1000	.	.	gene_id "MSTRG.51280"; transcript_id "MSTRG.51280.1"; exon_number "1";
chr13	StringTie	transcript	68538384	68538662	1000	.	.	gene_id "MSTRG.51281"; transcript_id "MSTRG.51281.1";
chr13	StringTie	exon	68538384	68538662	1000	.	.	gene_id "MSTRG.51281"; transcript_id "MSTRG.51281.1"; exon_number "1";
chr13	StringTie	transcript	68543522	68555227	1000	.	.	gene_id "MSTRG.51282"; transcript_id "MSTRG.51282.1";
chr13	StringTie	exon	68543522	68555227	1000	.	.	gene_id "MSTRG.51282"; transcript_id "MSTRG.51282.1"; exon_number "1";
chr13	StringTie	transcript	68556703	68561954	1000	+	.	gene_id "MSTRG.51283"; transcript_id "MSTRG.51283.1";
chr13	StringTie	exon	68556703	68561954	1000	+	.	gene_id "MSTRG.51283"; transcript_id "MSTRG.51283.1"; exon_number "1";
chr13	StringTie	transcript	68634190	68634486	1000	+	.	gene_id "MSTRG.51284"; transcript_id "ENST00000435639"; gene_name "RPS3AP52"; ref_gene_id "ENSG00000230405";
chr13	StringTie	exon	68634190	68634486	1000	+	.	gene_id "MSTRG.51284"; transcript_id "ENST00000435639"; exon_number "1"; gene_name "RPS3AP52"; ref_gene_id "ENSG00000230405";
chr13	StringTie	transcript	68635733	68639046	1000	.	.	gene_id "MSTRG.51285"; transcript_id "MSTRG.51285.1";
chr13	StringTie	exon	68635733	68639046	1000	.	.	gene_id "MSTRG.51285"; transcript_id "MSTRG.51285.1"; exon_number "1";
chr13	StringTie	transcript	68642344	68645261	1000	.	.	gene_id "MSTRG.51286"; transcript_id "MSTRG.51286.1";
chr13	StringTie	exon	68642344	68645261	1000	.	.	gene_id "MSTRG.51286"; transcript_id "MSTRG.51286.1"; exon_number "1";
chr13	StringTie	transcript	68654572	68655050	1000	+	.	gene_id "MSTRG.51287"; transcript_id "ENST00000424532"; gene_name "RPL12P34"; ref_gene_id "ENSG00000229824";
chr13	StringTie	exon	68654572	68655050	1000	+	.	gene_id "MSTRG.51287"; transcript_id "ENST00000424532"; exon_number "1"; gene_name "RPL12P34"; ref_gene_id "ENSG00000229824";
chr13	StringTie	transcript	68657344	68663302	1000	+	.	gene_id "MSTRG.51288"; transcript_id "MSTRG.51288.1";
chr13	StringTie	exon	68657344	68663302	1000	+	.	gene_id "MSTRG.51288"; transcript_id "MSTRG.51288.1"; exon_number "1";
chr13	StringTie	transcript	68668747	68670323	1000	.	.	gene_id "MSTRG.51289"; transcript_id "MSTRG.51289.1";
chr13	StringTie	exon	68668747	68670323	1000	.	.	gene_id "MSTRG.51289"; transcript_id "MSTRG.51289.1"; exon_number "1";
chr1	StringTie	transcript	72306991	72307233	1000	.	.	gene_id "MSTRG.5129"; transcript_id "MSTRG.5129.1";
chr1	StringTie	exon	72306991	72307233	1000	.	.	gene_id "MSTRG.5129"; transcript_id "MSTRG.5129.1"; exon_number "1";
chr13	StringTie	transcript	68675812	68676212	1000	.	.	gene_id "MSTRG.51290"; transcript_id "MSTRG.51290.1";
chr13	StringTie	exon	68675812	68676212	1000	.	.	gene_id "MSTRG.51290"; transcript_id "MSTRG.51290.1"; exon_number "1";
chr13	StringTie	transcript	68677008	68677977	1000	.	.	gene_id "MSTRG.51291"; transcript_id "MSTRG.51291.1";
chr13	StringTie	exon	68677008	68677977	1000	.	.	gene_id "MSTRG.51291"; transcript_id "MSTRG.51291.1"; exon_number "1";
chr13	StringTie	transcript	68680248	68681972	1000	.	.	gene_id "MSTRG.51292"; transcript_id "MSTRG.51292.1";
chr13	StringTie	exon	68680248	68681972	1000	.	.	gene_id "MSTRG.51292"; transcript_id "MSTRG.51292.1"; exon_number "1";
chr13	StringTie	transcript	68898195	68935008	1000	+	.	gene_id "MSTRG.51293"; transcript_id "MSTRG.51293.1";
chr13	StringTie	exon	68898195	68898954	1000	+	.	gene_id "MSTRG.51293"; transcript_id "MSTRG.51293.1"; exon_number "1";
chr13	StringTie	exon	68916630	68916725	1000	+	.	gene_id "MSTRG.51293"; transcript_id "MSTRG.51293.1"; exon_number "2";
chr13	StringTie	exon	68933610	68935008	1000	+	.	gene_id "MSTRG.51293"; transcript_id "MSTRG.51293.1"; exon_number "3";
chr13	StringTie	transcript	68913713	68953148	1000	-	.	gene_id "MSTRG.51294"; transcript_id "MSTRG.51294.1";
chr13	StringTie	exon	68913713	68918520	1000	-	.	gene_id "MSTRG.51294"; transcript_id "MSTRG.51294.1"; exon_number "1";
chr13	StringTie	exon	68919305	68919493	1000	-	.	gene_id "MSTRG.51294"; transcript_id "MSTRG.51294.1"; exon_number "2";
chr13	StringTie	exon	68920305	68920675	1000	-	.	gene_id "MSTRG.51294"; transcript_id "MSTRG.51294.1"; exon_number "3";
chr13	StringTie	exon	68927533	68927651	1000	-	.	gene_id "MSTRG.51294"; transcript_id "MSTRG.51294.1"; exon_number "4";
chr13	StringTie	exon	68953011	68953148	1000	-	.	gene_id "MSTRG.51294"; transcript_id "MSTRG.51294.1"; exon_number "5";
chr13	StringTie	transcript	68913796	68953148	1000	-	.	gene_id "MSTRG.51294"; transcript_id "MSTRG.51294.2";
chr13	StringTie	exon	68913796	68918520	1000	-	.	gene_id "MSTRG.51294"; transcript_id "MSTRG.51294.2"; exon_number "1";
chr13	StringTie	exon	68919305	68919493	1000	-	.	gene_id "MSTRG.51294"; transcript_id "MSTRG.51294.2"; exon_number "2";
chr13	StringTie	exon	68920564	68920675	1000	-	.	gene_id "MSTRG.51294"; transcript_id "MSTRG.51294.2"; exon_number "3";
chr13	StringTie	exon	68927533	68927651	1000	-	.	gene_id "MSTRG.51294"; transcript_id "MSTRG.51294.2"; exon_number "4";
chr13	StringTie	exon	68953011	68953148	1000	-	.	gene_id "MSTRG.51294"; transcript_id "MSTRG.51294.2"; exon_number "5";
chr13	StringTie	transcript	68915828	68927709	1000	-	.	gene_id "MSTRG.51294"; transcript_id "MSTRG.51294.3";
chr13	StringTie	exon	68915828	68918520	1000	-	.	gene_id "MSTRG.51294"; transcript_id "MSTRG.51294.3"; exon_number "1";
chr13	StringTie	exon	68919305	68919493	1000	-	.	gene_id "MSTRG.51294"; transcript_id "MSTRG.51294.3"; exon_number "2";
chr13	StringTie	exon	68927533	68927709	1000	-	.	gene_id "MSTRG.51294"; transcript_id "MSTRG.51294.3"; exon_number "3";
chr13	StringTie	transcript	68942630	68969174	1000	-	.	gene_id "MSTRG.51295"; transcript_id "MSTRG.51295.1";
chr13	StringTie	exon	68942630	68943808	1000	-	.	gene_id "MSTRG.51295"; transcript_id "MSTRG.51295.1"; exon_number "1";
chr13	StringTie	exon	68967583	68967764	1000	-	.	gene_id "MSTRG.51295"; transcript_id "MSTRG.51295.1"; exon_number "2";
chr13	StringTie	exon	68969038	68969174	1000	-	.	gene_id "MSTRG.51295"; transcript_id "MSTRG.51295.1"; exon_number "3";
chr13	StringTie	transcript	68965189	69007385	1000	-	.	gene_id "MSTRG.51295"; transcript_id "MSTRG.51295.2";
chr13	StringTie	exon	68965189	68965398	1000	-	.	gene_id "MSTRG.51295"; transcript_id "MSTRG.51295.2"; exon_number "1";
chr13	StringTie	exon	68967583	68967764	1000	-	.	gene_id "MSTRG.51295"; transcript_id "MSTRG.51295.2"; exon_number "2";
chr13	StringTie	exon	68985220	68985321	1000	-	.	gene_id "MSTRG.51295"; transcript_id "MSTRG.51295.2"; exon_number "3";
chr13	StringTie	exon	69007229	69007385	1000	-	.	gene_id "MSTRG.51295"; transcript_id "MSTRG.51295.2"; exon_number "4";
chr13	StringTie	transcript	68985058	68986064	1000	+	.	gene_id "MSTRG.51296"; transcript_id "ENST00000411421"; gene_name "ZDHHC20P4"; ref_gene_id "ENSG00000232380";
chr13	StringTie	exon	68985058	68986064	1000	+	.	gene_id "MSTRG.51296"; transcript_id "ENST00000411421"; exon_number "1"; gene_name "ZDHHC20P4"; ref_gene_id "ENSG00000232380";
chr13	StringTie	transcript	68987461	68987825	1000	.	.	gene_id "MSTRG.51297"; transcript_id "MSTRG.51297.1";
chr13	StringTie	exon	68987461	68987825	1000	.	.	gene_id "MSTRG.51297"; transcript_id "MSTRG.51297.1"; exon_number "1";
chr13	StringTie	transcript	68989392	68990226	1000	.	.	gene_id "MSTRG.51298"; transcript_id "MSTRG.51298.1";
chr13	StringTie	exon	68989392	68990226	1000	.	.	gene_id "MSTRG.51298"; transcript_id "MSTRG.51298.1"; exon_number "1";
chr13	StringTie	transcript	69008717	69014133	1000	+	.	gene_id "MSTRG.51299"; transcript_id "MSTRG.51299.1";
chr13	StringTie	exon	69008717	69009255	1000	+	.	gene_id "MSTRG.51299"; transcript_id "MSTRG.51299.1"; exon_number "1";
chr13	StringTie	exon	69012901	69013056	1000	+	.	gene_id "MSTRG.51299"; transcript_id "MSTRG.51299.1"; exon_number "2";
chr13	StringTie	exon	69013798	69014133	1000	+	.	gene_id "MSTRG.51299"; transcript_id "MSTRG.51299.1"; exon_number "3";
chr1	StringTie	transcript	7008376	7014279	1000	-	.	gene_id "MSTRG.513"; transcript_id "ENST00000456701"; gene_name "RP11-334N17.1"; ref_gene_id "ENSG00000237365";
chr1	StringTie	exon	7008376	7008695	1000	-	.	gene_id "MSTRG.513"; transcript_id "ENST00000456701"; exon_number "1"; gene_name "RP11-334N17.1"; ref_gene_id "ENSG00000237365";
chr1	StringTie	exon	7014251	7014279	1000	-	.	gene_id "MSTRG.513"; transcript_id "ENST00000456701"; exon_number "2"; gene_name "RP11-334N17.1"; ref_gene_id "ENSG00000237365";
chr1	StringTie	transcript	7008325	7014316	1000	-	.	gene_id "MSTRG.513"; transcript_id "MSTRG.513.1";
chr1	StringTie	exon	7008325	7014316	1000	-	.	gene_id "MSTRG.513"; transcript_id "MSTRG.513.1"; exon_number "1";
chr1	StringTie	transcript	72310390	72311056	1000	.	.	gene_id "MSTRG.5130"; transcript_id "MSTRG.5130.1";
chr1	StringTie	exon	72310390	72311056	1000	.	.	gene_id "MSTRG.5130"; transcript_id "MSTRG.5130.1"; exon_number "1";
chr13	StringTie	transcript	68878380	68893573	1000	+	.	gene_id "MSTRG.51300"; transcript_id "ENST00000627910"; gene_name "RP11-411G9.2"; ref_gene_id "ENSG00000280580";
chr13	StringTie	exon	68878380	68878468	1000	+	.	gene_id "MSTRG.51300"; transcript_id "ENST00000627910"; exon_number "1"; gene_name "RP11-411G9.2"; ref_gene_id "ENSG00000280580";
chr13	StringTie	exon	68885053	68885217	1000	+	.	gene_id "MSTRG.51300"; transcript_id "ENST00000627910"; exon_number "2"; gene_name "RP11-411G9.2"; ref_gene_id "ENSG00000280580";
chr13	StringTie	exon	68888717	68888766	1000	+	.	gene_id "MSTRG.51300"; transcript_id "ENST00000627910"; exon_number "3"; gene_name "RP11-411G9.2"; ref_gene_id "ENSG00000280580";
chr13	StringTie	exon	68889268	68889350	1000	+	.	gene_id "MSTRG.51300"; transcript_id "ENST00000627910"; exon_number "4"; gene_name "RP11-411G9.2"; ref_gene_id "ENSG00000280580";
chr13	StringTie	exon	68890497	68890560	1000	+	.	gene_id "MSTRG.51300"; transcript_id "ENST00000627910"; exon_number "5"; gene_name "RP11-411G9.2"; ref_gene_id "ENSG00000280580";
chr13	StringTie	exon	68893564	68893573	1000	+	.	gene_id "MSTRG.51300"; transcript_id "ENST00000627910"; exon_number "6"; gene_name "RP11-411G9.2"; ref_gene_id "ENSG00000280580";
chr13	StringTie	transcript	68860396	68894272	1000	+	.	gene_id "MSTRG.51300"; transcript_id "MSTRG.51300.1";
chr13	StringTie	exon	68860396	68860691	1000	+	.	gene_id "MSTRG.51300"; transcript_id "MSTRG.51300.1"; exon_number "1";
chr13	StringTie	exon	68878380	68878468	1000	+	.	gene_id "MSTRG.51300"; transcript_id "MSTRG.51300.1"; exon_number "2";
chr13	StringTie	exon	68885053	68885217	1000	+	.	gene_id "MSTRG.51300"; transcript_id "MSTRG.51300.1"; exon_number "3";
chr13	StringTie	exon	68888717	68888766	1000	+	.	gene_id "MSTRG.51300"; transcript_id "MSTRG.51300.1"; exon_number "4";
chr13	StringTie	exon	68890497	68890560	1000	+	.	gene_id "MSTRG.51300"; transcript_id "MSTRG.51300.1"; exon_number "5";
chr13	StringTie	exon	68893564	68894272	1000	+	.	gene_id "MSTRG.51300"; transcript_id "MSTRG.51300.1"; exon_number "6";
chr13	StringTie	transcript	68861284	68885325	1000	-	.	gene_id "MSTRG.51301"; transcript_id "ENST00000629293"; gene_name "LINC00550"; ref_gene_id "ENSG00000281778";
chr13	StringTie	exon	68861284	68864416	1000	-	.	gene_id "MSTRG.51301"; transcript_id "ENST00000629293"; exon_number "1"; gene_name "LINC00550"; ref_gene_id "ENSG00000281778";
chr13	StringTie	exon	68870063	68870214	1000	-	.	gene_id "MSTRG.51301"; transcript_id "ENST00000629293"; exon_number "2"; gene_name "LINC00550"; ref_gene_id "ENSG00000281778";
chr13	StringTie	exon	68885177	68885325	1000	-	.	gene_id "MSTRG.51301"; transcript_id "ENST00000629293"; exon_number "3"; gene_name "LINC00550"; ref_gene_id "ENSG00000281778";
chr13	StringTie	transcript	68870929	68885313	1000	-	.	gene_id "MSTRG.51301"; transcript_id "ENST00000629570"; gene_name "LINC00550"; ref_gene_id "ENSG00000281778";
chr13	StringTie	exon	68870929	68871108	1000	-	.	gene_id "MSTRG.51301"; transcript_id "ENST00000629570"; exon_number "1"; gene_name "LINC00550"; ref_gene_id "ENSG00000281778";
chr13	StringTie	exon	68885177	68885313	1000	-	.	gene_id "MSTRG.51301"; transcript_id "ENST00000629570"; exon_number "2"; gene_name "LINC00550"; ref_gene_id "ENSG00000281778";
chr13	StringTie	transcript	68869725	68881575	1000	-	.	gene_id "MSTRG.51301"; transcript_id "MSTRG.51301.2";
chr13	StringTie	exon	68869725	68871108	1000	-	.	gene_id "MSTRG.51301"; transcript_id "MSTRG.51301.2"; exon_number "1";
chr13	StringTie	exon	68873649	68873806	1000	-	.	gene_id "MSTRG.51301"; transcript_id "MSTRG.51301.2"; exon_number "2";
chr13	StringTie	exon	68880105	68881575	1000	-	.	gene_id "MSTRG.51301"; transcript_id "MSTRG.51301.2"; exon_number "3";
chr13	StringTie	transcript	68894329	68896856	1000	+	.	gene_id "MSTRG.51302"; transcript_id "MSTRG.51302.1";
chr13	StringTie	exon	68894329	68896856	1000	+	.	gene_id "MSTRG.51302"; transcript_id "MSTRG.51302.1"; exon_number "1";
chr13	StringTie	transcript	69017220	69017548	1000	.	.	gene_id "MSTRG.51303"; transcript_id "MSTRG.51303.1";
chr13	StringTie	exon	69017220	69017548	1000	.	.	gene_id "MSTRG.51303"; transcript_id "MSTRG.51303.1"; exon_number "1";
chr13	StringTie	transcript	69034992	69035199	1000	.	.	gene_id "MSTRG.51304"; transcript_id "MSTRG.51304.1";
chr13	StringTie	exon	69034992	69035199	1000	.	.	gene_id "MSTRG.51304"; transcript_id "MSTRG.51304.1"; exon_number "1";
chr13	StringTie	transcript	69036145	69036902	1000	.	.	gene_id "MSTRG.51305"; transcript_id "MSTRG.51305.1";
chr13	StringTie	exon	69036145	69036902	1000	.	.	gene_id "MSTRG.51305"; transcript_id "MSTRG.51305.1"; exon_number "1";
chr13	StringTie	transcript	69040439	69040669	1000	.	.	gene_id "MSTRG.51306"; transcript_id "MSTRG.51306.1";
chr13	StringTie	exon	69040439	69040669	1000	.	.	gene_id "MSTRG.51306"; transcript_id "MSTRG.51306.1"; exon_number "1";
chr13	StringTie	transcript	69055839	69057352	1000	.	.	gene_id "MSTRG.51307"; transcript_id "MSTRG.51307.1";
chr13	StringTie	exon	69055839	69057352	1000	.	.	gene_id "MSTRG.51307"; transcript_id "MSTRG.51307.1"; exon_number "1";
chr13	StringTie	transcript	69044959	69045363	1000	-	.	gene_id "MSTRG.51308"; transcript_id "MSTRG.51308.1";
chr13	StringTie	exon	69044959	69045363	1000	-	.	gene_id "MSTRG.51308"; transcript_id "MSTRG.51308.1"; exon_number "1";
chr13	StringTie	transcript	69082356	69082600	1000	.	.	gene_id "MSTRG.51309"; transcript_id "MSTRG.51309.1";
chr13	StringTie	exon	69082356	69082600	1000	.	.	gene_id "MSTRG.51309"; transcript_id "MSTRG.51309.1"; exon_number "1";
chr1	StringTie	transcript	72311784	72315779	1000	.	.	gene_id "MSTRG.5131"; transcript_id "MSTRG.5131.1";
chr1	StringTie	exon	72311784	72315779	1000	.	.	gene_id "MSTRG.5131"; transcript_id "MSTRG.5131.1"; exon_number "1";
chr13	StringTie	transcript	69094147	69094825	1000	.	.	gene_id "MSTRG.51310"; transcript_id "MSTRG.51310.1";
chr13	StringTie	exon	69094147	69094825	1000	.	.	gene_id "MSTRG.51310"; transcript_id "MSTRG.51310.1"; exon_number "1";
chr13	StringTie	transcript	69067143	69072170	1000	+	.	gene_id "MSTRG.51311"; transcript_id "MSTRG.51311.1";
chr13	StringTie	exon	69067143	69067233	1000	+	.	gene_id "MSTRG.51311"; transcript_id "MSTRG.51311.1"; exon_number "1";
chr13	StringTie	exon	69068521	69072170	1000	+	.	gene_id "MSTRG.51311"; transcript_id "MSTRG.51311.1"; exon_number "2";
chr13	StringTie	transcript	69097702	69098755	1000	.	.	gene_id "MSTRG.51312"; transcript_id "MSTRG.51312.1";
chr13	StringTie	exon	69097702	69098755	1000	.	.	gene_id "MSTRG.51312"; transcript_id "MSTRG.51312.1"; exon_number "1";
chr13	StringTie	transcript	69102490	69102872	1000	.	.	gene_id "MSTRG.51313"; transcript_id "MSTRG.51313.1";
chr13	StringTie	exon	69102490	69102872	1000	.	.	gene_id "MSTRG.51313"; transcript_id "MSTRG.51313.1"; exon_number "1";
chr13	StringTie	transcript	69101832	69102056	1000	-	.	gene_id "MSTRG.51314"; transcript_id "ENST00000457792"; gene_name "SNRPFP3"; ref_gene_id "ENSG00000225501";
chr13	StringTie	exon	69101832	69102056	1000	-	.	gene_id "MSTRG.51314"; transcript_id "ENST00000457792"; exon_number "1"; gene_name "SNRPFP3"; ref_gene_id "ENSG00000225501";
chr13	StringTie	transcript	69105642	69107528	1000	.	.	gene_id "MSTRG.51315"; transcript_id "MSTRG.51315.1";
chr13	StringTie	exon	69105642	69107528	1000	.	.	gene_id "MSTRG.51315"; transcript_id "MSTRG.51315.1"; exon_number "1";
chr13	StringTie	transcript	69110098	69110369	1000	.	.	gene_id "MSTRG.51316"; transcript_id "MSTRG.51316.1";
chr13	StringTie	exon	69110098	69110369	1000	.	.	gene_id "MSTRG.51316"; transcript_id "MSTRG.51316.1"; exon_number "1";
chr13	StringTie	transcript	69111112	69111541	1000	.	.	gene_id "MSTRG.51317"; transcript_id "MSTRG.51317.1";
chr13	StringTie	exon	69111112	69111541	1000	.	.	gene_id "MSTRG.51317"; transcript_id "MSTRG.51317.1"; exon_number "1";
chr13	StringTie	transcript	69122311	69122726	1000	.	.	gene_id "MSTRG.51318"; transcript_id "MSTRG.51318.1";
chr13	StringTie	exon	69122311	69122726	1000	.	.	gene_id "MSTRG.51318"; transcript_id "MSTRG.51318.1"; exon_number "1";
chr13	StringTie	transcript	69135023	69135332	1000	.	.	gene_id "MSTRG.51319"; transcript_id "MSTRG.51319.1";
chr13	StringTie	exon	69135023	69135332	1000	.	.	gene_id "MSTRG.51319"; transcript_id "MSTRG.51319.1"; exon_number "1";
chr1	StringTie	transcript	72318702	72319500	1000	-	.	gene_id "MSTRG.5132"; transcript_id "MSTRG.5132.1";
chr1	StringTie	exon	72318702	72319500	1000	-	.	gene_id "MSTRG.5132"; transcript_id "MSTRG.5132.1"; exon_number "1";
chr13	StringTie	transcript	69137060	69137524	1000	.	.	gene_id "MSTRG.51320"; transcript_id "MSTRG.51320.1";
chr13	StringTie	exon	69137060	69137524	1000	.	.	gene_id "MSTRG.51320"; transcript_id "MSTRG.51320.1"; exon_number "1";
chr13	StringTie	transcript	69139200	69139464	1000	.	.	gene_id "MSTRG.51321"; transcript_id "MSTRG.51321.1";
chr13	StringTie	exon	69139200	69139464	1000	.	.	gene_id "MSTRG.51321"; transcript_id "MSTRG.51321.1"; exon_number "1";
chr13	StringTie	transcript	69142762	69166673	1000	-	.	gene_id "MSTRG.51322"; transcript_id "MSTRG.51322.1";
chr13	StringTie	exon	69142762	69149713	1000	-	.	gene_id "MSTRG.51322"; transcript_id "MSTRG.51322.1"; exon_number "1";
chr13	StringTie	exon	69157700	69158329	1000	-	.	gene_id "MSTRG.51322"; transcript_id "MSTRG.51322.1"; exon_number "2";
chr13	StringTie	exon	69161908	69166673	1000	-	.	gene_id "MSTRG.51322"; transcript_id "MSTRG.51322.1"; exon_number "3";
chr13	StringTie	transcript	69166978	69170000	1000	.	.	gene_id "MSTRG.51323"; transcript_id "MSTRG.51323.1";
chr13	StringTie	exon	69166978	69170000	1000	.	.	gene_id "MSTRG.51323"; transcript_id "MSTRG.51323.1"; exon_number "1";
chr13	StringTie	transcript	69173329	69176252	1000	.	.	gene_id "MSTRG.51324"; transcript_id "MSTRG.51324.1";
chr13	StringTie	exon	69173329	69176252	1000	.	.	gene_id "MSTRG.51324"; transcript_id "MSTRG.51324.1"; exon_number "1";
chr13	StringTie	transcript	69176653	69178084	1000	-	.	gene_id "MSTRG.51325"; transcript_id "MSTRG.51325.1";
chr13	StringTie	exon	69176653	69178084	1000	-	.	gene_id "MSTRG.51325"; transcript_id "MSTRG.51325.1"; exon_number "1";
chr13	StringTie	transcript	69178544	69199170	1000	+	.	gene_id "MSTRG.51326"; transcript_id "MSTRG.51326.1";
chr13	StringTie	exon	69178544	69178643	1000	+	.	gene_id "MSTRG.51326"; transcript_id "MSTRG.51326.1"; exon_number "1";
chr13	StringTie	exon	69198101	69199170	1000	+	.	gene_id "MSTRG.51326"; transcript_id "MSTRG.51326.1"; exon_number "2";
chr13	StringTie	transcript	69178600	69183490	1000	+	.	gene_id "MSTRG.51326"; transcript_id "MSTRG.51326.2";
chr13	StringTie	exon	69178600	69178643	1000	+	.	gene_id "MSTRG.51326"; transcript_id "MSTRG.51326.2"; exon_number "1";
chr13	StringTie	exon	69183126	69183490	1000	+	.	gene_id "MSTRG.51326"; transcript_id "MSTRG.51326.2"; exon_number "2";
chr13	StringTie	transcript	69181897	69183483	1000	+	.	gene_id "MSTRG.51326"; transcript_id "MSTRG.51326.3";
chr13	StringTie	exon	69181897	69181954	1000	+	.	gene_id "MSTRG.51326"; transcript_id "MSTRG.51326.3"; exon_number "1";
chr13	StringTie	exon	69183126	69183483	1000	+	.	gene_id "MSTRG.51326"; transcript_id "MSTRG.51326.3"; exon_number "2";
chr13	StringTie	transcript	69190534	69198670	1000	+	.	gene_id "MSTRG.51326"; transcript_id "MSTRG.51326.4";
chr13	StringTie	exon	69190534	69190668	1000	+	.	gene_id "MSTRG.51326"; transcript_id "MSTRG.51326.4"; exon_number "1";
chr13	StringTie	exon	69198101	69198670	1000	+	.	gene_id "MSTRG.51326"; transcript_id "MSTRG.51326.4"; exon_number "2";
chr13	StringTie	transcript	69184669	69184889	1000	.	.	gene_id "MSTRG.51327"; transcript_id "MSTRG.51327.1";
chr13	StringTie	exon	69184669	69184889	1000	.	.	gene_id "MSTRG.51327"; transcript_id "MSTRG.51327.1"; exon_number "1";
chr13	StringTie	transcript	69185719	69186099	1000	.	.	gene_id "MSTRG.51328"; transcript_id "MSTRG.51328.1";
chr13	StringTie	exon	69185719	69186099	1000	.	.	gene_id "MSTRG.51328"; transcript_id "MSTRG.51328.1"; exon_number "1";
chr13	StringTie	transcript	69294449	69294961	1000	-	.	gene_id "MSTRG.51329"; transcript_id "MSTRG.51329.1";
chr13	StringTie	exon	69294449	69294961	1000	-	.	gene_id "MSTRG.51329"; transcript_id "MSTRG.51329.1"; exon_number "1";
chr1	StringTie	transcript	72325503	72326057	1000	.	.	gene_id "MSTRG.5133"; transcript_id "MSTRG.5133.1";
chr1	StringTie	exon	72325503	72326057	1000	.	.	gene_id "MSTRG.5133"; transcript_id "MSTRG.5133.1"; exon_number "1";
chr13	StringTie	transcript	69295349	69295816	1000	.	.	gene_id "MSTRG.51330"; transcript_id "MSTRG.51330.1";
chr13	StringTie	exon	69295349	69295816	1000	.	.	gene_id "MSTRG.51330"; transcript_id "MSTRG.51330.1"; exon_number "1";
chr13	StringTie	transcript	69297296	69299161	1000	.	.	gene_id "MSTRG.51331"; transcript_id "MSTRG.51331.1";
chr13	StringTie	exon	69297296	69299161	1000	.	.	gene_id "MSTRG.51331"; transcript_id "MSTRG.51331.1"; exon_number "1";
chr13	StringTie	transcript	69308605	69308895	1000	.	.	gene_id "MSTRG.51332"; transcript_id "MSTRG.51332.1";
chr13	StringTie	exon	69308605	69308895	1000	.	.	gene_id "MSTRG.51332"; transcript_id "MSTRG.51332.1"; exon_number "1";
chr13	StringTie	transcript	69311333	69322101	1000	+	.	gene_id "MSTRG.51333"; transcript_id "ENST00000431686"; gene_name "RP11-459J23.1"; ref_gene_id "ENSG00000235221";
chr13	StringTie	exon	69311333	69311396	1000	+	.	gene_id "MSTRG.51333"; transcript_id "ENST00000431686"; exon_number "1"; gene_name "RP11-459J23.1"; ref_gene_id "ENSG00000235221";
chr13	StringTie	exon	69321345	69322101	1000	+	.	gene_id "MSTRG.51333"; transcript_id "ENST00000431686"; exon_number "2"; gene_name "RP11-459J23.1"; ref_gene_id "ENSG00000235221";
chr13	StringTie	transcript	69310862	69323890	1000	+	.	gene_id "MSTRG.51333"; transcript_id "MSTRG.51333.1";
chr13	StringTie	exon	69310862	69311396	1000	+	.	gene_id "MSTRG.51333"; transcript_id "MSTRG.51333.1"; exon_number "1";
chr13	StringTie	exon	69311954	69312086	1000	+	.	gene_id "MSTRG.51333"; transcript_id "MSTRG.51333.1"; exon_number "2";
chr13	StringTie	exon	69321345	69323890	1000	+	.	gene_id "MSTRG.51333"; transcript_id "MSTRG.51333.1"; exon_number "3";
chr13	StringTie	transcript	69311228	69332261	1000	+	.	gene_id "MSTRG.51333"; transcript_id "MSTRG.51333.2";
chr13	StringTie	exon	69311228	69311396	1000	+	.	gene_id "MSTRG.51333"; transcript_id "MSTRG.51333.2"; exon_number "1";
chr13	StringTie	exon	69315239	69332261	1000	+	.	gene_id "MSTRG.51333"; transcript_id "MSTRG.51333.2"; exon_number "2";
chr13	StringTie	transcript	69312453	69322116	1000	+	.	gene_id "MSTRG.51333"; transcript_id "MSTRG.51333.4";
chr13	StringTie	exon	69312453	69312886	1000	+	.	gene_id "MSTRG.51333"; transcript_id "MSTRG.51333.4"; exon_number "1";
chr13	StringTie	exon	69321345	69322116	1000	+	.	gene_id "MSTRG.51333"; transcript_id "MSTRG.51333.4"; exon_number "2";
chr13	StringTie	transcript	69207726	69223465	1000	-	.	gene_id "MSTRG.51334"; transcript_id "MSTRG.51334.1";
chr13	StringTie	exon	69207726	69207752	1000	-	.	gene_id "MSTRG.51334"; transcript_id "MSTRG.51334.1"; exon_number "1";
chr13	StringTie	exon	69222261	69222392	1000	-	.	gene_id "MSTRG.51334"; transcript_id "MSTRG.51334.1"; exon_number "2";
chr13	StringTie	exon	69222862	69223465	1000	-	.	gene_id "MSTRG.51334"; transcript_id "MSTRG.51334.1"; exon_number "3";
chr13	StringTie	transcript	69222346	69292154	1000	+	.	gene_id "MSTRG.51335"; transcript_id "ENST00000433664"; gene_name "LINC00383"; ref_gene_id "ENSG00000237534";
chr13	StringTie	exon	69222346	69222448	1000	+	.	gene_id "MSTRG.51335"; transcript_id "ENST00000433664"; exon_number "1"; gene_name "LINC00383"; ref_gene_id "ENSG00000237534";
chr13	StringTie	exon	69269891	69269951	1000	+	.	gene_id "MSTRG.51335"; transcript_id "ENST00000433664"; exon_number "2"; gene_name "LINC00383"; ref_gene_id "ENSG00000237534";
chr13	StringTie	exon	69275140	69275264	1000	+	.	gene_id "MSTRG.51335"; transcript_id "ENST00000433664"; exon_number "3"; gene_name "LINC00383"; ref_gene_id "ENSG00000237534";
chr13	StringTie	exon	69291627	69292154	1000	+	.	gene_id "MSTRG.51335"; transcript_id "ENST00000433664"; exon_number "4"; gene_name "LINC00383"; ref_gene_id "ENSG00000237534";
chr13	StringTie	transcript	69221822	69227883	1000	+	.	gene_id "MSTRG.51335"; transcript_id "MSTRG.51335.1";
chr13	StringTie	exon	69221822	69222448	1000	+	.	gene_id "MSTRG.51335"; transcript_id "MSTRG.51335.1"; exon_number "1";
chr13	StringTie	exon	69226721	69227883	1000	+	.	gene_id "MSTRG.51335"; transcript_id "MSTRG.51335.1"; exon_number "2";
chr13	StringTie	transcript	69221838	69227856	1000	+	.	gene_id "MSTRG.51335"; transcript_id "MSTRG.51335.2";
chr13	StringTie	exon	69221838	69222448	1000	+	.	gene_id "MSTRG.51335"; transcript_id "MSTRG.51335.2"; exon_number "1";
chr13	StringTie	exon	69225985	69227856	1000	+	.	gene_id "MSTRG.51335"; transcript_id "MSTRG.51335.2"; exon_number "2";
chr13	StringTie	transcript	69221875	69224252	1000	+	.	gene_id "MSTRG.51335"; transcript_id "MSTRG.51335.3";
chr13	StringTie	exon	69221875	69222448	1000	+	.	gene_id "MSTRG.51335"; transcript_id "MSTRG.51335.3"; exon_number "1";
chr13	StringTie	exon	69224234	69224252	1000	+	.	gene_id "MSTRG.51335"; transcript_id "MSTRG.51335.3"; exon_number "2";
chr13	StringTie	transcript	69221886	69275360	1000	+	.	gene_id "MSTRG.51335"; transcript_id "MSTRG.51335.4";
chr13	StringTie	exon	69221886	69222448	1000	+	.	gene_id "MSTRG.51335"; transcript_id "MSTRG.51335.4"; exon_number "1";
chr13	StringTie	exon	69275140	69275360	1000	+	.	gene_id "MSTRG.51335"; transcript_id "MSTRG.51335.4"; exon_number "2";
chr13	StringTie	transcript	69264686	69275377	1000	+	.	gene_id "MSTRG.51335"; transcript_id "MSTRG.51335.6";
chr13	StringTie	exon	69264686	69264855	1000	+	.	gene_id "MSTRG.51335"; transcript_id "MSTRG.51335.6"; exon_number "1";
chr13	StringTie	exon	69275140	69275377	1000	+	.	gene_id "MSTRG.51335"; transcript_id "MSTRG.51335.6"; exon_number "2";
chr13	StringTie	transcript	69264944	69275360	1000	+	.	gene_id "MSTRG.51335"; transcript_id "MSTRG.51335.7";
chr13	StringTie	exon	69264944	69264959	1000	+	.	gene_id "MSTRG.51335"; transcript_id "MSTRG.51335.7"; exon_number "1";
chr13	StringTie	exon	69275140	69275360	1000	+	.	gene_id "MSTRG.51335"; transcript_id "MSTRG.51335.7"; exon_number "2";
chr13	StringTie	transcript	69265021	69289169	1000	+	.	gene_id "MSTRG.51335"; transcript_id "MSTRG.51335.8";
chr13	StringTie	exon	69265021	69265507	1000	+	.	gene_id "MSTRG.51335"; transcript_id "MSTRG.51335.8"; exon_number "1";
chr13	StringTie	exon	69269891	69269951	1000	+	.	gene_id "MSTRG.51335"; transcript_id "MSTRG.51335.8"; exon_number "2";
chr13	StringTie	exon	69275140	69275264	1000	+	.	gene_id "MSTRG.51335"; transcript_id "MSTRG.51335.8"; exon_number "3";
chr13	StringTie	exon	69289154	69289169	1000	+	.	gene_id "MSTRG.51335"; transcript_id "MSTRG.51335.8"; exon_number "4";
chr13	StringTie	transcript	69270469	69275869	1000	+	.	gene_id "MSTRG.51335"; transcript_id "MSTRG.51335.9";
chr13	StringTie	exon	69270469	69270566	1000	+	.	gene_id "MSTRG.51335"; transcript_id "MSTRG.51335.9"; exon_number "1";
chr13	StringTie	exon	69275140	69275869	1000	+	.	gene_id "MSTRG.51335"; transcript_id "MSTRG.51335.9"; exon_number "2";
chr13	StringTie	transcript	69226366	69268223	1000	-	.	gene_id "MSTRG.51336"; transcript_id "MSTRG.51336.1";
chr13	StringTie	exon	69226366	69227103	1000	-	.	gene_id "MSTRG.51336"; transcript_id "MSTRG.51336.1"; exon_number "1";
chr13	StringTie	exon	69247979	69248115	1000	-	.	gene_id "MSTRG.51336"; transcript_id "MSTRG.51336.1"; exon_number "2";
chr13	StringTie	exon	69248416	69248507	1000	-	.	gene_id "MSTRG.51336"; transcript_id "MSTRG.51336.1"; exon_number "3";
chr13	StringTie	exon	69249984	69250067	1000	-	.	gene_id "MSTRG.51336"; transcript_id "MSTRG.51336.1"; exon_number "4";
chr13	StringTie	exon	69268128	69268223	1000	-	.	gene_id "MSTRG.51336"; transcript_id "MSTRG.51336.1"; exon_number "5";
chr13	StringTie	transcript	69226549	69244453	1000	-	.	gene_id "MSTRG.51336"; transcript_id "MSTRG.51336.2";
chr13	StringTie	exon	69226549	69227103	1000	-	.	gene_id "MSTRG.51336"; transcript_id "MSTRG.51336.2"; exon_number "1";
chr13	StringTie	exon	69243188	69244453	1000	-	.	gene_id "MSTRG.51336"; transcript_id "MSTRG.51336.2"; exon_number "2";
chr13	StringTie	transcript	69226549	69242843	1000	-	.	gene_id "MSTRG.51336"; transcript_id "MSTRG.51336.3";
chr13	StringTie	exon	69226549	69227103	1000	-	.	gene_id "MSTRG.51336"; transcript_id "MSTRG.51336.3"; exon_number "1";
chr13	StringTie	exon	69242791	69242843	1000	-	.	gene_id "MSTRG.51336"; transcript_id "MSTRG.51336.3"; exon_number "2";
chr13	StringTie	transcript	69247458	69251159	1000	-	.	gene_id "MSTRG.51336"; transcript_id "MSTRG.51336.4";
chr13	StringTie	exon	69247458	69248122	1000	-	.	gene_id "MSTRG.51336"; transcript_id "MSTRG.51336.4"; exon_number "1";
chr13	StringTie	exon	69248416	69248507	1000	-	.	gene_id "MSTRG.51336"; transcript_id "MSTRG.51336.4"; exon_number "2";
chr13	StringTie	exon	69249984	69251159	1000	-	.	gene_id "MSTRG.51336"; transcript_id "MSTRG.51336.4"; exon_number "3";
chr13	StringTie	transcript	69240819	69242538	1000	-	.	gene_id "MSTRG.51337"; transcript_id "MSTRG.51337.1";
chr13	StringTie	exon	69240819	69241047	1000	-	.	gene_id "MSTRG.51337"; transcript_id "MSTRG.51337.1"; exon_number "1";
chr13	StringTie	exon	69242184	69242538	1000	-	.	gene_id "MSTRG.51337"; transcript_id "MSTRG.51337.1"; exon_number "2";
chr13	StringTie	transcript	69335067	69335933	1000	.	.	gene_id "MSTRG.51338"; transcript_id "MSTRG.51338.1";
chr13	StringTie	exon	69335067	69335933	1000	.	.	gene_id "MSTRG.51338"; transcript_id "MSTRG.51338.1"; exon_number "1";
chr13	StringTie	transcript	69337859	69392540	1000	+	.	gene_id "MSTRG.51339"; transcript_id "MSTRG.51339.1";
chr13	StringTie	exon	69337859	69340940	1000	+	.	gene_id "MSTRG.51339"; transcript_id "MSTRG.51339.1"; exon_number "1";
chr13	StringTie	exon	69347156	69392540	1000	+	.	gene_id "MSTRG.51339"; transcript_id "MSTRG.51339.1"; exon_number "2";
chr13	StringTie	transcript	69344591	69356248	1000	+	.	gene_id "MSTRG.51339"; transcript_id "MSTRG.51339.2";
chr13	StringTie	exon	69344591	69344733	1000	+	.	gene_id "MSTRG.51339"; transcript_id "MSTRG.51339.2"; exon_number "1";
chr13	StringTie	exon	69347156	69356248	1000	+	.	gene_id "MSTRG.51339"; transcript_id "MSTRG.51339.2"; exon_number "2";
chr13	StringTie	transcript	69345375	69355115	1000	+	.	gene_id "MSTRG.51339"; transcript_id "MSTRG.51339.3";
chr13	StringTie	exon	69345375	69347976	1000	+	.	gene_id "MSTRG.51339"; transcript_id "MSTRG.51339.3"; exon_number "1";
chr13	StringTie	exon	69348005	69355115	1000	+	.	gene_id "MSTRG.51339"; transcript_id "MSTRG.51339.3"; exon_number "2";
chr1	StringTie	transcript	72326991	72328734	1000	.	.	gene_id "MSTRG.5134"; transcript_id "MSTRG.5134.1";
chr1	StringTie	exon	72326991	72328734	1000	.	.	gene_id "MSTRG.5134"; transcript_id "MSTRG.5134.1"; exon_number "1";
chr13	StringTie	transcript	69452817	69454115	1000	.	.	gene_id "MSTRG.51340"; transcript_id "MSTRG.51340.1";
chr13	StringTie	exon	69452817	69454115	1000	.	.	gene_id "MSTRG.51340"; transcript_id "MSTRG.51340.1"; exon_number "1";
chr13	StringTie	transcript	69458185	69459352	1000	.	.	gene_id "MSTRG.51341"; transcript_id "MSTRG.51341.1";
chr13	StringTie	exon	69458185	69459352	1000	.	.	gene_id "MSTRG.51341"; transcript_id "MSTRG.51341.1"; exon_number "1";
chr13	StringTie	transcript	69462155	69462885	1000	.	.	gene_id "MSTRG.51342"; transcript_id "MSTRG.51342.1";
chr13	StringTie	exon	69462155	69462885	1000	.	.	gene_id "MSTRG.51342"; transcript_id "MSTRG.51342.1"; exon_number "1";
chr13	StringTie	transcript	69471266	69472554	1000	.	.	gene_id "MSTRG.51343"; transcript_id "MSTRG.51343.1";
chr13	StringTie	exon	69471266	69472554	1000	.	.	gene_id "MSTRG.51343"; transcript_id "MSTRG.51343.1"; exon_number "1";
chr13	StringTie	transcript	69472883	69477043	1000	-	.	gene_id "MSTRG.51344"; transcript_id "MSTRG.51344.1";
chr13	StringTie	exon	69472883	69473224	1000	-	.	gene_id "MSTRG.51344"; transcript_id "MSTRG.51344.1"; exon_number "1";
chr13	StringTie	exon	69476903	69477043	1000	-	.	gene_id "MSTRG.51344"; transcript_id "MSTRG.51344.1"; exon_number "2";
chr13	StringTie	transcript	69489652	69495263	1000	+	.	gene_id "MSTRG.51345"; transcript_id "MSTRG.51345.1";
chr13	StringTie	exon	69489652	69495263	1000	+	.	gene_id "MSTRG.51345"; transcript_id "MSTRG.51345.1"; exon_number "1";
chr13	StringTie	transcript	69489652	69495263	1000	+	.	gene_id "MSTRG.51345"; transcript_id "MSTRG.51345.2";
chr13	StringTie	exon	69489652	69489689	1000	+	.	gene_id "MSTRG.51345"; transcript_id "MSTRG.51345.2"; exon_number "1";
chr13	StringTie	exon	69490591	69495263	1000	+	.	gene_id "MSTRG.51345"; transcript_id "MSTRG.51345.2"; exon_number "2";
chr13	StringTie	transcript	69489652	69495657	1000	+	.	gene_id "MSTRG.51345"; transcript_id "MSTRG.51345.3";
chr13	StringTie	exon	69489652	69489693	1000	+	.	gene_id "MSTRG.51345"; transcript_id "MSTRG.51345.3"; exon_number "1";
chr13	StringTie	exon	69490591	69495657	1000	+	.	gene_id "MSTRG.51345"; transcript_id "MSTRG.51345.3"; exon_number "2";
chr13	StringTie	transcript	69392830	69421771	1000	+	.	gene_id "MSTRG.51346"; transcript_id "MSTRG.51346.1";
chr13	StringTie	exon	69392830	69394003	1000	+	.	gene_id "MSTRG.51346"; transcript_id "MSTRG.51346.1"; exon_number "1";
chr13	StringTie	exon	69414948	69415056	1000	+	.	gene_id "MSTRG.51346"; transcript_id "MSTRG.51346.1"; exon_number "2";
chr13	StringTie	exon	69415162	69421771	1000	+	.	gene_id "MSTRG.51346"; transcript_id "MSTRG.51346.1"; exon_number "3";
chr13	StringTie	transcript	69393978	69421524	1000	+	.	gene_id "MSTRG.51346"; transcript_id "MSTRG.51346.2";
chr13	StringTie	exon	69393978	69394003	1000	+	.	gene_id "MSTRG.51346"; transcript_id "MSTRG.51346.2"; exon_number "1";
chr13	StringTie	exon	69414948	69415068	1000	+	.	gene_id "MSTRG.51346"; transcript_id "MSTRG.51346.2"; exon_number "2";
chr13	StringTie	exon	69415162	69421524	1000	+	.	gene_id "MSTRG.51346"; transcript_id "MSTRG.51346.2"; exon_number "3";
chr13	StringTie	transcript	69413666	69421506	1000	+	.	gene_id "MSTRG.51346"; transcript_id "MSTRG.51346.3";
chr13	StringTie	exon	69413666	69420396	1000	+	.	gene_id "MSTRG.51346"; transcript_id "MSTRG.51346.3"; exon_number "1";
chr13	StringTie	exon	69420467	69421506	1000	+	.	gene_id "MSTRG.51346"; transcript_id "MSTRG.51346.3"; exon_number "2";
chr13	StringTie	transcript	69408216	69408735	1000	-	.	gene_id "MSTRG.51347"; transcript_id "ENST00000424058"; gene_name "SRSF1P1"; ref_gene_id "ENSG00000224640";
chr13	StringTie	exon	69408216	69408735	1000	-	.	gene_id "MSTRG.51347"; transcript_id "ENST00000424058"; exon_number "1"; gene_name "SRSF1P1"; ref_gene_id "ENSG00000224640";
chr13	StringTie	transcript	69408216	69430748	1000	-	.	gene_id "MSTRG.51347"; transcript_id "MSTRG.51347.1";
chr13	StringTie	exon	69408216	69422173	1000	-	.	gene_id "MSTRG.51347"; transcript_id "MSTRG.51347.1"; exon_number "1";
chr13	StringTie	exon	69426929	69430748	1000	-	.	gene_id "MSTRG.51347"; transcript_id "MSTRG.51347.1"; exon_number "2";
chr13	StringTie	transcript	69536461	69536956	1000	+	.	gene_id "MSTRG.51348"; transcript_id "MSTRG.51348.1";
chr13	StringTie	exon	69536461	69536956	1000	+	.	gene_id "MSTRG.51348"; transcript_id "MSTRG.51348.1"; exon_number "1";
chr13	StringTie	transcript	69545669	69546054	1000	.	.	gene_id "MSTRG.51349"; transcript_id "MSTRG.51349.1";
chr13	StringTie	exon	69545669	69546054	1000	.	.	gene_id "MSTRG.51349"; transcript_id "MSTRG.51349.1"; exon_number "1";
chr1	StringTie	transcript	72337392	72338255	1000	.	.	gene_id "MSTRG.5135"; transcript_id "MSTRG.5135.1";
chr1	StringTie	exon	72337392	72338255	1000	.	.	gene_id "MSTRG.5135"; transcript_id "MSTRG.5135.1"; exon_number "1";
chr13	StringTie	transcript	69546840	69547061	1000	.	.	gene_id "MSTRG.51350"; transcript_id "MSTRG.51350.1";
chr13	StringTie	exon	69546840	69547061	1000	.	.	gene_id "MSTRG.51350"; transcript_id "MSTRG.51350.1"; exon_number "1";
chr13	StringTie	transcript	69549393	69551738	1000	.	.	gene_id "MSTRG.51351"; transcript_id "MSTRG.51351.1";
chr13	StringTie	exon	69549393	69551738	1000	.	.	gene_id "MSTRG.51351"; transcript_id "MSTRG.51351.1"; exon_number "1";
chr13	StringTie	transcript	69552857	69553059	1000	.	.	gene_id "MSTRG.51352"; transcript_id "MSTRG.51352.1";
chr13	StringTie	exon	69552857	69553059	1000	.	.	gene_id "MSTRG.51352"; transcript_id "MSTRG.51352.1"; exon_number "1";
chr13	StringTie	transcript	69576345	69576752	1000	.	.	gene_id "MSTRG.51353"; transcript_id "MSTRG.51353.1";
chr13	StringTie	exon	69576345	69576752	1000	.	.	gene_id "MSTRG.51353"; transcript_id "MSTRG.51353.1"; exon_number "1";
chr13	StringTie	transcript	69555838	69558115	1000	+	.	gene_id "MSTRG.51354"; transcript_id "MSTRG.51354.1";
chr13	StringTie	exon	69555838	69555952	1000	+	.	gene_id "MSTRG.51354"; transcript_id "MSTRG.51354.1"; exon_number "1";
chr13	StringTie	exon	69557433	69558115	1000	+	.	gene_id "MSTRG.51354"; transcript_id "MSTRG.51354.1"; exon_number "2";
chr13	StringTie	transcript	69578060	69578381	1000	.	.	gene_id "MSTRG.51355"; transcript_id "MSTRG.51355.1";
chr13	StringTie	exon	69578060	69578381	1000	.	.	gene_id "MSTRG.51355"; transcript_id "MSTRG.51355.1"; exon_number "1";
chr13	StringTie	transcript	69579600	69580012	1000	.	.	gene_id "MSTRG.51356"; transcript_id "MSTRG.51356.1";
chr13	StringTie	exon	69579600	69580012	1000	.	.	gene_id "MSTRG.51356"; transcript_id "MSTRG.51356.1"; exon_number "1";
chr13	StringTie	transcript	69582871	69583091	1000	.	.	gene_id "MSTRG.51357"; transcript_id "MSTRG.51357.1";
chr13	StringTie	exon	69582871	69583091	1000	.	.	gene_id "MSTRG.51357"; transcript_id "MSTRG.51357.1"; exon_number "1";
chr13	StringTie	transcript	69594411	69594875	1000	.	.	gene_id "MSTRG.51358"; transcript_id "MSTRG.51358.1";
chr13	StringTie	exon	69594411	69594875	1000	.	.	gene_id "MSTRG.51358"; transcript_id "MSTRG.51358.1"; exon_number "1";
chr13	StringTie	transcript	69596136	69596455	1000	.	.	gene_id "MSTRG.51359"; transcript_id "MSTRG.51359.1";
chr13	StringTie	exon	69596136	69596455	1000	.	.	gene_id "MSTRG.51359"; transcript_id "MSTRG.51359.1"; exon_number "1";
chr1	StringTie	transcript	72343685	72343995	1000	.	.	gene_id "MSTRG.5136"; transcript_id "MSTRG.5136.1";
chr1	StringTie	exon	72343685	72343995	1000	.	.	gene_id "MSTRG.5136"; transcript_id "MSTRG.5136.1"; exon_number "1";
chr13	StringTie	transcript	69597325	69599103	1000	.	.	gene_id "MSTRG.51360"; transcript_id "MSTRG.51360.1";
chr13	StringTie	exon	69597325	69599103	1000	.	.	gene_id "MSTRG.51360"; transcript_id "MSTRG.51360.1"; exon_number "1";
chr13	StringTie	transcript	69612574	69613310	1000	.	.	gene_id "MSTRG.51361"; transcript_id "MSTRG.51361.1";
chr13	StringTie	exon	69612574	69613310	1000	.	.	gene_id "MSTRG.51361"; transcript_id "MSTRG.51361.1"; exon_number "1";
chr13	StringTie	transcript	69622681	69622955	1000	.	.	gene_id "MSTRG.51362"; transcript_id "MSTRG.51362.1";
chr13	StringTie	exon	69622681	69622955	1000	.	.	gene_id "MSTRG.51362"; transcript_id "MSTRG.51362.1"; exon_number "1";
chr13	StringTie	transcript	69626251	69626658	1000	.	.	gene_id "MSTRG.51363"; transcript_id "MSTRG.51363.1";
chr13	StringTie	exon	69626251	69626658	1000	.	.	gene_id "MSTRG.51363"; transcript_id "MSTRG.51363.1"; exon_number "1";
chr13	StringTie	transcript	69634629	69637806	1000	.	.	gene_id "MSTRG.51364"; transcript_id "MSTRG.51364.1";
chr13	StringTie	exon	69634629	69637806	1000	.	.	gene_id "MSTRG.51364"; transcript_id "MSTRG.51364.1"; exon_number "1";
chr13	StringTie	transcript	69638583	69640173	1000	.	.	gene_id "MSTRG.51365"; transcript_id "MSTRG.51365.1";
chr13	StringTie	exon	69638583	69640173	1000	.	.	gene_id "MSTRG.51365"; transcript_id "MSTRG.51365.1"; exon_number "1";
chr13	StringTie	transcript	69671413	69671616	1000	.	.	gene_id "MSTRG.51366"; transcript_id "MSTRG.51366.1";
chr13	StringTie	exon	69671413	69671616	1000	.	.	gene_id "MSTRG.51366"; transcript_id "MSTRG.51366.1"; exon_number "1";
chr13	StringTie	transcript	69683868	69686323	1000	.	.	gene_id "MSTRG.51367"; transcript_id "MSTRG.51367.1";
chr13	StringTie	exon	69683868	69686323	1000	.	.	gene_id "MSTRG.51367"; transcript_id "MSTRG.51367.1"; exon_number "1";
chr13	StringTie	transcript	69695697	69696786	1000	.	.	gene_id "MSTRG.51368"; transcript_id "MSTRG.51368.1";
chr13	StringTie	exon	69695697	69696786	1000	.	.	gene_id "MSTRG.51368"; transcript_id "MSTRG.51368.1"; exon_number "1";
chr13	StringTie	transcript	69645390	69666395	1000	+	.	gene_id "MSTRG.51369"; transcript_id "MSTRG.51369.1";
chr13	StringTie	exon	69645390	69645483	1000	+	.	gene_id "MSTRG.51369"; transcript_id "MSTRG.51369.1"; exon_number "1";
chr13	StringTie	exon	69646680	69646769	1000	+	.	gene_id "MSTRG.51369"; transcript_id "MSTRG.51369.1"; exon_number "2";
chr13	StringTie	exon	69666338	69666395	1000	+	.	gene_id "MSTRG.51369"; transcript_id "MSTRG.51369.1"; exon_number "3";
chr1	StringTie	transcript	72348688	72349240	1000	.	.	gene_id "MSTRG.5137"; transcript_id "MSTRG.5137.1";
chr1	StringTie	exon	72348688	72349240	1000	.	.	gene_id "MSTRG.5137"; transcript_id "MSTRG.5137.1"; exon_number "1";
chr13	StringTie	transcript	69647981	69659040	1000	-	.	gene_id "MSTRG.51370"; transcript_id "MSTRG.51370.1";
chr13	StringTie	exon	69647981	69648864	1000	-	.	gene_id "MSTRG.51370"; transcript_id "MSTRG.51370.1"; exon_number "1";
chr13	StringTie	exon	69658951	69659040	1000	-	.	gene_id "MSTRG.51370"; transcript_id "MSTRG.51370.1"; exon_number "2";
chr13	StringTie	transcript	69697121	69698721	1000	.	.	gene_id "MSTRG.51371"; transcript_id "MSTRG.51371.1";
chr13	StringTie	exon	69697121	69698721	1000	.	.	gene_id "MSTRG.51371"; transcript_id "MSTRG.51371.1"; exon_number "1";
chr13	StringTie	transcript	70167232	70168584	1000	.	.	gene_id "MSTRG.51372"; transcript_id "MSTRG.51372.1";
chr13	StringTie	exon	70167232	70168584	1000	.	.	gene_id "MSTRG.51372"; transcript_id "MSTRG.51372.1"; exon_number "1";
chr13	StringTie	transcript	70168916	70169135	1000	.	.	gene_id "MSTRG.51373"; transcript_id "MSTRG.51373.1";
chr13	StringTie	exon	70168916	70169135	1000	.	.	gene_id "MSTRG.51373"; transcript_id "MSTRG.51373.1"; exon_number "1";
chr13	StringTie	transcript	70170733	70204877	1000	+	.	gene_id "MSTRG.51374"; transcript_id "MSTRG.51374.1";
chr13	StringTie	exon	70170733	70171413	1000	+	.	gene_id "MSTRG.51374"; transcript_id "MSTRG.51374.1"; exon_number "1";
chr13	StringTie	exon	70173568	70173719	1000	+	.	gene_id "MSTRG.51374"; transcript_id "MSTRG.51374.1"; exon_number "2";
chr13	StringTie	exon	70176652	70176768	1000	+	.	gene_id "MSTRG.51374"; transcript_id "MSTRG.51374.1"; exon_number "3";
chr13	StringTie	exon	70202292	70204877	1000	+	.	gene_id "MSTRG.51374"; transcript_id "MSTRG.51374.1"; exon_number "4";
chr13	StringTie	transcript	70170922	70204342	1000	+	.	gene_id "MSTRG.51374"; transcript_id "MSTRG.51374.2";
chr13	StringTie	exon	70170922	70171413	1000	+	.	gene_id "MSTRG.51374"; transcript_id "MSTRG.51374.2"; exon_number "1";
chr13	StringTie	exon	70173568	70173719	1000	+	.	gene_id "MSTRG.51374"; transcript_id "MSTRG.51374.2"; exon_number "2";
chr13	StringTie	exon	70176652	70176768	1000	+	.	gene_id "MSTRG.51374"; transcript_id "MSTRG.51374.2"; exon_number "3";
chr13	StringTie	exon	70202292	70202503	1000	+	.	gene_id "MSTRG.51374"; transcript_id "MSTRG.51374.2"; exon_number "4";
chr13	StringTie	exon	70204130	70204342	1000	+	.	gene_id "MSTRG.51374"; transcript_id "MSTRG.51374.2"; exon_number "5";
chr13	StringTie	transcript	70171327	70188772	1000	+	.	gene_id "MSTRG.51374"; transcript_id "MSTRG.51374.3";
chr13	StringTie	exon	70171327	70171413	1000	+	.	gene_id "MSTRG.51374"; transcript_id "MSTRG.51374.3"; exon_number "1";
chr13	StringTie	exon	70173568	70173719	1000	+	.	gene_id "MSTRG.51374"; transcript_id "MSTRG.51374.3"; exon_number "2";
chr13	StringTie	exon	70176652	70176768	1000	+	.	gene_id "MSTRG.51374"; transcript_id "MSTRG.51374.3"; exon_number "3";
chr13	StringTie	exon	70188593	70188772	1000	+	.	gene_id "MSTRG.51374"; transcript_id "MSTRG.51374.3"; exon_number "4";
chr13	StringTie	transcript	70207669	70207878	1000	.	.	gene_id "MSTRG.51375"; transcript_id "MSTRG.51375.1";
chr13	StringTie	exon	70207669	70207878	1000	.	.	gene_id "MSTRG.51375"; transcript_id "MSTRG.51375.1"; exon_number "1";
chr13	StringTie	transcript	70217764	70218580	1000	.	.	gene_id "MSTRG.51376"; transcript_id "MSTRG.51376.1";
chr13	StringTie	exon	70217764	70218580	1000	.	.	gene_id "MSTRG.51376"; transcript_id "MSTRG.51376.1"; exon_number "1";
chr13	StringTie	transcript	70224150	70224421	1000	.	.	gene_id "MSTRG.51377"; transcript_id "MSTRG.51377.1";
chr13	StringTie	exon	70224150	70224421	1000	.	.	gene_id "MSTRG.51377"; transcript_id "MSTRG.51377.1"; exon_number "1";
chr13	StringTie	transcript	70224969	70225233	1000	.	.	gene_id "MSTRG.51378"; transcript_id "MSTRG.51378.1";
chr13	StringTie	exon	70224969	70225233	1000	.	.	gene_id "MSTRG.51378"; transcript_id "MSTRG.51378.1"; exon_number "1";
chr13	StringTie	transcript	70226424	70268263	1000	+	.	gene_id "MSTRG.51379"; transcript_id "MSTRG.51379.1";
chr13	StringTie	exon	70226424	70238737	1000	+	.	gene_id "MSTRG.51379"; transcript_id "MSTRG.51379.1"; exon_number "1";
chr13	StringTie	exon	70254929	70268263	1000	+	.	gene_id "MSTRG.51379"; transcript_id "MSTRG.51379.1"; exon_number "2";
chr13	StringTie	transcript	70249692	70259159	1000	+	.	gene_id "MSTRG.51379"; transcript_id "MSTRG.51379.10";
chr13	StringTie	exon	70249692	70250396	1000	+	.	gene_id "MSTRG.51379"; transcript_id "MSTRG.51379.10"; exon_number "1";
chr13	StringTie	exon	70254929	70255070	1000	+	.	gene_id "MSTRG.51379"; transcript_id "MSTRG.51379.10"; exon_number "2";
chr13	StringTie	exon	70255338	70259159	1000	+	.	gene_id "MSTRG.51379"; transcript_id "MSTRG.51379.10"; exon_number "3";
chr13	StringTie	transcript	70249692	70259159	1000	+	.	gene_id "MSTRG.51379"; transcript_id "MSTRG.51379.11";
chr13	StringTie	exon	70249692	70250396	1000	+	.	gene_id "MSTRG.51379"; transcript_id "MSTRG.51379.11"; exon_number "1";
chr13	StringTie	exon	70250877	70251091	1000	+	.	gene_id "MSTRG.51379"; transcript_id "MSTRG.51379.11"; exon_number "2";
chr13	StringTie	exon	70253330	70253386	1000	+	.	gene_id "MSTRG.51379"; transcript_id "MSTRG.51379.11"; exon_number "3";
chr13	StringTie	exon	70254929	70259159	1000	+	.	gene_id "MSTRG.51379"; transcript_id "MSTRG.51379.11"; exon_number "4";
chr13	StringTie	transcript	70254950	70258375	1000	+	.	gene_id "MSTRG.51379"; transcript_id "MSTRG.51379.12";
chr13	StringTie	exon	70254950	70255409	1000	+	.	gene_id "MSTRG.51379"; transcript_id "MSTRG.51379.12"; exon_number "1";
chr13	StringTie	exon	70255545	70258375	1000	+	.	gene_id "MSTRG.51379"; transcript_id "MSTRG.51379.12"; exon_number "2";
chr13	StringTie	transcript	70247875	70256636	1000	+	.	gene_id "MSTRG.51379"; transcript_id "MSTRG.51379.2";
chr13	StringTie	exon	70247875	70251366	1000	+	.	gene_id "MSTRG.51379"; transcript_id "MSTRG.51379.2"; exon_number "1";
chr13	StringTie	exon	70253330	70256636	1000	+	.	gene_id "MSTRG.51379"; transcript_id "MSTRG.51379.2"; exon_number "2";
chr13	StringTie	transcript	70248465	70259159	1000	+	.	gene_id "MSTRG.51379"; transcript_id "MSTRG.51379.3";
chr13	StringTie	exon	70248465	70250396	1000	+	.	gene_id "MSTRG.51379"; transcript_id "MSTRG.51379.3"; exon_number "1";
chr13	StringTie	exon	70253330	70253386	1000	+	.	gene_id "MSTRG.51379"; transcript_id "MSTRG.51379.3"; exon_number "2";
chr13	StringTie	exon	70253965	70254114	1000	+	.	gene_id "MSTRG.51379"; transcript_id "MSTRG.51379.3"; exon_number "3";
chr13	StringTie	exon	70254929	70259159	1000	+	.	gene_id "MSTRG.51379"; transcript_id "MSTRG.51379.3"; exon_number "4";
chr13	StringTie	transcript	70248465	70258409	1000	+	.	gene_id "MSTRG.51379"; transcript_id "MSTRG.51379.4";
chr13	StringTie	exon	70248465	70248856	1000	+	.	gene_id "MSTRG.51379"; transcript_id "MSTRG.51379.4"; exon_number "1";
chr13	StringTie	exon	70254929	70258409	1000	+	.	gene_id "MSTRG.51379"; transcript_id "MSTRG.51379.4"; exon_number "2";
chr13	StringTie	transcript	70249671	70259159	1000	+	.	gene_id "MSTRG.51379"; transcript_id "MSTRG.51379.5";
chr13	StringTie	exon	70249671	70250396	1000	+	.	gene_id "MSTRG.51379"; transcript_id "MSTRG.51379.5"; exon_number "1";
chr13	StringTie	exon	70253330	70253386	1000	+	.	gene_id "MSTRG.51379"; transcript_id "MSTRG.51379.5"; exon_number "2";
chr13	StringTie	exon	70254929	70259159	1000	+	.	gene_id "MSTRG.51379"; transcript_id "MSTRG.51379.5"; exon_number "3";
chr13	StringTie	transcript	70249683	70259159	1000	+	.	gene_id "MSTRG.51379"; transcript_id "MSTRG.51379.6";
chr13	StringTie	exon	70249683	70250396	1000	+	.	gene_id "MSTRG.51379"; transcript_id "MSTRG.51379.6"; exon_number "1";
chr13	StringTie	exon	70255338	70259159	1000	+	.	gene_id "MSTRG.51379"; transcript_id "MSTRG.51379.6"; exon_number "2";
chr13	StringTie	transcript	70249683	70258957	1000	+	.	gene_id "MSTRG.51379"; transcript_id "MSTRG.51379.7";
chr13	StringTie	exon	70249683	70250396	1000	+	.	gene_id "MSTRG.51379"; transcript_id "MSTRG.51379.7"; exon_number "1";
chr13	StringTie	exon	70254929	70258957	1000	+	.	gene_id "MSTRG.51379"; transcript_id "MSTRG.51379.7"; exon_number "2";
chr13	StringTie	transcript	70249692	70259159	1000	+	.	gene_id "MSTRG.51379"; transcript_id "MSTRG.51379.8";
chr13	StringTie	exon	70249692	70250396	1000	+	.	gene_id "MSTRG.51379"; transcript_id "MSTRG.51379.8"; exon_number "1";
chr13	StringTie	exon	70253965	70254114	1000	+	.	gene_id "MSTRG.51379"; transcript_id "MSTRG.51379.8"; exon_number "2";
chr13	StringTie	exon	70254929	70259159	1000	+	.	gene_id "MSTRG.51379"; transcript_id "MSTRG.51379.8"; exon_number "3";
chr13	StringTie	transcript	70249692	70259159	1000	+	.	gene_id "MSTRG.51379"; transcript_id "MSTRG.51379.9";
chr13	StringTie	exon	70249692	70250396	1000	+	.	gene_id "MSTRG.51379"; transcript_id "MSTRG.51379.9"; exon_number "1";
chr13	StringTie	exon	70250877	70251091	1000	+	.	gene_id "MSTRG.51379"; transcript_id "MSTRG.51379.9"; exon_number "2";
chr13	StringTie	exon	70254929	70259159	1000	+	.	gene_id "MSTRG.51379"; transcript_id "MSTRG.51379.9"; exon_number "3";
chr1	StringTie	transcript	72350300	72350895	1000	.	.	gene_id "MSTRG.5138"; transcript_id "MSTRG.5138.1";
chr1	StringTie	exon	72350300	72350895	1000	.	.	gene_id "MSTRG.5138"; transcript_id "MSTRG.5138.1"; exon_number "1";
chr13	StringTie	transcript	70291662	70292391	1000	.	.	gene_id "MSTRG.51380"; transcript_id "MSTRG.51380.1";
chr13	StringTie	exon	70291662	70292391	1000	.	.	gene_id "MSTRG.51380"; transcript_id "MSTRG.51380.1"; exon_number "1";
chr13	StringTie	transcript	70296997	70297698	1000	.	.	gene_id "MSTRG.51381"; transcript_id "MSTRG.51381.1";
chr13	StringTie	exon	70296997	70297698	1000	.	.	gene_id "MSTRG.51381"; transcript_id "MSTRG.51381.1"; exon_number "1";
chr13	StringTie	transcript	70300713	70301480	1000	.	.	gene_id "MSTRG.51382"; transcript_id "MSTRG.51382.1";
chr13	StringTie	exon	70300713	70301480	1000	.	.	gene_id "MSTRG.51382"; transcript_id "MSTRG.51382.1"; exon_number "1";
chr13	StringTie	transcript	70305042	70312145	1000	-	.	gene_id "MSTRG.51383"; transcript_id "MSTRG.51383.1";
chr13	StringTie	exon	70305042	70312145	1000	-	.	gene_id "MSTRG.51383"; transcript_id "MSTRG.51383.1"; exon_number "1";
chr13	StringTie	transcript	70333628	70359443	1000	+	.	gene_id "MSTRG.51384"; transcript_id "MSTRG.51384.1";
chr13	StringTie	exon	70333628	70333794	1000	+	.	gene_id "MSTRG.51384"; transcript_id "MSTRG.51384.1"; exon_number "1";
chr13	StringTie	exon	70336484	70336612	1000	+	.	gene_id "MSTRG.51384"; transcript_id "MSTRG.51384.1"; exon_number "2";
chr13	StringTie	exon	70353132	70359443	1000	+	.	gene_id "MSTRG.51384"; transcript_id "MSTRG.51384.1"; exon_number "3";
chr13	StringTie	transcript	70364435	70364650	1000	.	.	gene_id "MSTRG.51385"; transcript_id "MSTRG.51385.1";
chr13	StringTie	exon	70364435	70364650	1000	.	.	gene_id "MSTRG.51385"; transcript_id "MSTRG.51385.1"; exon_number "1";
chr13	StringTie	transcript	69700594	70108459	1000	-	.	gene_id "MSTRG.51386"; transcript_id "ENST00000377844"; gene_name "KLHL1"; ref_gene_id "ENSG00000150361";
chr13	StringTie	exon	69700594	69701761	1000	-	.	gene_id "MSTRG.51386"; transcript_id "ENST00000377844"; exon_number "1"; gene_name "KLHL1"; ref_gene_id "ENSG00000150361";
chr13	StringTie	exon	69707625	69707796	1000	-	.	gene_id "MSTRG.51386"; transcript_id "ENST00000377844"; exon_number "2"; gene_name "KLHL1"; ref_gene_id "ENSG00000150361";
chr13	StringTie	exon	69719369	69719581	1000	-	.	gene_id "MSTRG.51386"; transcript_id "ENST00000377844"; exon_number "3"; gene_name "KLHL1"; ref_gene_id "ENSG00000150361";
chr13	StringTie	exon	69740394	69740556	1000	-	.	gene_id "MSTRG.51386"; transcript_id "ENST00000377844"; exon_number "4"; gene_name "KLHL1"; ref_gene_id "ENSG00000150361";
chr13	StringTie	exon	69796738	69796962	1000	-	.	gene_id "MSTRG.51386"; transcript_id "ENST00000377844"; exon_number "5"; gene_name "KLHL1"; ref_gene_id "ENSG00000150361";
chr13	StringTie	exon	69838976	69839162	1000	-	.	gene_id "MSTRG.51386"; transcript_id "ENST00000377844"; exon_number "6"; gene_name "KLHL1"; ref_gene_id "ENSG00000150361";
chr13	StringTie	exon	69882283	69882495	1000	-	.	gene_id "MSTRG.51386"; transcript_id "ENST00000377844"; exon_number "7"; gene_name "KLHL1"; ref_gene_id "ENSG00000150361";
chr13	StringTie	exon	69940040	69940236	1000	-	.	gene_id "MSTRG.51386"; transcript_id "ENST00000377844"; exon_number "8"; gene_name "KLHL1"; ref_gene_id "ENSG00000150361";
chr13	StringTie	exon	69961308	69961444	1000	-	.	gene_id "MSTRG.51386"; transcript_id "ENST00000377844"; exon_number "9"; gene_name "KLHL1"; ref_gene_id "ENSG00000150361";
chr13	StringTie	exon	69975620	69975802	1000	-	.	gene_id "MSTRG.51386"; transcript_id "ENST00000377844"; exon_number "10"; gene_name "KLHL1"; ref_gene_id "ENSG00000150361";
chr13	StringTie	exon	70107203	70108459	1000	-	.	gene_id "MSTRG.51386"; transcript_id "ENST00000377844"; exon_number "11"; gene_name "KLHL1"; ref_gene_id "ENSG00000150361";
chr13	StringTie	transcript	69700594	70108493	1000	-	.	gene_id "MSTRG.51386"; transcript_id "ENST00000545028"; gene_name "KLHL1"; ref_gene_id "ENSG00000150361";
chr13	StringTie	exon	69700594	69701761	1000	-	.	gene_id "MSTRG.51386"; transcript_id "ENST00000545028"; exon_number "1"; gene_name "KLHL1"; ref_gene_id "ENSG00000150361";
chr13	StringTie	exon	69707625	69707796	1000	-	.	gene_id "MSTRG.51386"; transcript_id "ENST00000545028"; exon_number "2"; gene_name "KLHL1"; ref_gene_id "ENSG00000150361";
chr13	StringTie	exon	69719369	69719581	1000	-	.	gene_id "MSTRG.51386"; transcript_id "ENST00000545028"; exon_number "3"; gene_name "KLHL1"; ref_gene_id "ENSG00000150361";
chr13	StringTie	exon	69740394	69740556	1000	-	.	gene_id "MSTRG.51386"; transcript_id "ENST00000545028"; exon_number "4"; gene_name "KLHL1"; ref_gene_id "ENSG00000150361";
chr13	StringTie	exon	69796738	69796962	1000	-	.	gene_id "MSTRG.51386"; transcript_id "ENST00000545028"; exon_number "5"; gene_name "KLHL1"; ref_gene_id "ENSG00000150361";
chr13	StringTie	exon	69838976	69839162	1000	-	.	gene_id "MSTRG.51386"; transcript_id "ENST00000545028"; exon_number "6"; gene_name "KLHL1"; ref_gene_id "ENSG00000150361";
chr13	StringTie	exon	69882283	69882495	1000	-	.	gene_id "MSTRG.51386"; transcript_id "ENST00000545028"; exon_number "7"; gene_name "KLHL1"; ref_gene_id "ENSG00000150361";
chr13	StringTie	exon	69940040	69940236	1000	-	.	gene_id "MSTRG.51386"; transcript_id "ENST00000545028"; exon_number "8"; gene_name "KLHL1"; ref_gene_id "ENSG00000150361";
chr13	StringTie	exon	69961308	69961444	1000	-	.	gene_id "MSTRG.51386"; transcript_id "ENST00000545028"; exon_number "9"; gene_name "KLHL1"; ref_gene_id "ENSG00000150361";
chr13	StringTie	exon	70107203	70108493	1000	-	.	gene_id "MSTRG.51386"; transcript_id "ENST00000545028"; exon_number "10"; gene_name "KLHL1"; ref_gene_id "ENSG00000150361";
chr13	StringTie	transcript	69700331	69740559	1000	-	.	gene_id "MSTRG.51386"; transcript_id "MSTRG.51386.1";
chr13	StringTie	exon	69700331	69701761	1000	-	.	gene_id "MSTRG.51386"; transcript_id "MSTRG.51386.1"; exon_number "1";
chr13	StringTie	exon	69702145	69702207	1000	-	.	gene_id "MSTRG.51386"; transcript_id "MSTRG.51386.1"; exon_number "2";
chr13	StringTie	exon	69707625	69707796	1000	-	.	gene_id "MSTRG.51386"; transcript_id "MSTRG.51386.1"; exon_number "3";
chr13	StringTie	exon	69719369	69719581	1000	-	.	gene_id "MSTRG.51386"; transcript_id "MSTRG.51386.1"; exon_number "4";
chr13	StringTie	exon	69740394	69740559	1000	-	.	gene_id "MSTRG.51386"; transcript_id "MSTRG.51386.1"; exon_number "5";
chr13	StringTie	transcript	69939903	70000237	1000	-	.	gene_id "MSTRG.51386"; transcript_id "MSTRG.51386.10";
chr13	StringTie	exon	69939903	69940236	1000	-	.	gene_id "MSTRG.51386"; transcript_id "MSTRG.51386.10"; exon_number "1";
chr13	StringTie	exon	69961308	69961444	1000	-	.	gene_id "MSTRG.51386"; transcript_id "MSTRG.51386.10"; exon_number "2";
chr13	StringTie	exon	69975620	69975802	1000	-	.	gene_id "MSTRG.51386"; transcript_id "MSTRG.51386.10"; exon_number "3";
chr13	StringTie	exon	69994700	69994798	1000	-	.	gene_id "MSTRG.51386"; transcript_id "MSTRG.51386.10"; exon_number "4";
chr13	StringTie	exon	69999866	70000237	1000	-	.	gene_id "MSTRG.51386"; transcript_id "MSTRG.51386.10"; exon_number "5";
chr13	StringTie	transcript	69940026	70000237	1000	-	.	gene_id "MSTRG.51386"; transcript_id "MSTRG.51386.11";
chr13	StringTie	exon	69940026	69940236	1000	-	.	gene_id "MSTRG.51386"; transcript_id "MSTRG.51386.11"; exon_number "1";
chr13	StringTie	exon	69961308	69961444	1000	-	.	gene_id "MSTRG.51386"; transcript_id "MSTRG.51386.11"; exon_number "2";
chr13	StringTie	exon	69975620	69975802	1000	-	.	gene_id "MSTRG.51386"; transcript_id "MSTRG.51386.11"; exon_number "3";
chr13	StringTie	exon	69994700	69994798	1000	-	.	gene_id "MSTRG.51386"; transcript_id "MSTRG.51386.11"; exon_number "4";
chr13	StringTie	exon	70000091	70000237	1000	-	.	gene_id "MSTRG.51386"; transcript_id "MSTRG.51386.11"; exon_number "5";
chr13	StringTie	transcript	69940027	69980447	1000	-	.	gene_id "MSTRG.51386"; transcript_id "MSTRG.51386.12";
chr13	StringTie	exon	69940027	69940236	1000	-	.	gene_id "MSTRG.51386"; transcript_id "MSTRG.51386.12"; exon_number "1";
chr13	StringTie	exon	69961308	69961444	1000	-	.	gene_id "MSTRG.51386"; transcript_id "MSTRG.51386.12"; exon_number "2";
chr13	StringTie	exon	69975620	69975802	1000	-	.	gene_id "MSTRG.51386"; transcript_id "MSTRG.51386.12"; exon_number "3";
chr13	StringTie	exon	69980323	69980447	1000	-	.	gene_id "MSTRG.51386"; transcript_id "MSTRG.51386.12"; exon_number "4";
chr13	StringTie	transcript	69940036	69993525	1000	-	.	gene_id "MSTRG.51386"; transcript_id "MSTRG.51386.13";
chr13	StringTie	exon	69940036	69940236	1000	-	.	gene_id "MSTRG.51386"; transcript_id "MSTRG.51386.13"; exon_number "1";
chr13	StringTie	exon	69961308	69961444	1000	-	.	gene_id "MSTRG.51386"; transcript_id "MSTRG.51386.13"; exon_number "2";
chr13	StringTie	exon	69975620	69975802	1000	-	.	gene_id "MSTRG.51386"; transcript_id "MSTRG.51386.13"; exon_number "3";
chr13	StringTie	exon	69993223	69993525	1000	-	.	gene_id "MSTRG.51386"; transcript_id "MSTRG.51386.13"; exon_number "4";
chr13	StringTie	transcript	69940038	69978430	1000	-	.	gene_id "MSTRG.51386"; transcript_id "MSTRG.51386.14";
chr13	StringTie	exon	69940038	69940236	1000	-	.	gene_id "MSTRG.51386"; transcript_id "MSTRG.51386.14"; exon_number "1";
chr13	StringTie	exon	69961308	69961444	1000	-	.	gene_id "MSTRG.51386"; transcript_id "MSTRG.51386.14"; exon_number "2";
chr13	StringTie	exon	69975620	69975802	1000	-	.	gene_id "MSTRG.51386"; transcript_id "MSTRG.51386.14"; exon_number "3";
chr13	StringTie	exon	69978041	69978430	1000	-	.	gene_id "MSTRG.51386"; transcript_id "MSTRG.51386.14"; exon_number "4";
chr13	StringTie	transcript	70076003	70110324	1000	-	.	gene_id "MSTRG.51386"; transcript_id "MSTRG.51386.15";
chr13	StringTie	exon	70076003	70081613	1000	-	.	gene_id "MSTRG.51386"; transcript_id "MSTRG.51386.15"; exon_number "1";
chr13	StringTie	exon	70107203	70110324	1000	-	.	gene_id "MSTRG.51386"; transcript_id "MSTRG.51386.15"; exon_number "2";
chr13	StringTie	transcript	69700601	69746619	1000	-	.	gene_id "MSTRG.51386"; transcript_id "MSTRG.51386.4";
chr13	StringTie	exon	69700601	69701761	1000	-	.	gene_id "MSTRG.51386"; transcript_id "MSTRG.51386.4"; exon_number "1";
chr13	StringTie	exon	69707625	69707796	1000	-	.	gene_id "MSTRG.51386"; transcript_id "MSTRG.51386.4"; exon_number "2";
chr13	StringTie	exon	69719369	69719581	1000	-	.	gene_id "MSTRG.51386"; transcript_id "MSTRG.51386.4"; exon_number "3";
chr13	StringTie	exon	69740394	69740556	1000	-	.	gene_id "MSTRG.51386"; transcript_id "MSTRG.51386.4"; exon_number "4";
chr13	StringTie	exon	69746589	69746619	1000	-	.	gene_id "MSTRG.51386"; transcript_id "MSTRG.51386.4"; exon_number "5";
chr13	StringTie	transcript	69780728	69803778	1000	-	.	gene_id "MSTRG.51386"; transcript_id "MSTRG.51386.5";
chr13	StringTie	exon	69780728	69781669	1000	-	.	gene_id "MSTRG.51386"; transcript_id "MSTRG.51386.5"; exon_number "1";
chr13	StringTie	exon	69796738	69796962	1000	-	.	gene_id "MSTRG.51386"; transcript_id "MSTRG.51386.5"; exon_number "2";
chr13	StringTie	exon	69803739	69803778	1000	-	.	gene_id "MSTRG.51386"; transcript_id "MSTRG.51386.5"; exon_number "3";
chr13	StringTie	transcript	69789453	69806480	1000	-	.	gene_id "MSTRG.51386"; transcript_id "MSTRG.51386.6";
chr13	StringTie	exon	69789453	69790882	1000	-	.	gene_id "MSTRG.51386"; transcript_id "MSTRG.51386.6"; exon_number "1";
chr13	StringTie	exon	69796738	69796962	1000	-	.	gene_id "MSTRG.51386"; transcript_id "MSTRG.51386.6"; exon_number "2";
chr13	StringTie	exon	69803739	69803810	1000	-	.	gene_id "MSTRG.51386"; transcript_id "MSTRG.51386.6"; exon_number "3";
chr13	StringTie	exon	69806449	69806480	1000	-	.	gene_id "MSTRG.51386"; transcript_id "MSTRG.51386.6"; exon_number "4";
chr13	StringTie	transcript	69790595	69809406	1000	-	.	gene_id "MSTRG.51386"; transcript_id "MSTRG.51386.7";
chr13	StringTie	exon	69790595	69790882	1000	-	.	gene_id "MSTRG.51386"; transcript_id "MSTRG.51386.7"; exon_number "1";
chr13	StringTie	exon	69796738	69796962	1000	-	.	gene_id "MSTRG.51386"; transcript_id "MSTRG.51386.7"; exon_number "2";
chr13	StringTie	exon	69809097	69809406	1000	-	.	gene_id "MSTRG.51386"; transcript_id "MSTRG.51386.7"; exon_number "3";
chr13	StringTie	transcript	69790666	69806832	1000	-	.	gene_id "MSTRG.51386"; transcript_id "MSTRG.51386.8";
chr13	StringTie	exon	69790666	69791037	1000	-	.	gene_id "MSTRG.51386"; transcript_id "MSTRG.51386.8"; exon_number "1";
chr13	StringTie	exon	69796738	69796962	1000	-	.	gene_id "MSTRG.51386"; transcript_id "MSTRG.51386.8"; exon_number "2";
chr13	StringTie	exon	69806449	69806832	1000	-	.	gene_id "MSTRG.51386"; transcript_id "MSTRG.51386.8"; exon_number "3";
chr13	StringTie	transcript	69859434	69883817	1000	-	.	gene_id "MSTRG.51386"; transcript_id "MSTRG.51386.9";
chr13	StringTie	exon	69859434	69859573	1000	-	.	gene_id "MSTRG.51386"; transcript_id "MSTRG.51386.9"; exon_number "1";
chr13	StringTie	exon	69882283	69882495	1000	-	.	gene_id "MSTRG.51386"; transcript_id "MSTRG.51386.9"; exon_number "2";
chr13	StringTie	exon	69883794	69883817	1000	-	.	gene_id "MSTRG.51386"; transcript_id "MSTRG.51386.9"; exon_number "3";
chr13	StringTie	transcript	69743440	69743917	1000	.	.	gene_id "MSTRG.51387"; transcript_id "MSTRG.51387.1";
chr13	StringTie	exon	69743440	69743917	1000	.	.	gene_id "MSTRG.51387"; transcript_id "MSTRG.51387.1"; exon_number "1";
chr13	StringTie	transcript	69771068	69771461	1000	.	.	gene_id "MSTRG.51388"; transcript_id "MSTRG.51388.1";
chr13	StringTie	exon	69771068	69771461	1000	.	.	gene_id "MSTRG.51388"; transcript_id "MSTRG.51388.1"; exon_number "1";
chr13	StringTie	transcript	69776887	69789339	1000	+	.	gene_id "MSTRG.51389"; transcript_id "MSTRG.51389.1";
chr13	StringTie	exon	69776887	69776932	1000	+	.	gene_id "MSTRG.51389"; transcript_id "MSTRG.51389.1"; exon_number "1";
chr13	StringTie	exon	69782126	69782273	1000	+	.	gene_id "MSTRG.51389"; transcript_id "MSTRG.51389.1"; exon_number "2";
chr13	StringTie	exon	69788976	69789339	1000	+	.	gene_id "MSTRG.51389"; transcript_id "MSTRG.51389.1"; exon_number "3";
chr1	StringTie	transcript	72354217	72358735	1000	-	.	gene_id "MSTRG.5139"; transcript_id "MSTRG.5139.1";
chr1	StringTie	exon	72354217	72358735	1000	-	.	gene_id "MSTRG.5139"; transcript_id "MSTRG.5139.1"; exon_number "1";
chr13	StringTie	transcript	69802940	69803041	1000	+	.	gene_id "MSTRG.51390"; transcript_id "ENST00000384764"; gene_name "RNY3P10"; ref_gene_id "ENSG00000207495";
chr13	StringTie	exon	69802940	69803041	1000	+	.	gene_id "MSTRG.51390"; transcript_id "ENST00000384764"; exon_number "1"; gene_name "RNY3P10"; ref_gene_id "ENSG00000207495";
chr13	StringTie	transcript	69810050	69810261	1000	.	.	gene_id "MSTRG.51391"; transcript_id "MSTRG.51391.1";
chr13	StringTie	exon	69810050	69810261	1000	.	.	gene_id "MSTRG.51391"; transcript_id "MSTRG.51391.1"; exon_number "1";
chr13	StringTie	transcript	69816205	69816680	1000	.	.	gene_id "MSTRG.51392"; transcript_id "MSTRG.51392.1";
chr13	StringTie	exon	69816205	69816680	1000	.	.	gene_id "MSTRG.51392"; transcript_id "MSTRG.51392.1"; exon_number "1";
chr13	StringTie	transcript	69817726	69818034	1000	.	.	gene_id "MSTRG.51393"; transcript_id "MSTRG.51393.1";
chr13	StringTie	exon	69817726	69818034	1000	.	.	gene_id "MSTRG.51393"; transcript_id "MSTRG.51393.1"; exon_number "1";
chr13	StringTie	transcript	69827584	69827832	1000	.	.	gene_id "MSTRG.51394"; transcript_id "MSTRG.51394.1";
chr13	StringTie	exon	69827584	69827832	1000	.	.	gene_id "MSTRG.51394"; transcript_id "MSTRG.51394.1"; exon_number "1";
chr13	StringTie	transcript	69828397	69828796	1000	.	.	gene_id "MSTRG.51395"; transcript_id "MSTRG.51395.1";
chr13	StringTie	exon	69828397	69828796	1000	.	.	gene_id "MSTRG.51395"; transcript_id "MSTRG.51395.1"; exon_number "1";
chr13	StringTie	transcript	69858164	69858382	1000	.	.	gene_id "MSTRG.51396"; transcript_id "MSTRG.51396.1";
chr13	StringTie	exon	69858164	69858382	1000	.	.	gene_id "MSTRG.51396"; transcript_id "MSTRG.51396.1"; exon_number "1";
chr13	StringTie	transcript	69860624	69863588	1000	.	.	gene_id "MSTRG.51397"; transcript_id "MSTRG.51397.1";
chr13	StringTie	exon	69860624	69863588	1000	.	.	gene_id "MSTRG.51397"; transcript_id "MSTRG.51397.1"; exon_number "1";
chr13	StringTie	transcript	69871702	69872224	1000	.	.	gene_id "MSTRG.51398"; transcript_id "MSTRG.51398.1";
chr13	StringTie	exon	69871702	69872224	1000	.	.	gene_id "MSTRG.51398"; transcript_id "MSTRG.51398.1"; exon_number "1";
chr13	StringTie	transcript	69894101	69895085	1000	-	.	gene_id "MSTRG.51399"; transcript_id "ENST00000458195"; gene_name "PSMC1P13"; ref_gene_id "ENSG00000232314";
chr13	StringTie	exon	69894101	69895085	1000	-	.	gene_id "MSTRG.51399"; transcript_id "ENST00000458195"; exon_number "1"; gene_name "PSMC1P13"; ref_gene_id "ENSG00000232314";
chr1	StringTie	transcript	7015554	7016406	1000	.	.	gene_id "MSTRG.514"; transcript_id "MSTRG.514.1";
chr1	StringTie	exon	7015554	7016406	1000	.	.	gene_id "MSTRG.514"; transcript_id "MSTRG.514.1"; exon_number "1";
chr1	StringTie	transcript	72362509	72363116	1000	.	.	gene_id "MSTRG.5140"; transcript_id "MSTRG.5140.1";
chr1	StringTie	exon	72362509	72363116	1000	.	.	gene_id "MSTRG.5140"; transcript_id "MSTRG.5140.1"; exon_number "1";
chr13	StringTie	transcript	69895479	69895868	1000	.	.	gene_id "MSTRG.51400"; transcript_id "MSTRG.51400.1";
chr13	StringTie	exon	69895479	69895868	1000	.	.	gene_id "MSTRG.51400"; transcript_id "MSTRG.51400.1"; exon_number "1";
chr13	StringTie	transcript	69898147	69898407	1000	.	.	gene_id "MSTRG.51401"; transcript_id "MSTRG.51401.1";
chr13	StringTie	exon	69898147	69898407	1000	.	.	gene_id "MSTRG.51401"; transcript_id "MSTRG.51401.1"; exon_number "1";
chr13	StringTie	transcript	69903542	69904397	1000	.	.	gene_id "MSTRG.51402"; transcript_id "MSTRG.51402.1";
chr13	StringTie	exon	69903542	69904397	1000	.	.	gene_id "MSTRG.51402"; transcript_id "MSTRG.51402.1"; exon_number "1";
chr13	StringTie	transcript	69921789	69922125	1000	.	.	gene_id "MSTRG.51403"; transcript_id "MSTRG.51403.1";
chr13	StringTie	exon	69921789	69922125	1000	.	.	gene_id "MSTRG.51403"; transcript_id "MSTRG.51403.1"; exon_number "1";
chr13	StringTie	transcript	69926676	69927085	1000	.	.	gene_id "MSTRG.51404"; transcript_id "MSTRG.51404.1";
chr13	StringTie	exon	69926676	69927085	1000	.	.	gene_id "MSTRG.51404"; transcript_id "MSTRG.51404.1"; exon_number "1";
chr13	StringTie	transcript	69938161	69944285	1000	+	.	gene_id "MSTRG.51405"; transcript_id "MSTRG.51405.1";
chr13	StringTie	exon	69938161	69938214	1000	+	.	gene_id "MSTRG.51405"; transcript_id "MSTRG.51405.1"; exon_number "1";
chr13	StringTie	exon	69944003	69944285	1000	+	.	gene_id "MSTRG.51405"; transcript_id "MSTRG.51405.1"; exon_number "2";
chr13	StringTie	transcript	69946292	69946925	1000	.	.	gene_id "MSTRG.51406"; transcript_id "MSTRG.51406.1";
chr13	StringTie	exon	69946292	69946925	1000	.	.	gene_id "MSTRG.51406"; transcript_id "MSTRG.51406.1"; exon_number "1";
chr13	StringTie	transcript	70006335	70006970	1000	.	.	gene_id "MSTRG.51407"; transcript_id "MSTRG.51407.1";
chr13	StringTie	exon	70006335	70006970	1000	.	.	gene_id "MSTRG.51407"; transcript_id "MSTRG.51407.1"; exon_number "1";
chr13	StringTie	transcript	70033328	70033909	1000	.	.	gene_id "MSTRG.51408"; transcript_id "MSTRG.51408.1";
chr13	StringTie	exon	70033328	70033909	1000	.	.	gene_id "MSTRG.51408"; transcript_id "MSTRG.51408.1"; exon_number "1";
chr13	StringTie	transcript	70036168	70041022	1000	.	.	gene_id "MSTRG.51409"; transcript_id "MSTRG.51409.1";
chr13	StringTie	exon	70036168	70041022	1000	.	.	gene_id "MSTRG.51409"; transcript_id "MSTRG.51409.1"; exon_number "1";
chr1	StringTie	transcript	72363410	72364274	1000	-	.	gene_id "MSTRG.5141"; transcript_id "MSTRG.5141.1";
chr1	StringTie	exon	72363410	72363846	1000	-	.	gene_id "MSTRG.5141"; transcript_id "MSTRG.5141.1"; exon_number "1";
chr1	StringTie	exon	72364199	72364274	1000	-	.	gene_id "MSTRG.5141"; transcript_id "MSTRG.5141.1"; exon_number "2";
chr13	StringTie	transcript	70054850	70059137	1000	.	.	gene_id "MSTRG.51410"; transcript_id "MSTRG.51410.1";
chr13	StringTie	exon	70054850	70059137	1000	.	.	gene_id "MSTRG.51410"; transcript_id "MSTRG.51410.1"; exon_number "1";
chr13	StringTie	transcript	70065521	70067662	1000	.	.	gene_id "MSTRG.51411"; transcript_id "MSTRG.51411.1";
chr13	StringTie	exon	70065521	70067662	1000	.	.	gene_id "MSTRG.51411"; transcript_id "MSTRG.51411.1"; exon_number "1";
chr13	StringTie	transcript	70068109	70068342	1000	.	.	gene_id "MSTRG.51412"; transcript_id "MSTRG.51412.1";
chr13	StringTie	exon	70068109	70068342	1000	.	.	gene_id "MSTRG.51412"; transcript_id "MSTRG.51412.1"; exon_number "1";
chr13	StringTie	transcript	70107213	70139429	1000	+	.	gene_id "MSTRG.51413"; transcript_id "ENST00000414504"; gene_name "ATXN8OS"; ref_gene_id "ENSG00000230223";
chr13	StringTie	exon	70107213	70107741	1000	+	.	gene_id "MSTRG.51413"; transcript_id "ENST00000414504"; exon_number "1"; gene_name "ATXN8OS"; ref_gene_id "ENSG00000230223";
chr13	StringTie	exon	70115141	70115298	1000	+	.	gene_id "MSTRG.51413"; transcript_id "ENST00000414504"; exon_number "2"; gene_name "ATXN8OS"; ref_gene_id "ENSG00000230223";
chr13	StringTie	exon	70129784	70129884	1000	+	.	gene_id "MSTRG.51413"; transcript_id "ENST00000414504"; exon_number "3"; gene_name "ATXN8OS"; ref_gene_id "ENSG00000230223";
chr13	StringTie	exon	70130678	70130848	1000	+	.	gene_id "MSTRG.51413"; transcript_id "ENST00000414504"; exon_number "4"; gene_name "ATXN8OS"; ref_gene_id "ENSG00000230223";
chr13	StringTie	exon	70139241	70139429	1000	+	.	gene_id "MSTRG.51413"; transcript_id "ENST00000414504"; exon_number "5"; gene_name "ATXN8OS"; ref_gene_id "ENSG00000230223";
chr13	StringTie	transcript	70107912	70131546	1000	+	.	gene_id "MSTRG.51413"; transcript_id "ENST00000424524"; gene_name "ATXN8OS"; ref_gene_id "ENSG00000230223";
chr13	StringTie	exon	70107912	70108019	1000	+	.	gene_id "MSTRG.51413"; transcript_id "ENST00000424524"; exon_number "1"; gene_name "ATXN8OS"; ref_gene_id "ENSG00000230223";
chr13	StringTie	exon	70115141	70115298	1000	+	.	gene_id "MSTRG.51413"; transcript_id "ENST00000424524"; exon_number "2"; gene_name "ATXN8OS"; ref_gene_id "ENSG00000230223";
chr13	StringTie	exon	70129784	70129884	1000	+	.	gene_id "MSTRG.51413"; transcript_id "ENST00000424524"; exon_number "3"; gene_name "ATXN8OS"; ref_gene_id "ENSG00000230223";
chr13	StringTie	exon	70130678	70131546	1000	+	.	gene_id "MSTRG.51413"; transcript_id "ENST00000424524"; exon_number "4"; gene_name "ATXN8OS"; ref_gene_id "ENSG00000230223";
chr13	StringTie	transcript	70107232	70149515	1000	+	.	gene_id "MSTRG.51413"; transcript_id "MSTRG.51413.2";
chr13	StringTie	exon	70107232	70108019	1000	+	.	gene_id "MSTRG.51413"; transcript_id "MSTRG.51413.2"; exon_number "1";
chr13	StringTie	exon	70115141	70115298	1000	+	.	gene_id "MSTRG.51413"; transcript_id "MSTRG.51413.2"; exon_number "2";
chr13	StringTie	exon	70129784	70129884	1000	+	.	gene_id "MSTRG.51413"; transcript_id "MSTRG.51413.2"; exon_number "3";
chr13	StringTie	exon	70130678	70130848	1000	+	.	gene_id "MSTRG.51413"; transcript_id "MSTRG.51413.2"; exon_number "4";
chr13	StringTie	exon	70147355	70149515	1000	+	.	gene_id "MSTRG.51413"; transcript_id "MSTRG.51413.2"; exon_number "5";
chr13	StringTie	transcript	70108376	70131942	1000	+	.	gene_id "MSTRG.51413"; transcript_id "MSTRG.51413.4";
chr13	StringTie	exon	70108376	70108487	1000	+	.	gene_id "MSTRG.51413"; transcript_id "MSTRG.51413.4"; exon_number "1";
chr13	StringTie	exon	70115141	70115298	1000	+	.	gene_id "MSTRG.51413"; transcript_id "MSTRG.51413.4"; exon_number "2";
chr13	StringTie	exon	70129784	70129884	1000	+	.	gene_id "MSTRG.51413"; transcript_id "MSTRG.51413.4"; exon_number "3";
chr13	StringTie	exon	70130678	70131942	1000	+	.	gene_id "MSTRG.51413"; transcript_id "MSTRG.51413.4"; exon_number "4";
chr13	StringTie	transcript	70492001	70495868	1000	.	.	gene_id "MSTRG.51414"; transcript_id "MSTRG.51414.1";
chr13	StringTie	exon	70492001	70495868	1000	.	.	gene_id "MSTRG.51414"; transcript_id "MSTRG.51414.1"; exon_number "1";
chr13	StringTie	transcript	70496472	70514443	1000	+	.	gene_id "MSTRG.51415"; transcript_id "MSTRG.51415.1";
chr13	StringTie	exon	70496472	70514443	1000	+	.	gene_id "MSTRG.51415"; transcript_id "MSTRG.51415.1"; exon_number "1";
chr13	StringTie	transcript	70510633	70533590	1000	-	.	gene_id "MSTRG.51416"; transcript_id "MSTRG.51416.1";
chr13	StringTie	exon	70510633	70511948	1000	-	.	gene_id "MSTRG.51416"; transcript_id "MSTRG.51416.1"; exon_number "1";
chr13	StringTie	exon	70532467	70532650	1000	-	.	gene_id "MSTRG.51416"; transcript_id "MSTRG.51416.1"; exon_number "2";
chr13	StringTie	exon	70533356	70533590	1000	-	.	gene_id "MSTRG.51416"; transcript_id "MSTRG.51416.1"; exon_number "3";
chr13	StringTie	transcript	70510633	70533594	1000	-	.	gene_id "MSTRG.51416"; transcript_id "MSTRG.51416.2";
chr13	StringTie	exon	70510633	70515606	1000	-	.	gene_id "MSTRG.51416"; transcript_id "MSTRG.51416.2"; exon_number "1";
chr13	StringTie	exon	70532467	70532650	1000	-	.	gene_id "MSTRG.51416"; transcript_id "MSTRG.51416.2"; exon_number "2";
chr13	StringTie	exon	70533356	70533594	1000	-	.	gene_id "MSTRG.51416"; transcript_id "MSTRG.51416.2"; exon_number "3";
chr13	StringTie	transcript	70514516	70533594	1000	-	.	gene_id "MSTRG.51416"; transcript_id "MSTRG.51416.3";
chr13	StringTie	exon	70514516	70520091	1000	-	.	gene_id "MSTRG.51416"; transcript_id "MSTRG.51416.3"; exon_number "1";
chr13	StringTie	exon	70532467	70532650	1000	-	.	gene_id "MSTRG.51416"; transcript_id "MSTRG.51416.3"; exon_number "2";
chr13	StringTie	exon	70533356	70533594	1000	-	.	gene_id "MSTRG.51416"; transcript_id "MSTRG.51416.3"; exon_number "3";
chr13	StringTie	transcript	70521493	70533594	1000	-	.	gene_id "MSTRG.51416"; transcript_id "MSTRG.51416.4";
chr13	StringTie	exon	70521493	70527068	1000	-	.	gene_id "MSTRG.51416"; transcript_id "MSTRG.51416.4"; exon_number "1";
chr13	StringTie	exon	70532467	70532650	1000	-	.	gene_id "MSTRG.51416"; transcript_id "MSTRG.51416.4"; exon_number "2";
chr13	StringTie	exon	70533356	70533594	1000	-	.	gene_id "MSTRG.51416"; transcript_id "MSTRG.51416.4"; exon_number "3";
chr13	StringTie	transcript	70533225	70551289	1000	+	.	gene_id "MSTRG.51417"; transcript_id "MSTRG.51417.1";
chr13	StringTie	exon	70533225	70533826	1000	+	.	gene_id "MSTRG.51417"; transcript_id "MSTRG.51417.1"; exon_number "1";
chr13	StringTie	exon	70535191	70535271	1000	+	.	gene_id "MSTRG.51417"; transcript_id "MSTRG.51417.1"; exon_number "2";
chr13	StringTie	exon	70536229	70536335	1000	+	.	gene_id "MSTRG.51417"; transcript_id "MSTRG.51417.1"; exon_number "3";
chr13	StringTie	exon	70536648	70536854	1000	+	.	gene_id "MSTRG.51417"; transcript_id "MSTRG.51417.1"; exon_number "4";
chr13	StringTie	exon	70547096	70551289	1000	+	.	gene_id "MSTRG.51417"; transcript_id "MSTRG.51417.1"; exon_number "5";
chr13	StringTie	transcript	70533703	70552051	1000	+	.	gene_id "MSTRG.51417"; transcript_id "MSTRG.51417.2";
chr13	StringTie	exon	70533703	70533826	1000	+	.	gene_id "MSTRG.51417"; transcript_id "MSTRG.51417.2"; exon_number "1";
chr13	StringTie	exon	70547096	70552051	1000	+	.	gene_id "MSTRG.51417"; transcript_id "MSTRG.51417.2"; exon_number "2";
chr13	StringTie	transcript	70555590	70577386	1000	-	.	gene_id "MSTRG.51418"; transcript_id "MSTRG.51418.1";
chr13	StringTie	exon	70555590	70556364	1000	-	.	gene_id "MSTRG.51418"; transcript_id "MSTRG.51418.1"; exon_number "1";
chr13	StringTie	exon	70558193	70558238	1000	-	.	gene_id "MSTRG.51418"; transcript_id "MSTRG.51418.1"; exon_number "2";
chr13	StringTie	exon	70577195	70577386	1000	-	.	gene_id "MSTRG.51418"; transcript_id "MSTRG.51418.1"; exon_number "3";
chr13	StringTie	transcript	70564267	70564437	1000	-	.	gene_id "MSTRG.51419"; transcript_id "ENST00000621719"; gene_name "RP11-475F14.1"; ref_gene_id "ENSG00000276841";
chr13	StringTie	exon	70564267	70564437	1000	-	.	gene_id "MSTRG.51419"; transcript_id "ENST00000621719"; exon_number "1"; gene_name "RP11-475F14.1"; ref_gene_id "ENSG00000276841";
chr1	StringTie	transcript	72366260	72366757	1000	.	.	gene_id "MSTRG.5142"; transcript_id "MSTRG.5142.1";
chr1	StringTie	exon	72366260	72366757	1000	.	.	gene_id "MSTRG.5142"; transcript_id "MSTRG.5142.1"; exon_number "1";
chr13	StringTie	transcript	70568431	70575384	1000	+	.	gene_id "MSTRG.51420"; transcript_id "MSTRG.51420.1";
chr13	StringTie	exon	70568431	70571498	1000	+	.	gene_id "MSTRG.51420"; transcript_id "MSTRG.51420.1"; exon_number "1";
chr13	StringTie	exon	70572084	70575384	1000	+	.	gene_id "MSTRG.51420"; transcript_id "MSTRG.51420.1"; exon_number "2";
chr13	StringTie	transcript	70578398	70578632	1000	.	.	gene_id "MSTRG.51421"; transcript_id "MSTRG.51421.1";
chr13	StringTie	exon	70578398	70578632	1000	.	.	gene_id "MSTRG.51421"; transcript_id "MSTRG.51421.1"; exon_number "1";
chr13	StringTie	transcript	70579557	70579992	1000	.	.	gene_id "MSTRG.51422"; transcript_id "MSTRG.51422.1";
chr13	StringTie	exon	70579557	70579992	1000	.	.	gene_id "MSTRG.51422"; transcript_id "MSTRG.51422.1"; exon_number "1";
chr13	StringTie	transcript	70580574	70582462	1000	.	.	gene_id "MSTRG.51423"; transcript_id "MSTRG.51423.1";
chr13	StringTie	exon	70580574	70582462	1000	.	.	gene_id "MSTRG.51423"; transcript_id "MSTRG.51423.1"; exon_number "1";
chr13	StringTie	transcript	70584050	70584289	1000	.	.	gene_id "MSTRG.51424"; transcript_id "MSTRG.51424.1";
chr13	StringTie	exon	70584050	70584289	1000	.	.	gene_id "MSTRG.51424"; transcript_id "MSTRG.51424.1"; exon_number "1";
chr13	StringTie	transcript	70588005	70588292	1000	.	.	gene_id "MSTRG.51425"; transcript_id "MSTRG.51425.1";
chr13	StringTie	exon	70588005	70588292	1000	.	.	gene_id "MSTRG.51425"; transcript_id "MSTRG.51425.1"; exon_number "1";
chr13	StringTie	transcript	70589809	70591179	1000	+	.	gene_id "MSTRG.51426"; transcript_id "MSTRG.51426.1";
chr13	StringTie	exon	70589809	70591179	1000	+	.	gene_id "MSTRG.51426"; transcript_id "MSTRG.51426.1"; exon_number "1";
chr13	StringTie	transcript	70596967	70598841	1000	.	.	gene_id "MSTRG.51427"; transcript_id "MSTRG.51427.1";
chr13	StringTie	exon	70596967	70598841	1000	.	.	gene_id "MSTRG.51427"; transcript_id "MSTRG.51427.1"; exon_number "1";
chr13	StringTie	transcript	70601804	70604834	1000	+	.	gene_id "MSTRG.51428"; transcript_id "MSTRG.51428.1";
chr13	StringTie	exon	70601804	70604834	1000	+	.	gene_id "MSTRG.51428"; transcript_id "MSTRG.51428.1"; exon_number "1";
chr13	StringTie	transcript	70605146	70605354	1000	.	.	gene_id "MSTRG.51429"; transcript_id "MSTRG.51429.1";
chr13	StringTie	exon	70605146	70605354	1000	.	.	gene_id "MSTRG.51429"; transcript_id "MSTRG.51429.1"; exon_number "1";
chr1	StringTie	transcript	72367313	72372096	1000	.	.	gene_id "MSTRG.5143"; transcript_id "MSTRG.5143.1";
chr1	StringTie	exon	72367313	72372096	1000	.	.	gene_id "MSTRG.5143"; transcript_id "MSTRG.5143.1"; exon_number "1";
chr13	StringTie	transcript	70614699	70615054	1000	.	.	gene_id "MSTRG.51430"; transcript_id "MSTRG.51430.1";
chr13	StringTie	exon	70614699	70615054	1000	.	.	gene_id "MSTRG.51430"; transcript_id "MSTRG.51430.1"; exon_number "1";
chr13	StringTie	transcript	70619526	70619945	1000	.	.	gene_id "MSTRG.51431"; transcript_id "MSTRG.51431.1";
chr13	StringTie	exon	70619526	70619945	1000	.	.	gene_id "MSTRG.51431"; transcript_id "MSTRG.51431.1"; exon_number "1";
chr13	StringTie	transcript	70628518	70629155	1000	.	.	gene_id "MSTRG.51432"; transcript_id "MSTRG.51432.1";
chr13	StringTie	exon	70628518	70629155	1000	.	.	gene_id "MSTRG.51432"; transcript_id "MSTRG.51432.1"; exon_number "1";
chr13	StringTie	transcript	70632763	70633113	1000	.	.	gene_id "MSTRG.51433"; transcript_id "MSTRG.51433.1";
chr13	StringTie	exon	70632763	70633113	1000	.	.	gene_id "MSTRG.51433"; transcript_id "MSTRG.51433.1"; exon_number "1";
chr13	StringTie	transcript	70635547	70635963	1000	.	.	gene_id "MSTRG.51434"; transcript_id "MSTRG.51434.1";
chr13	StringTie	exon	70635547	70635963	1000	.	.	gene_id "MSTRG.51434"; transcript_id "MSTRG.51434.1"; exon_number "1";
chr13	StringTie	transcript	70369219	70480004	1000	+	.	gene_id "MSTRG.51435"; transcript_id "MSTRG.51435.1";
chr13	StringTie	exon	70369219	70378092	1000	+	.	gene_id "MSTRG.51435"; transcript_id "MSTRG.51435.1"; exon_number "1";
chr13	StringTie	exon	70383119	70393110	1000	+	.	gene_id "MSTRG.51435"; transcript_id "MSTRG.51435.1"; exon_number "2";
chr13	StringTie	exon	70476146	70476274	1000	+	.	gene_id "MSTRG.51435"; transcript_id "MSTRG.51435.1"; exon_number "3";
chr13	StringTie	exon	70479346	70480004	1000	+	.	gene_id "MSTRG.51435"; transcript_id "MSTRG.51435.1"; exon_number "4";
chr13	StringTie	transcript	70392909	70439490	1000	+	.	gene_id "MSTRG.51435"; transcript_id "MSTRG.51435.10";
chr13	StringTie	exon	70392909	70393110	1000	+	.	gene_id "MSTRG.51435"; transcript_id "MSTRG.51435.10"; exon_number "1";
chr13	StringTie	exon	70405316	70407163	1000	+	.	gene_id "MSTRG.51435"; transcript_id "MSTRG.51435.10"; exon_number "2";
chr13	StringTie	exon	70407292	70407377	1000	+	.	gene_id "MSTRG.51435"; transcript_id "MSTRG.51435.10"; exon_number "3";
chr13	StringTie	exon	70410007	70410121	1000	+	.	gene_id "MSTRG.51435"; transcript_id "MSTRG.51435.10"; exon_number "4";
chr13	StringTie	exon	70430423	70439490	1000	+	.	gene_id "MSTRG.51435"; transcript_id "MSTRG.51435.10"; exon_number "5";
chr13	StringTie	transcript	70392961	70438789	1000	+	.	gene_id "MSTRG.51435"; transcript_id "MSTRG.51435.11";
chr13	StringTie	exon	70392961	70393110	1000	+	.	gene_id "MSTRG.51435"; transcript_id "MSTRG.51435.11"; exon_number "1";
chr13	StringTie	exon	70405320	70405561	1000	+	.	gene_id "MSTRG.51435"; transcript_id "MSTRG.51435.11"; exon_number "2";
chr13	StringTie	exon	70410007	70410121	1000	+	.	gene_id "MSTRG.51435"; transcript_id "MSTRG.51435.11"; exon_number "3";
chr13	StringTie	exon	70430423	70438789	1000	+	.	gene_id "MSTRG.51435"; transcript_id "MSTRG.51435.11"; exon_number "4";
chr13	StringTie	transcript	70392963	70431083	1000	+	.	gene_id "MSTRG.51435"; transcript_id "MSTRG.51435.12";
chr13	StringTie	exon	70392963	70393110	1000	+	.	gene_id "MSTRG.51435"; transcript_id "MSTRG.51435.12"; exon_number "1";
chr13	StringTie	exon	70407292	70407377	1000	+	.	gene_id "MSTRG.51435"; transcript_id "MSTRG.51435.12"; exon_number "2";
chr13	StringTie	exon	70430423	70431083	1000	+	.	gene_id "MSTRG.51435"; transcript_id "MSTRG.51435.12"; exon_number "3";
chr13	StringTie	transcript	70392976	70393410	1000	+	.	gene_id "MSTRG.51435"; transcript_id "MSTRG.51435.13";
chr13	StringTie	exon	70392976	70393110	1000	+	.	gene_id "MSTRG.51435"; transcript_id "MSTRG.51435.13"; exon_number "1";
chr13	StringTie	exon	70393281	70393410	1000	+	.	gene_id "MSTRG.51435"; transcript_id "MSTRG.51435.13"; exon_number "2";
chr13	StringTie	transcript	70392982	70440176	1000	+	.	gene_id "MSTRG.51435"; transcript_id "MSTRG.51435.14";
chr13	StringTie	exon	70392982	70393110	1000	+	.	gene_id "MSTRG.51435"; transcript_id "MSTRG.51435.14"; exon_number "1";
chr13	StringTie	exon	70407292	70407377	1000	+	.	gene_id "MSTRG.51435"; transcript_id "MSTRG.51435.14"; exon_number "2";
chr13	StringTie	exon	70410007	70410121	1000	+	.	gene_id "MSTRG.51435"; transcript_id "MSTRG.51435.14"; exon_number "3";
chr13	StringTie	exon	70430423	70440176	1000	+	.	gene_id "MSTRG.51435"; transcript_id "MSTRG.51435.14"; exon_number "4";
chr13	StringTie	transcript	70407226	70427855	1000	+	.	gene_id "MSTRG.51435"; transcript_id "MSTRG.51435.15";
chr13	StringTie	exon	70407226	70407377	1000	+	.	gene_id "MSTRG.51435"; transcript_id "MSTRG.51435.15"; exon_number "1";
chr13	StringTie	exon	70410007	70410121	1000	+	.	gene_id "MSTRG.51435"; transcript_id "MSTRG.51435.15"; exon_number "2";
chr13	StringTie	exon	70415322	70427855	1000	+	.	gene_id "MSTRG.51435"; transcript_id "MSTRG.51435.15"; exon_number "3";
chr13	StringTie	transcript	70467564	70488975	1000	+	.	gene_id "MSTRG.51435"; transcript_id "MSTRG.51435.16";
chr13	StringTie	exon	70467564	70467587	1000	+	.	gene_id "MSTRG.51435"; transcript_id "MSTRG.51435.16"; exon_number "1";
chr13	StringTie	exon	70476146	70476274	1000	+	.	gene_id "MSTRG.51435"; transcript_id "MSTRG.51435.16"; exon_number "2";
chr13	StringTie	exon	70479346	70488975	1000	+	.	gene_id "MSTRG.51435"; transcript_id "MSTRG.51435.16"; exon_number "3";
chr13	StringTie	transcript	70475444	70488975	1000	+	.	gene_id "MSTRG.51435"; transcript_id "MSTRG.51435.17";
chr13	StringTie	exon	70475444	70476274	1000	+	.	gene_id "MSTRG.51435"; transcript_id "MSTRG.51435.17"; exon_number "1";
chr13	StringTie	exon	70481777	70488975	1000	+	.	gene_id "MSTRG.51435"; transcript_id "MSTRG.51435.17"; exon_number "2";
chr13	StringTie	transcript	70475444	70488975	1000	+	.	gene_id "MSTRG.51435"; transcript_id "MSTRG.51435.18";
chr13	StringTie	exon	70475444	70476274	1000	+	.	gene_id "MSTRG.51435"; transcript_id "MSTRG.51435.18"; exon_number "1";
chr13	StringTie	exon	70481780	70488975	1000	+	.	gene_id "MSTRG.51435"; transcript_id "MSTRG.51435.18"; exon_number "2";
chr13	StringTie	transcript	70378022	70422052	1000	+	.	gene_id "MSTRG.51435"; transcript_id "MSTRG.51435.2";
chr13	StringTie	exon	70378022	70378092	1000	+	.	gene_id "MSTRG.51435"; transcript_id "MSTRG.51435.2"; exon_number "1";
chr13	StringTie	exon	70393021	70393110	1000	+	.	gene_id "MSTRG.51435"; transcript_id "MSTRG.51435.2"; exon_number "2";
chr13	StringTie	exon	70405320	70405561	1000	+	.	gene_id "MSTRG.51435"; transcript_id "MSTRG.51435.2"; exon_number "3";
chr13	StringTie	exon	70410007	70410121	1000	+	.	gene_id "MSTRG.51435"; transcript_id "MSTRG.51435.2"; exon_number "4";
chr13	StringTie	exon	70421911	70422052	1000	+	.	gene_id "MSTRG.51435"; transcript_id "MSTRG.51435.2"; exon_number "5";
chr13	StringTie	transcript	70378022	70421939	1000	+	.	gene_id "MSTRG.51435"; transcript_id "MSTRG.51435.3";
chr13	StringTie	exon	70378022	70378092	1000	+	.	gene_id "MSTRG.51435"; transcript_id "MSTRG.51435.3"; exon_number "1";
chr13	StringTie	exon	70393021	70393110	1000	+	.	gene_id "MSTRG.51435"; transcript_id "MSTRG.51435.3"; exon_number "2";
chr13	StringTie	exon	70405320	70405561	1000	+	.	gene_id "MSTRG.51435"; transcript_id "MSTRG.51435.3"; exon_number "3";
chr13	StringTie	exon	70407292	70407377	1000	+	.	gene_id "MSTRG.51435"; transcript_id "MSTRG.51435.3"; exon_number "4";
chr13	StringTie	exon	70410007	70410121	1000	+	.	gene_id "MSTRG.51435"; transcript_id "MSTRG.51435.3"; exon_number "5";
chr13	StringTie	exon	70421914	70421939	1000	+	.	gene_id "MSTRG.51435"; transcript_id "MSTRG.51435.3"; exon_number "6";
chr13	StringTie	transcript	70378249	70441356	1000	+	.	gene_id "MSTRG.51435"; transcript_id "MSTRG.51435.4";
chr13	StringTie	exon	70378249	70391325	1000	+	.	gene_id "MSTRG.51435"; transcript_id "MSTRG.51435.4"; exon_number "1";
chr13	StringTie	exon	70392978	70393110	1000	+	.	gene_id "MSTRG.51435"; transcript_id "MSTRG.51435.4"; exon_number "2";
chr13	StringTie	exon	70405320	70405561	1000	+	.	gene_id "MSTRG.51435"; transcript_id "MSTRG.51435.4"; exon_number "3";
chr13	StringTie	exon	70407292	70407377	1000	+	.	gene_id "MSTRG.51435"; transcript_id "MSTRG.51435.4"; exon_number "4";
chr13	StringTie	exon	70410007	70410121	1000	+	.	gene_id "MSTRG.51435"; transcript_id "MSTRG.51435.4"; exon_number "5";
chr13	StringTie	exon	70430423	70441356	1000	+	.	gene_id "MSTRG.51435"; transcript_id "MSTRG.51435.4"; exon_number "6";
chr13	StringTie	transcript	70390996	70431083	1000	+	.	gene_id "MSTRG.51435"; transcript_id "MSTRG.51435.5";
chr13	StringTie	exon	70390996	70391325	1000	+	.	gene_id "MSTRG.51435"; transcript_id "MSTRG.51435.5"; exon_number "1";
chr13	StringTie	exon	70393012	70393110	1000	+	.	gene_id "MSTRG.51435"; transcript_id "MSTRG.51435.5"; exon_number "2";
chr13	StringTie	exon	70405320	70405561	1000	+	.	gene_id "MSTRG.51435"; transcript_id "MSTRG.51435.5"; exon_number "3";
chr13	StringTie	exon	70407292	70407377	1000	+	.	gene_id "MSTRG.51435"; transcript_id "MSTRG.51435.5"; exon_number "4";
chr13	StringTie	exon	70410007	70410237	1000	+	.	gene_id "MSTRG.51435"; transcript_id "MSTRG.51435.5"; exon_number "5";
chr13	StringTie	exon	70430423	70431083	1000	+	.	gene_id "MSTRG.51435"; transcript_id "MSTRG.51435.5"; exon_number "6";
chr13	StringTie	transcript	70391011	70440176	1000	+	.	gene_id "MSTRG.51435"; transcript_id "MSTRG.51435.6";
chr13	StringTie	exon	70391011	70391325	1000	+	.	gene_id "MSTRG.51435"; transcript_id "MSTRG.51435.6"; exon_number "1";
chr13	StringTie	exon	70393012	70393110	1000	+	.	gene_id "MSTRG.51435"; transcript_id "MSTRG.51435.6"; exon_number "2";
chr13	StringTie	exon	70405320	70405561	1000	+	.	gene_id "MSTRG.51435"; transcript_id "MSTRG.51435.6"; exon_number "3";
chr13	StringTie	exon	70407292	70407377	1000	+	.	gene_id "MSTRG.51435"; transcript_id "MSTRG.51435.6"; exon_number "4";
chr13	StringTie	exon	70430423	70440176	1000	+	.	gene_id "MSTRG.51435"; transcript_id "MSTRG.51435.6"; exon_number "5";
chr13	StringTie	transcript	70391167	70439559	1000	+	.	gene_id "MSTRG.51435"; transcript_id "MSTRG.51435.7";
chr13	StringTie	exon	70391167	70391325	1000	+	.	gene_id "MSTRG.51435"; transcript_id "MSTRG.51435.7"; exon_number "1";
chr13	StringTie	exon	70392978	70393110	1000	+	.	gene_id "MSTRG.51435"; transcript_id "MSTRG.51435.7"; exon_number "2";
chr13	StringTie	exon	70405320	70405561	1000	+	.	gene_id "MSTRG.51435"; transcript_id "MSTRG.51435.7"; exon_number "3";
chr13	StringTie	exon	70430423	70439559	1000	+	.	gene_id "MSTRG.51435"; transcript_id "MSTRG.51435.7"; exon_number "4";
chr13	StringTie	transcript	70391167	70441356	1000	+	.	gene_id "MSTRG.51435"; transcript_id "MSTRG.51435.8";
chr13	StringTie	exon	70391167	70391325	1000	+	.	gene_id "MSTRG.51435"; transcript_id "MSTRG.51435.8"; exon_number "1";
chr13	StringTie	exon	70392978	70393110	1000	+	.	gene_id "MSTRG.51435"; transcript_id "MSTRG.51435.8"; exon_number "2";
chr13	StringTie	exon	70405320	70405561	1000	+	.	gene_id "MSTRG.51435"; transcript_id "MSTRG.51435.8"; exon_number "3";
chr13	StringTie	exon	70421911	70422092	1000	+	.	gene_id "MSTRG.51435"; transcript_id "MSTRG.51435.8"; exon_number "4";
chr13	StringTie	exon	70430423	70441356	1000	+	.	gene_id "MSTRG.51435"; transcript_id "MSTRG.51435.8"; exon_number "5";
chr13	StringTie	transcript	70392805	70440998	1000	+	.	gene_id "MSTRG.51435"; transcript_id "MSTRG.51435.9";
chr13	StringTie	exon	70392805	70393110	1000	+	.	gene_id "MSTRG.51435"; transcript_id "MSTRG.51435.9"; exon_number "1";
chr13	StringTie	exon	70405316	70407377	1000	+	.	gene_id "MSTRG.51435"; transcript_id "MSTRG.51435.9"; exon_number "2";
chr13	StringTie	exon	70430423	70440998	1000	+	.	gene_id "MSTRG.51435"; transcript_id "MSTRG.51435.9"; exon_number "3";
chr13	StringTie	transcript	70459464	70459570	1000	+	.	gene_id "MSTRG.51436"; transcript_id "ENST00000365563"; gene_name "RNU6-54P"; ref_gene_id "ENSG00000202433";
chr13	StringTie	exon	70459464	70459570	1000	+	.	gene_id "MSTRG.51436"; transcript_id "ENST00000365563"; exon_number "1"; gene_name "RNU6-54P"; ref_gene_id "ENSG00000202433";
chr13	StringTie	transcript	70657267	70673404	1000	+	.	gene_id "MSTRG.51437"; transcript_id "MSTRG.51437.1";
chr13	StringTie	exon	70657267	70657350	1000	+	.	gene_id "MSTRG.51437"; transcript_id "MSTRG.51437.1"; exon_number "1";
chr13	StringTie	exon	70667025	70667098	1000	+	.	gene_id "MSTRG.51437"; transcript_id "MSTRG.51437.1"; exon_number "2";
chr13	StringTie	exon	70670597	70673404	1000	+	.	gene_id "MSTRG.51437"; transcript_id "MSTRG.51437.1"; exon_number "3";
chr13	StringTie	transcript	70657267	70668701	1000	+	.	gene_id "MSTRG.51437"; transcript_id "MSTRG.51437.2";
chr13	StringTie	exon	70657267	70657350	1000	+	.	gene_id "MSTRG.51437"; transcript_id "MSTRG.51437.2"; exon_number "1";
chr13	StringTie	exon	70667025	70667098	1000	+	.	gene_id "MSTRG.51437"; transcript_id "MSTRG.51437.2"; exon_number "2";
chr13	StringTie	exon	70668451	70668701	1000	+	.	gene_id "MSTRG.51437"; transcript_id "MSTRG.51437.2"; exon_number "3";
chr13	StringTie	transcript	70657267	70668701	1000	+	.	gene_id "MSTRG.51437"; transcript_id "MSTRG.51437.3";
chr13	StringTie	exon	70657267	70657350	1000	+	.	gene_id "MSTRG.51437"; transcript_id "MSTRG.51437.3"; exon_number "1";
chr13	StringTie	exon	70667025	70667098	1000	+	.	gene_id "MSTRG.51437"; transcript_id "MSTRG.51437.3"; exon_number "2";
chr13	StringTie	exon	70668448	70668701	1000	+	.	gene_id "MSTRG.51437"; transcript_id "MSTRG.51437.3"; exon_number "3";
chr13	StringTie	transcript	70662863	70671230	1000	-	.	gene_id "MSTRG.51438"; transcript_id "MSTRG.51438.1";
chr13	StringTie	exon	70662863	70664910	1000	-	.	gene_id "MSTRG.51438"; transcript_id "MSTRG.51438.1"; exon_number "1";
chr13	StringTie	exon	70668489	70671230	1000	-	.	gene_id "MSTRG.51438"; transcript_id "MSTRG.51438.1"; exon_number "2";
chr13	StringTie	transcript	70674003	70674215	1000	.	.	gene_id "MSTRG.51439"; transcript_id "MSTRG.51439.1";
chr13	StringTie	exon	70674003	70674215	1000	.	.	gene_id "MSTRG.51439"; transcript_id "MSTRG.51439.1"; exon_number "1";
chr1	StringTie	transcript	72376442	72380178	1000	-	.	gene_id "MSTRG.5144"; transcript_id "MSTRG.5144.1";
chr1	StringTie	exon	72376442	72376584	1000	-	.	gene_id "MSTRG.5144"; transcript_id "MSTRG.5144.1"; exon_number "1";
chr1	StringTie	exon	72380058	72380178	1000	-	.	gene_id "MSTRG.5144"; transcript_id "MSTRG.5144.1"; exon_number "2";
chr13	StringTie	transcript	70676927	70677167	1000	.	.	gene_id "MSTRG.51440"; transcript_id "MSTRG.51440.1";
chr13	StringTie	exon	70676927	70677167	1000	.	.	gene_id "MSTRG.51440"; transcript_id "MSTRG.51440.1"; exon_number "1";
chr13	StringTie	transcript	70680757	70682740	1000	.	.	gene_id "MSTRG.51441"; transcript_id "MSTRG.51441.1";
chr13	StringTie	exon	70680757	70682740	1000	.	.	gene_id "MSTRG.51441"; transcript_id "MSTRG.51441.1"; exon_number "1";
chr13	StringTie	transcript	70683437	70684858	1000	.	.	gene_id "MSTRG.51442"; transcript_id "MSTRG.51442.1";
chr13	StringTie	exon	70683437	70684858	1000	.	.	gene_id "MSTRG.51442"; transcript_id "MSTRG.51442.1"; exon_number "1";
chr13	StringTie	transcript	70685899	70686202	1000	.	.	gene_id "MSTRG.51443"; transcript_id "MSTRG.51443.1";
chr13	StringTie	exon	70685899	70686202	1000	.	.	gene_id "MSTRG.51443"; transcript_id "MSTRG.51443.1"; exon_number "1";
chr13	StringTie	transcript	70686761	70687518	1000	.	.	gene_id "MSTRG.51444"; transcript_id "MSTRG.51444.1";
chr13	StringTie	exon	70686761	70687518	1000	.	.	gene_id "MSTRG.51444"; transcript_id "MSTRG.51444.1"; exon_number "1";
chr13	StringTie	transcript	70692734	70693343	1000	.	.	gene_id "MSTRG.51445"; transcript_id "MSTRG.51445.1";
chr13	StringTie	exon	70692734	70693343	1000	.	.	gene_id "MSTRG.51445"; transcript_id "MSTRG.51445.1"; exon_number "1";
chr13	StringTie	transcript	70689950	70690390	1000	.	.	gene_id "MSTRG.51446"; transcript_id "MSTRG.51446.1";
chr13	StringTie	exon	70689950	70690390	1000	.	.	gene_id "MSTRG.51446"; transcript_id "MSTRG.51446.1"; exon_number "1";
chr13	StringTie	transcript	70693686	70696038	1000	.	.	gene_id "MSTRG.51447"; transcript_id "MSTRG.51447.1";
chr13	StringTie	exon	70693686	70696038	1000	.	.	gene_id "MSTRG.51447"; transcript_id "MSTRG.51447.1"; exon_number "1";
chr13	StringTie	transcript	70696348	70698047	1000	-	.	gene_id "MSTRG.51448"; transcript_id "MSTRG.51448.1";
chr13	StringTie	exon	70696348	70698047	1000	-	.	gene_id "MSTRG.51448"; transcript_id "MSTRG.51448.1"; exon_number "1";
chr13	StringTie	transcript	70701424	70702624	1000	.	.	gene_id "MSTRG.51449"; transcript_id "MSTRG.51449.1";
chr13	StringTie	exon	70701424	70702624	1000	.	.	gene_id "MSTRG.51449"; transcript_id "MSTRG.51449.1"; exon_number "1";
chr1	StringTie	transcript	72383279	72389943	1000	.	.	gene_id "MSTRG.5145"; transcript_id "MSTRG.5145.1";
chr1	StringTie	exon	72383279	72389943	1000	.	.	gene_id "MSTRG.5145"; transcript_id "MSTRG.5145.1"; exon_number "1";
chr13	StringTie	transcript	70703590	70704013	1000	.	.	gene_id "MSTRG.51450"; transcript_id "MSTRG.51450.1";
chr13	StringTie	exon	70703590	70704013	1000	.	.	gene_id "MSTRG.51450"; transcript_id "MSTRG.51450.1"; exon_number "1";
chr13	StringTie	transcript	70704705	70705023	1000	.	.	gene_id "MSTRG.51451"; transcript_id "MSTRG.51451.1";
chr13	StringTie	exon	70704705	70705023	1000	.	.	gene_id "MSTRG.51451"; transcript_id "MSTRG.51451.1"; exon_number "1";
chr13	StringTie	transcript	70705552	70706592	1000	.	.	gene_id "MSTRG.51452"; transcript_id "MSTRG.51452.1";
chr13	StringTie	exon	70705552	70706592	1000	.	.	gene_id "MSTRG.51452"; transcript_id "MSTRG.51452.1"; exon_number "1";
chr13	StringTie	transcript	70707155	70708171	1000	+	.	gene_id "MSTRG.51453"; transcript_id "MSTRG.51453.1";
chr13	StringTie	exon	70707155	70707234	1000	+	.	gene_id "MSTRG.51453"; transcript_id "MSTRG.51453.1"; exon_number "1";
chr13	StringTie	exon	70707461	70708171	1000	+	.	gene_id "MSTRG.51453"; transcript_id "MSTRG.51453.1"; exon_number "2";
chr13	StringTie	transcript	70718268	70747201	1000	+	.	gene_id "MSTRG.51454"; transcript_id "MSTRG.51454.1";
chr13	StringTie	exon	70718268	70719194	1000	+	.	gene_id "MSTRG.51454"; transcript_id "MSTRG.51454.1"; exon_number "1";
chr13	StringTie	exon	70745937	70747201	1000	+	.	gene_id "MSTRG.51454"; transcript_id "MSTRG.51454.1"; exon_number "2";
chr13	StringTie	transcript	70732479	70747110	1000	+	.	gene_id "MSTRG.51454"; transcript_id "MSTRG.51454.2";
chr13	StringTie	exon	70732479	70732508	1000	+	.	gene_id "MSTRG.51454"; transcript_id "MSTRG.51454.2"; exon_number "1";
chr13	StringTie	exon	70745937	70747110	1000	+	.	gene_id "MSTRG.51454"; transcript_id "MSTRG.51454.2"; exon_number "2";
chr13	StringTie	transcript	70735258	70746725	1000	+	.	gene_id "MSTRG.51454"; transcript_id "MSTRG.51454.3";
chr13	StringTie	exon	70735258	70735586	1000	+	.	gene_id "MSTRG.51454"; transcript_id "MSTRG.51454.3"; exon_number "1";
chr13	StringTie	exon	70745937	70746725	1000	+	.	gene_id "MSTRG.51454"; transcript_id "MSTRG.51454.3"; exon_number "2";
chr13	StringTie	transcript	70744755	70747180	1000	+	.	gene_id "MSTRG.51454"; transcript_id "MSTRG.51454.4";
chr13	StringTie	exon	70744755	70744879	1000	+	.	gene_id "MSTRG.51454"; transcript_id "MSTRG.51454.4"; exon_number "1";
chr13	StringTie	exon	70745937	70747180	1000	+	.	gene_id "MSTRG.51454"; transcript_id "MSTRG.51454.4"; exon_number "2";
chr13	StringTie	transcript	70735170	70741485	1000	-	.	gene_id "MSTRG.51455"; transcript_id "MSTRG.51455.1";
chr13	StringTie	exon	70735170	70735555	1000	-	.	gene_id "MSTRG.51455"; transcript_id "MSTRG.51455.1"; exon_number "1";
chr13	StringTie	exon	70741379	70741485	1000	-	.	gene_id "MSTRG.51455"; transcript_id "MSTRG.51455.1"; exon_number "2";
chr13	StringTie	transcript	70790472	70790763	1000	.	.	gene_id "MSTRG.51456"; transcript_id "MSTRG.51456.1";
chr13	StringTie	exon	70790472	70790763	1000	.	.	gene_id "MSTRG.51456"; transcript_id "MSTRG.51456.1"; exon_number "1";
chr13	StringTie	transcript	70753104	70786870	1000	+	.	gene_id "MSTRG.51457"; transcript_id "MSTRG.51457.1";
chr13	StringTie	exon	70753104	70753513	1000	+	.	gene_id "MSTRG.51457"; transcript_id "MSTRG.51457.1"; exon_number "1";
chr13	StringTie	exon	70754387	70754457	1000	+	.	gene_id "MSTRG.51457"; transcript_id "MSTRG.51457.1"; exon_number "2";
chr13	StringTie	exon	70760604	70760644	1000	+	.	gene_id "MSTRG.51457"; transcript_id "MSTRG.51457.1"; exon_number "3";
chr13	StringTie	exon	70760959	70760981	1000	+	.	gene_id "MSTRG.51457"; transcript_id "MSTRG.51457.1"; exon_number "4";
chr13	StringTie	exon	70762476	70762573	1000	+	.	gene_id "MSTRG.51457"; transcript_id "MSTRG.51457.1"; exon_number "5";
chr13	StringTie	exon	70785501	70786870	1000	+	.	gene_id "MSTRG.51457"; transcript_id "MSTRG.51457.1"; exon_number "6";
chr13	StringTie	transcript	70753193	70761094	1000	+	.	gene_id "MSTRG.51457"; transcript_id "MSTRG.51457.2";
chr13	StringTie	exon	70753193	70753513	1000	+	.	gene_id "MSTRG.51457"; transcript_id "MSTRG.51457.2"; exon_number "1";
chr13	StringTie	exon	70754387	70754457	1000	+	.	gene_id "MSTRG.51457"; transcript_id "MSTRG.51457.2"; exon_number "2";
chr13	StringTie	exon	70760604	70760644	1000	+	.	gene_id "MSTRG.51457"; transcript_id "MSTRG.51457.2"; exon_number "3";
chr13	StringTie	exon	70760962	70761094	1000	+	.	gene_id "MSTRG.51457"; transcript_id "MSTRG.51457.2"; exon_number "4";
chr13	StringTie	transcript	70753214	70767932	1000	+	.	gene_id "MSTRG.51457"; transcript_id "MSTRG.51457.3";
chr13	StringTie	exon	70753214	70753513	1000	+	.	gene_id "MSTRG.51457"; transcript_id "MSTRG.51457.3"; exon_number "1";
chr13	StringTie	exon	70754387	70754457	1000	+	.	gene_id "MSTRG.51457"; transcript_id "MSTRG.51457.3"; exon_number "2";
chr13	StringTie	exon	70760604	70760644	1000	+	.	gene_id "MSTRG.51457"; transcript_id "MSTRG.51457.3"; exon_number "3";
chr13	StringTie	exon	70760959	70761079	1000	+	.	gene_id "MSTRG.51457"; transcript_id "MSTRG.51457.3"; exon_number "4";
chr13	StringTie	exon	70762476	70762573	1000	+	.	gene_id "MSTRG.51457"; transcript_id "MSTRG.51457.3"; exon_number "5";
chr13	StringTie	exon	70767742	70767932	1000	+	.	gene_id "MSTRG.51457"; transcript_id "MSTRG.51457.3"; exon_number "6";
chr13	StringTie	transcript	70761970	70786902	1000	+	.	gene_id "MSTRG.51457"; transcript_id "MSTRG.51457.4";
chr13	StringTie	exon	70761970	70762151	1000	+	.	gene_id "MSTRG.51457"; transcript_id "MSTRG.51457.4"; exon_number "1";
chr13	StringTie	exon	70762476	70762573	1000	+	.	gene_id "MSTRG.51457"; transcript_id "MSTRG.51457.4"; exon_number "2";
chr13	StringTie	exon	70785501	70786902	1000	+	.	gene_id "MSTRG.51457"; transcript_id "MSTRG.51457.4"; exon_number "3";
chr13	StringTie	transcript	70776087	70788266	1000	-	.	gene_id "MSTRG.51458"; transcript_id "MSTRG.51458.1";
chr13	StringTie	exon	70776087	70776210	1000	-	.	gene_id "MSTRG.51458"; transcript_id "MSTRG.51458.1"; exon_number "1";
chr13	StringTie	exon	70787716	70787810	1000	-	.	gene_id "MSTRG.51458"; transcript_id "MSTRG.51458.1"; exon_number "2";
chr13	StringTie	exon	70788070	70788266	1000	-	.	gene_id "MSTRG.51458"; transcript_id "MSTRG.51458.1"; exon_number "3";
chr13	StringTie	transcript	70919759	70920266	1000	.	.	gene_id "MSTRG.51459"; transcript_id "MSTRG.51459.1";
chr13	StringTie	exon	70919759	70920266	1000	.	.	gene_id "MSTRG.51459"; transcript_id "MSTRG.51459.1"; exon_number "1";
chr1	StringTie	transcript	72390922	72391216	1000	.	.	gene_id "MSTRG.5146"; transcript_id "MSTRG.5146.1";
chr1	StringTie	exon	72390922	72391216	1000	.	.	gene_id "MSTRG.5146"; transcript_id "MSTRG.5146.1"; exon_number "1";
chr13	StringTie	transcript	70920821	70921325	1000	.	.	gene_id "MSTRG.51460"; transcript_id "MSTRG.51460.1";
chr13	StringTie	exon	70920821	70921325	1000	.	.	gene_id "MSTRG.51460"; transcript_id "MSTRG.51460.1"; exon_number "1";
chr13	StringTie	transcript	70923664	70924455	1000	+	.	gene_id "MSTRG.51461"; transcript_id "ENST00000446207"; gene_name "MTCL1P1"; ref_gene_id "ENSG00000226554";
chr13	StringTie	exon	70923664	70924455	1000	+	.	gene_id "MSTRG.51461"; transcript_id "ENST00000446207"; exon_number "1"; gene_name "MTCL1P1"; ref_gene_id "ENSG00000226554";
chr13	StringTie	transcript	70931804	70947665	1000	+	.	gene_id "MSTRG.51462"; transcript_id "MSTRG.51462.1";
chr13	StringTie	exon	70931804	70931915	1000	+	.	gene_id "MSTRG.51462"; transcript_id "MSTRG.51462.1"; exon_number "1";
chr13	StringTie	exon	70932861	70932950	1000	+	.	gene_id "MSTRG.51462"; transcript_id "MSTRG.51462.1"; exon_number "2";
chr13	StringTie	exon	70936310	70936424	1000	+	.	gene_id "MSTRG.51462"; transcript_id "MSTRG.51462.1"; exon_number "3";
chr13	StringTie	exon	70947175	70947665	1000	+	.	gene_id "MSTRG.51462"; transcript_id "MSTRG.51462.1"; exon_number "4";
chr13	StringTie	transcript	70947885	70948477	1000	.	.	gene_id "MSTRG.51463"; transcript_id "MSTRG.51463.1";
chr13	StringTie	exon	70947885	70948477	1000	.	.	gene_id "MSTRG.51463"; transcript_id "MSTRG.51463.1"; exon_number "1";
chr13	StringTie	transcript	70806523	70828688	1000	+	.	gene_id "MSTRG.51464"; transcript_id "MSTRG.51464.1";
chr13	StringTie	exon	70806523	70806928	1000	+	.	gene_id "MSTRG.51464"; transcript_id "MSTRG.51464.1"; exon_number "1";
chr13	StringTie	exon	70827583	70828688	1000	+	.	gene_id "MSTRG.51464"; transcript_id "MSTRG.51464.1"; exon_number "2";
chr13	StringTie	transcript	70806875	70901057	1000	+	.	gene_id "MSTRG.51464"; transcript_id "MSTRG.51464.2";
chr13	StringTie	exon	70806875	70806928	1000	+	.	gene_id "MSTRG.51464"; transcript_id "MSTRG.51464.2"; exon_number "1";
chr13	StringTie	exon	70896929	70897028	1000	+	.	gene_id "MSTRG.51464"; transcript_id "MSTRG.51464.2"; exon_number "2";
chr13	StringTie	exon	70899382	70899464	1000	+	.	gene_id "MSTRG.51464"; transcript_id "MSTRG.51464.2"; exon_number "3";
chr13	StringTie	exon	70900869	70901057	1000	+	.	gene_id "MSTRG.51464"; transcript_id "MSTRG.51464.2"; exon_number "4";
chr13	StringTie	transcript	70813531	70829747	1000	+	.	gene_id "MSTRG.51464"; transcript_id "MSTRG.51464.3";
chr13	StringTie	exon	70813531	70814975	1000	+	.	gene_id "MSTRG.51464"; transcript_id "MSTRG.51464.3"; exon_number "1";
chr13	StringTie	exon	70827583	70829747	1000	+	.	gene_id "MSTRG.51464"; transcript_id "MSTRG.51464.3"; exon_number "2";
chr13	StringTie	transcript	70883016	70901057	1000	+	.	gene_id "MSTRG.51464"; transcript_id "MSTRG.51464.4";
chr13	StringTie	exon	70883016	70883487	1000	+	.	gene_id "MSTRG.51464"; transcript_id "MSTRG.51464.4"; exon_number "1";
chr13	StringTie	exon	70896929	70897028	1000	+	.	gene_id "MSTRG.51464"; transcript_id "MSTRG.51464.4"; exon_number "2";
chr13	StringTie	exon	70899382	70899464	1000	+	.	gene_id "MSTRG.51464"; transcript_id "MSTRG.51464.4"; exon_number "3";
chr13	StringTie	exon	70900869	70901057	1000	+	.	gene_id "MSTRG.51464"; transcript_id "MSTRG.51464.4"; exon_number "4";
chr13	StringTie	transcript	70895650	70901067	1000	+	.	gene_id "MSTRG.51464"; transcript_id "MSTRG.51464.5";
chr13	StringTie	exon	70895650	70895815	1000	+	.	gene_id "MSTRG.51464"; transcript_id "MSTRG.51464.5"; exon_number "1";
chr13	StringTie	exon	70896929	70897028	1000	+	.	gene_id "MSTRG.51464"; transcript_id "MSTRG.51464.5"; exon_number "2";
chr13	StringTie	exon	70899382	70899464	1000	+	.	gene_id "MSTRG.51464"; transcript_id "MSTRG.51464.5"; exon_number "3";
chr13	StringTie	exon	70900869	70901067	1000	+	.	gene_id "MSTRG.51464"; transcript_id "MSTRG.51464.5"; exon_number "4";
chr13	StringTie	transcript	70896156	70901067	1000	+	.	gene_id "MSTRG.51464"; transcript_id "MSTRG.51464.6";
chr13	StringTie	exon	70896156	70897028	1000	+	.	gene_id "MSTRG.51464"; transcript_id "MSTRG.51464.6"; exon_number "1";
chr13	StringTie	exon	70900869	70901067	1000	+	.	gene_id "MSTRG.51464"; transcript_id "MSTRG.51464.6"; exon_number "2";
chr13	StringTie	transcript	70831761	70835344	1000	.	.	gene_id "MSTRG.51465"; transcript_id "MSTRG.51465.1";
chr13	StringTie	exon	70831761	70835344	1000	.	.	gene_id "MSTRG.51465"; transcript_id "MSTRG.51465.1"; exon_number "1";
chr13	StringTie	transcript	70837463	70837700	1000	.	.	gene_id "MSTRG.51466"; transcript_id "MSTRG.51466.1";
chr13	StringTie	exon	70837463	70837700	1000	.	.	gene_id "MSTRG.51466"; transcript_id "MSTRG.51466.1"; exon_number "1";
chr13	StringTie	transcript	70838726	70839334	1000	.	.	gene_id "MSTRG.51467"; transcript_id "MSTRG.51467.1";
chr13	StringTie	exon	70838726	70839334	1000	.	.	gene_id "MSTRG.51467"; transcript_id "MSTRG.51467.1"; exon_number "1";
chr13	StringTie	transcript	70839816	70841694	1000	.	.	gene_id "MSTRG.51468"; transcript_id "MSTRG.51468.1";
chr13	StringTie	exon	70839816	70841694	1000	.	.	gene_id "MSTRG.51468"; transcript_id "MSTRG.51468.1"; exon_number "1";
chr13	StringTie	transcript	70844365	70847056	1000	-	.	gene_id "MSTRG.51469"; transcript_id "MSTRG.51469.1";
chr13	StringTie	exon	70844365	70845107	1000	-	.	gene_id "MSTRG.51469"; transcript_id "MSTRG.51469.1"; exon_number "1";
chr13	StringTie	exon	70846360	70847056	1000	-	.	gene_id "MSTRG.51469"; transcript_id "MSTRG.51469.1"; exon_number "2";
chr1	StringTie	transcript	72392234	72392671	1000	.	.	gene_id "MSTRG.5147"; transcript_id "MSTRG.5147.1";
chr1	StringTie	exon	72392234	72392671	1000	.	.	gene_id "MSTRG.5147"; transcript_id "MSTRG.5147.1"; exon_number "1";
chr13	StringTie	transcript	70845591	70846029	1000	.	.	gene_id "MSTRG.51470"; transcript_id "MSTRG.51470.1";
chr13	StringTie	exon	70845591	70846029	1000	.	.	gene_id "MSTRG.51470"; transcript_id "MSTRG.51470.1"; exon_number "1";
chr13	StringTie	transcript	70847972	70848946	1000	.	.	gene_id "MSTRG.51471"; transcript_id "MSTRG.51471.1";
chr13	StringTie	exon	70847972	70848946	1000	.	.	gene_id "MSTRG.51471"; transcript_id "MSTRG.51471.1"; exon_number "1";
chr13	StringTie	transcript	70852210	70854546	1000	.	.	gene_id "MSTRG.51472"; transcript_id "MSTRG.51472.1";
chr13	StringTie	exon	70852210	70854546	1000	.	.	gene_id "MSTRG.51472"; transcript_id "MSTRG.51472.1"; exon_number "1";
chr13	StringTie	transcript	70855651	70856707	1000	.	.	gene_id "MSTRG.51473"; transcript_id "MSTRG.51473.1";
chr13	StringTie	exon	70855651	70856707	1000	.	.	gene_id "MSTRG.51473"; transcript_id "MSTRG.51473.1"; exon_number "1";
chr13	StringTie	transcript	70857572	70858002	1000	.	.	gene_id "MSTRG.51474"; transcript_id "MSTRG.51474.1";
chr13	StringTie	exon	70857572	70858002	1000	.	.	gene_id "MSTRG.51474"; transcript_id "MSTRG.51474.1"; exon_number "1";
chr13	StringTie	transcript	70863815	70865462	1000	.	.	gene_id "MSTRG.51475"; transcript_id "MSTRG.51475.1";
chr13	StringTie	exon	70863815	70865462	1000	.	.	gene_id "MSTRG.51475"; transcript_id "MSTRG.51475.1"; exon_number "1";
chr13	StringTie	transcript	70867233	70868383	1000	.	.	gene_id "MSTRG.51476"; transcript_id "MSTRG.51476.1";
chr13	StringTie	exon	70867233	70868383	1000	.	.	gene_id "MSTRG.51476"; transcript_id "MSTRG.51476.1"; exon_number "1";
chr13	StringTie	transcript	70872312	70874953	1000	+	.	gene_id "MSTRG.51477"; transcript_id "MSTRG.51477.1";
chr13	StringTie	exon	70872312	70873335	1000	+	.	gene_id "MSTRG.51477"; transcript_id "MSTRG.51477.1"; exon_number "1";
chr13	StringTie	exon	70874825	70874953	1000	+	.	gene_id "MSTRG.51477"; transcript_id "MSTRG.51477.1"; exon_number "2";
chr13	StringTie	transcript	70877589	70877834	1000	.	.	gene_id "MSTRG.51478"; transcript_id "MSTRG.51478.1";
chr13	StringTie	exon	70877589	70877834	1000	.	.	gene_id "MSTRG.51478"; transcript_id "MSTRG.51478.1"; exon_number "1";
chr13	StringTie	transcript	70969563	70970109	1000	.	.	gene_id "MSTRG.51479"; transcript_id "MSTRG.51479.1";
chr13	StringTie	exon	70969563	70970109	1000	.	.	gene_id "MSTRG.51479"; transcript_id "MSTRG.51479.1"; exon_number "1";
chr1	StringTie	transcript	72404431	72404896	1000	.	.	gene_id "MSTRG.5148"; transcript_id "MSTRG.5148.1";
chr1	StringTie	exon	72404431	72404896	1000	.	.	gene_id "MSTRG.5148"; transcript_id "MSTRG.5148.1"; exon_number "1";
chr13	StringTie	transcript	70951951	70952459	1000	.	.	gene_id "MSTRG.51480"; transcript_id "MSTRG.51480.1";
chr13	StringTie	exon	70951951	70952459	1000	.	.	gene_id "MSTRG.51480"; transcript_id "MSTRG.51480.1"; exon_number "1";
chr13	StringTie	transcript	70981348	70981739	1000	.	.	gene_id "MSTRG.51481"; transcript_id "MSTRG.51481.1";
chr13	StringTie	exon	70981348	70981739	1000	.	.	gene_id "MSTRG.51481"; transcript_id "MSTRG.51481.1"; exon_number "1";
chr13	StringTie	transcript	70985190	70985394	1000	.	.	gene_id "MSTRG.51482"; transcript_id "MSTRG.51482.1";
chr13	StringTie	exon	70985190	70985394	1000	.	.	gene_id "MSTRG.51482"; transcript_id "MSTRG.51482.1"; exon_number "1";
chr13	StringTie	transcript	71012111	71012648	1000	.	.	gene_id "MSTRG.51483"; transcript_id "MSTRG.51483.1";
chr13	StringTie	exon	71012111	71012648	1000	.	.	gene_id "MSTRG.51483"; transcript_id "MSTRG.51483.1"; exon_number "1";
chr13	StringTie	transcript	70989527	71000081	1000	+	.	gene_id "MSTRG.51484"; transcript_id "MSTRG.51484.1";
chr13	StringTie	exon	70989527	70989741	1000	+	.	gene_id "MSTRG.51484"; transcript_id "MSTRG.51484.1"; exon_number "1";
chr13	StringTie	exon	70990005	70990090	1000	+	.	gene_id "MSTRG.51484"; transcript_id "MSTRG.51484.1"; exon_number "2";
chr13	StringTie	exon	70998101	71000081	1000	+	.	gene_id "MSTRG.51484"; transcript_id "MSTRG.51484.1"; exon_number "3";
chr13	StringTie	transcript	70997134	71000004	1000	+	.	gene_id "MSTRG.51484"; transcript_id "MSTRG.51484.2";
chr13	StringTie	exon	70997134	70997240	1000	+	.	gene_id "MSTRG.51484"; transcript_id "MSTRG.51484.2"; exon_number "1";
chr13	StringTie	exon	70998101	71000004	1000	+	.	gene_id "MSTRG.51484"; transcript_id "MSTRG.51484.2"; exon_number "2";
chr13	StringTie	transcript	71170911	71171215	1000	.	.	gene_id "MSTRG.51485"; transcript_id "MSTRG.51485.1";
chr13	StringTie	exon	71170911	71171215	1000	.	.	gene_id "MSTRG.51485"; transcript_id "MSTRG.51485.1"; exon_number "1";
chr13	StringTie	transcript	71180526	71186834	1000	.	.	gene_id "MSTRG.51486"; transcript_id "MSTRG.51486.1";
chr13	StringTie	exon	71180526	71186834	1000	.	.	gene_id "MSTRG.51486"; transcript_id "MSTRG.51486.1"; exon_number "1";
chr13	StringTie	transcript	71190058	71190943	1000	.	.	gene_id "MSTRG.51487"; transcript_id "MSTRG.51487.1";
chr13	StringTie	exon	71190058	71190943	1000	.	.	gene_id "MSTRG.51487"; transcript_id "MSTRG.51487.1"; exon_number "1";
chr13	StringTie	transcript	71202664	71203062	1000	.	.	gene_id "MSTRG.51488"; transcript_id "MSTRG.51488.1";
chr13	StringTie	exon	71202664	71203062	1000	.	.	gene_id "MSTRG.51488"; transcript_id "MSTRG.51488.1"; exon_number "1";
chr13	StringTie	transcript	71208266	71208504	1000	.	.	gene_id "MSTRG.51489"; transcript_id "MSTRG.51489.1";
chr13	StringTie	exon	71208266	71208504	1000	.	.	gene_id "MSTRG.51489"; transcript_id "MSTRG.51489.1"; exon_number "1";
chr1	StringTie	transcript	72406513	72406733	1000	.	.	gene_id "MSTRG.5149"; transcript_id "MSTRG.5149.1";
chr1	StringTie	exon	72406513	72406733	1000	.	.	gene_id "MSTRG.5149"; transcript_id "MSTRG.5149.1"; exon_number "1";
chr13	StringTie	transcript	71218673	71218874	1000	.	.	gene_id "MSTRG.51490"; transcript_id "MSTRG.51490.1";
chr13	StringTie	exon	71218673	71218874	1000	.	.	gene_id "MSTRG.51490"; transcript_id "MSTRG.51490.1"; exon_number "1";
chr13	StringTie	transcript	71234240	71255753	1000	-	.	gene_id "MSTRG.51491"; transcript_id "MSTRG.51491.1";
chr13	StringTie	exon	71234240	71234871	1000	-	.	gene_id "MSTRG.51491"; transcript_id "MSTRG.51491.1"; exon_number "1";
chr13	StringTie	exon	71247558	71247595	1000	-	.	gene_id "MSTRG.51491"; transcript_id "MSTRG.51491.1"; exon_number "2";
chr13	StringTie	exon	71255716	71255753	1000	-	.	gene_id "MSTRG.51491"; transcript_id "MSTRG.51491.1"; exon_number "3";
chr13	StringTie	transcript	71260914	71265478	1000	.	.	gene_id "MSTRG.51492"; transcript_id "MSTRG.51492.1";
chr13	StringTie	exon	71260914	71265478	1000	.	.	gene_id "MSTRG.51492"; transcript_id "MSTRG.51492.1"; exon_number "1";
chr13	StringTie	transcript	71273434	71273966	1000	.	.	gene_id "MSTRG.51493"; transcript_id "MSTRG.51493.1";
chr13	StringTie	exon	71273434	71273966	1000	.	.	gene_id "MSTRG.51493"; transcript_id "MSTRG.51493.1"; exon_number "1";
chr13	StringTie	transcript	71283466	71283687	1000	.	.	gene_id "MSTRG.51494"; transcript_id "MSTRG.51494.1";
chr13	StringTie	exon	71283466	71283687	1000	.	.	gene_id "MSTRG.51494"; transcript_id "MSTRG.51494.1"; exon_number "1";
chr13	StringTie	transcript	71015141	71168417	1000	+	.	gene_id "MSTRG.51495"; transcript_id "ENST00000428761"; gene_name "LINC00348"; ref_gene_id "ENSG00000226846";
chr13	StringTie	exon	71015141	71015248	1000	+	.	gene_id "MSTRG.51495"; transcript_id "ENST00000428761"; exon_number "1"; gene_name "LINC00348"; ref_gene_id "ENSG00000226846";
chr13	StringTie	exon	71143186	71143236	1000	+	.	gene_id "MSTRG.51495"; transcript_id "ENST00000428761"; exon_number "2"; gene_name "LINC00348"; ref_gene_id "ENSG00000226846";
chr13	StringTie	exon	71167370	71167426	1000	+	.	gene_id "MSTRG.51495"; transcript_id "ENST00000428761"; exon_number "3"; gene_name "LINC00348"; ref_gene_id "ENSG00000226846";
chr13	StringTie	exon	71167686	71168417	1000	+	.	gene_id "MSTRG.51495"; transcript_id "ENST00000428761"; exon_number "4"; gene_name "LINC00348"; ref_gene_id "ENSG00000226846";
chr13	StringTie	transcript	71015059	71041667	1000	+	.	gene_id "MSTRG.51495"; transcript_id "MSTRG.51495.1";
chr13	StringTie	exon	71015059	71015248	1000	+	.	gene_id "MSTRG.51495"; transcript_id "MSTRG.51495.1"; exon_number "1";
chr13	StringTie	exon	71041468	71041667	1000	+	.	gene_id "MSTRG.51495"; transcript_id "MSTRG.51495.1"; exon_number "2";
chr13	StringTie	transcript	71015091	71023577	1000	+	.	gene_id "MSTRG.51495"; transcript_id "MSTRG.51495.2";
chr13	StringTie	exon	71015091	71015248	1000	+	.	gene_id "MSTRG.51495"; transcript_id "MSTRG.51495.2"; exon_number "1";
chr13	StringTie	exon	71023496	71023577	1000	+	.	gene_id "MSTRG.51495"; transcript_id "MSTRG.51495.2"; exon_number "2";
chr13	StringTie	transcript	71145217	71168417	1000	+	.	gene_id "MSTRG.51495"; transcript_id "MSTRG.51495.4";
chr13	StringTie	exon	71145217	71145289	1000	+	.	gene_id "MSTRG.51495"; transcript_id "MSTRG.51495.4"; exon_number "1";
chr13	StringTie	exon	71167370	71167426	1000	+	.	gene_id "MSTRG.51495"; transcript_id "MSTRG.51495.4"; exon_number "2";
chr13	StringTie	exon	71167686	71168417	1000	+	.	gene_id "MSTRG.51495"; transcript_id "MSTRG.51495.4"; exon_number "3";
chr13	StringTie	transcript	71157527	71168445	1000	+	.	gene_id "MSTRG.51495"; transcript_id "MSTRG.51495.5";
chr13	StringTie	exon	71157527	71157764	1000	+	.	gene_id "MSTRG.51495"; transcript_id "MSTRG.51495.5"; exon_number "1";
chr13	StringTie	exon	71167370	71167426	1000	+	.	gene_id "MSTRG.51495"; transcript_id "MSTRG.51495.5"; exon_number "2";
chr13	StringTie	exon	71167686	71168445	1000	+	.	gene_id "MSTRG.51495"; transcript_id "MSTRG.51495.5"; exon_number "3";
chr13	StringTie	transcript	71157578	71168600	1000	+	.	gene_id "MSTRG.51495"; transcript_id "MSTRG.51495.6";
chr13	StringTie	exon	71157578	71157844	1000	+	.	gene_id "MSTRG.51495"; transcript_id "MSTRG.51495.6"; exon_number "1";
chr13	StringTie	exon	71167370	71167426	1000	+	.	gene_id "MSTRG.51495"; transcript_id "MSTRG.51495.6"; exon_number "2";
chr13	StringTie	exon	71167686	71168600	1000	+	.	gene_id "MSTRG.51495"; transcript_id "MSTRG.51495.6"; exon_number "3";
chr13	StringTie	transcript	71157578	71168600	1000	+	.	gene_id "MSTRG.51495"; transcript_id "MSTRG.51495.7";
chr13	StringTie	exon	71157578	71157799	1000	+	.	gene_id "MSTRG.51495"; transcript_id "MSTRG.51495.7"; exon_number "1";
chr13	StringTie	exon	71167370	71167426	1000	+	.	gene_id "MSTRG.51495"; transcript_id "MSTRG.51495.7"; exon_number "2";
chr13	StringTie	exon	71167686	71168600	1000	+	.	gene_id "MSTRG.51495"; transcript_id "MSTRG.51495.7"; exon_number "3";
chr13	StringTie	transcript	71134437	71134724	1000	-	.	gene_id "MSTRG.51496"; transcript_id "MSTRG.51496.1";
chr13	StringTie	exon	71134437	71134724	1000	-	.	gene_id "MSTRG.51496"; transcript_id "MSTRG.51496.1"; exon_number "1";
chr13	StringTie	transcript	71143275	71143660	1000	+	.	gene_id "MSTRG.51497"; transcript_id "MSTRG.51497.1";
chr13	StringTie	exon	71143275	71143660	1000	+	.	gene_id "MSTRG.51497"; transcript_id "MSTRG.51497.1"; exon_number "1";
chr13	StringTie	transcript	71286043	71286703	1000	.	.	gene_id "MSTRG.51498"; transcript_id "MSTRG.51498.1";
chr13	StringTie	exon	71286043	71286703	1000	.	.	gene_id "MSTRG.51498"; transcript_id "MSTRG.51498.1"; exon_number "1";
chr13	StringTie	transcript	71293625	71294036	1000	.	.	gene_id "MSTRG.51499"; transcript_id "MSTRG.51499.1";
chr13	StringTie	exon	71293625	71294036	1000	.	.	gene_id "MSTRG.51499"; transcript_id "MSTRG.51499.1"; exon_number "1";
chr1	StringTie	transcript	7023791	7024368	1000	.	.	gene_id "MSTRG.515"; transcript_id "MSTRG.515.1";
chr1	StringTie	exon	7023791	7024368	1000	.	.	gene_id "MSTRG.515"; transcript_id "MSTRG.515.1"; exon_number "1";
chr1	StringTie	transcript	72408306	72410580	1000	.	.	gene_id "MSTRG.5150"; transcript_id "MSTRG.5150.1";
chr1	StringTie	exon	72408306	72410580	1000	.	.	gene_id "MSTRG.5150"; transcript_id "MSTRG.5150.1"; exon_number "1";
chr13	StringTie	transcript	71300643	71300903	1000	.	.	gene_id "MSTRG.51500"; transcript_id "MSTRG.51500.1";
chr13	StringTie	exon	71300643	71300903	1000	.	.	gene_id "MSTRG.51500"; transcript_id "MSTRG.51500.1"; exon_number "1";
chr13	StringTie	transcript	71296210	71297235	1000	+	.	gene_id "MSTRG.51501"; transcript_id "ENST00000440529"; gene_name "RABEPKP1"; ref_gene_id "ENSG00000225801";
chr13	StringTie	exon	71296210	71297235	1000	+	.	gene_id "MSTRG.51501"; transcript_id "ENST00000440529"; exon_number "1"; gene_name "RABEPKP1"; ref_gene_id "ENSG00000225801";
chr13	StringTie	transcript	71311186	71312248	1000	.	.	gene_id "MSTRG.51502"; transcript_id "MSTRG.51502.1";
chr13	StringTie	exon	71311186	71312248	1000	.	.	gene_id "MSTRG.51502"; transcript_id "MSTRG.51502.1"; exon_number "1";
chr13	StringTie	transcript	71320175	71320478	1000	.	.	gene_id "MSTRG.51503"; transcript_id "MSTRG.51503.1";
chr13	StringTie	exon	71320175	71320478	1000	.	.	gene_id "MSTRG.51503"; transcript_id "MSTRG.51503.1"; exon_number "1";
chr13	StringTie	transcript	71321538	71323101	1000	.	.	gene_id "MSTRG.51504"; transcript_id "MSTRG.51504.1";
chr13	StringTie	exon	71321538	71323101	1000	.	.	gene_id "MSTRG.51504"; transcript_id "MSTRG.51504.1"; exon_number "1";
chr13	StringTie	transcript	71329492	71329752	1000	.	.	gene_id "MSTRG.51505"; transcript_id "MSTRG.51505.1";
chr13	StringTie	exon	71329492	71329752	1000	.	.	gene_id "MSTRG.51505"; transcript_id "MSTRG.51505.1"; exon_number "1";
chr13	StringTie	transcript	71356460	71356877	1000	.	.	gene_id "MSTRG.51506"; transcript_id "MSTRG.51506.1";
chr13	StringTie	exon	71356460	71356877	1000	.	.	gene_id "MSTRG.51506"; transcript_id "MSTRG.51506.1"; exon_number "1";
chr13	StringTie	transcript	71358949	71359162	1000	.	.	gene_id "MSTRG.51507"; transcript_id "MSTRG.51507.1";
chr13	StringTie	exon	71358949	71359162	1000	.	.	gene_id "MSTRG.51507"; transcript_id "MSTRG.51507.1"; exon_number "1";
chr13	StringTie	transcript	71369385	71369640	1000	.	.	gene_id "MSTRG.51508"; transcript_id "MSTRG.51508.1";
chr13	StringTie	exon	71369385	71369640	1000	.	.	gene_id "MSTRG.51508"; transcript_id "MSTRG.51508.1"; exon_number "1";
chr13	StringTie	transcript	71369992	71370199	1000	.	.	gene_id "MSTRG.51509"; transcript_id "MSTRG.51509.1";
chr13	StringTie	exon	71369992	71370199	1000	.	.	gene_id "MSTRG.51509"; transcript_id "MSTRG.51509.1"; exon_number "1";
chr1	StringTie	transcript	72411409	72412411	1000	.	.	gene_id "MSTRG.5151"; transcript_id "MSTRG.5151.1";
chr1	StringTie	exon	72411409	72412411	1000	.	.	gene_id "MSTRG.5151"; transcript_id "MSTRG.5151.1"; exon_number "1";
chr13	StringTie	transcript	71385089	71385633	1000	.	.	gene_id "MSTRG.51510"; transcript_id "MSTRG.51510.1";
chr13	StringTie	exon	71385089	71385633	1000	.	.	gene_id "MSTRG.51510"; transcript_id "MSTRG.51510.1"; exon_number "1";
chr13	StringTie	transcript	71372253	71379741	1000	-	.	gene_id "MSTRG.51511"; transcript_id "MSTRG.51511.1";
chr13	StringTie	exon	71372253	71372531	1000	-	.	gene_id "MSTRG.51511"; transcript_id "MSTRG.51511.1"; exon_number "1";
chr13	StringTie	exon	71376515	71376606	1000	-	.	gene_id "MSTRG.51511"; transcript_id "MSTRG.51511.1"; exon_number "2";
chr13	StringTie	exon	71379712	71379741	1000	-	.	gene_id "MSTRG.51511"; transcript_id "MSTRG.51511.1"; exon_number "3";
chr13	StringTie	transcript	71385902	71386122	1000	.	.	gene_id "MSTRG.51512"; transcript_id "MSTRG.51512.1";
chr13	StringTie	exon	71385902	71386122	1000	.	.	gene_id "MSTRG.51512"; transcript_id "MSTRG.51512.1"; exon_number "1";
chr13	StringTie	transcript	71412327	71412659	1000	.	.	gene_id "MSTRG.51513"; transcript_id "MSTRG.51513.1";
chr13	StringTie	exon	71412327	71412659	1000	.	.	gene_id "MSTRG.51513"; transcript_id "MSTRG.51513.1"; exon_number "1";
chr13	StringTie	transcript	71417752	71418129	1000	.	.	gene_id "MSTRG.51514"; transcript_id "MSTRG.51514.1";
chr13	StringTie	exon	71417752	71418129	1000	.	.	gene_id "MSTRG.51514"; transcript_id "MSTRG.51514.1"; exon_number "1";
chr13	StringTie	transcript	71424246	71425358	1000	.	.	gene_id "MSTRG.51515"; transcript_id "MSTRG.51515.1";
chr13	StringTie	exon	71424246	71425358	1000	.	.	gene_id "MSTRG.51515"; transcript_id "MSTRG.51515.1"; exon_number "1";
chr13	StringTie	transcript	71426105	71426614	1000	.	.	gene_id "MSTRG.51516"; transcript_id "MSTRG.51516.1";
chr13	StringTie	exon	71426105	71426614	1000	.	.	gene_id "MSTRG.51516"; transcript_id "MSTRG.51516.1"; exon_number "1";
chr13	StringTie	transcript	71390234	71408800	1000	+	.	gene_id "MSTRG.51517"; transcript_id "MSTRG.51517.1";
chr13	StringTie	exon	71390234	71390710	1000	+	.	gene_id "MSTRG.51517"; transcript_id "MSTRG.51517.1"; exon_number "1";
chr13	StringTie	exon	71408674	71408800	1000	+	.	gene_id "MSTRG.51517"; transcript_id "MSTRG.51517.1"; exon_number "2";
chr13	StringTie	transcript	71390253	71408778	1000	+	.	gene_id "MSTRG.51517"; transcript_id "MSTRG.51517.2";
chr13	StringTie	exon	71390253	71390710	1000	+	.	gene_id "MSTRG.51517"; transcript_id "MSTRG.51517.2"; exon_number "1";
chr13	StringTie	exon	71408690	71408778	1000	+	.	gene_id "MSTRG.51517"; transcript_id "MSTRG.51517.2"; exon_number "2";
chr13	StringTie	transcript	71878270	71889087	1000	+	.	gene_id "MSTRG.51518"; transcript_id "MSTRG.51518.1";
chr13	StringTie	exon	71878270	71878535	1000	+	.	gene_id "MSTRG.51518"; transcript_id "MSTRG.51518.1"; exon_number "1";
chr13	StringTie	exon	71888530	71889087	1000	+	.	gene_id "MSTRG.51518"; transcript_id "MSTRG.51518.1"; exon_number "2";
chr13	StringTie	transcript	71902316	71902748	1000	.	.	gene_id "MSTRG.51519"; transcript_id "MSTRG.51519.1";
chr13	StringTie	exon	71902316	71902748	1000	.	.	gene_id "MSTRG.51519"; transcript_id "MSTRG.51519.1"; exon_number "1";
chr1	StringTie	transcript	72415452	72415834	1000	.	.	gene_id "MSTRG.5152"; transcript_id "MSTRG.5152.1";
chr1	StringTie	exon	72415452	72415834	1000	.	.	gene_id "MSTRG.5152"; transcript_id "MSTRG.5152.1"; exon_number "1";
chr13	StringTie	transcript	71907587	71907941	1000	.	.	gene_id "MSTRG.51520"; transcript_id "MSTRG.51520.1";
chr13	StringTie	exon	71907587	71907941	1000	.	.	gene_id "MSTRG.51520"; transcript_id "MSTRG.51520.1"; exon_number "1";
chr13	StringTie	transcript	71912998	71913260	1000	.	.	gene_id "MSTRG.51521"; transcript_id "MSTRG.51521.1";
chr13	StringTie	exon	71912998	71913260	1000	.	.	gene_id "MSTRG.51521"; transcript_id "MSTRG.51521.1"; exon_number "1";
chr13	StringTie	transcript	71913704	71914178	1000	-	.	gene_id "MSTRG.51522"; transcript_id "ENST00000430654"; gene_name "RPS10P21"; ref_gene_id "ENSG00000232881";
chr13	StringTie	exon	71913704	71914178	1000	-	.	gene_id "MSTRG.51522"; transcript_id "ENST00000430654"; exon_number "1"; gene_name "RPS10P21"; ref_gene_id "ENSG00000232881";
chr13	StringTie	transcript	71923285	71923561	1000	.	.	gene_id "MSTRG.51523"; transcript_id "MSTRG.51523.1";
chr13	StringTie	exon	71923285	71923561	1000	.	.	gene_id "MSTRG.51523"; transcript_id "MSTRG.51523.1"; exon_number "1";
chr13	StringTie	transcript	71940732	71941353	1000	.	.	gene_id "MSTRG.51524"; transcript_id "MSTRG.51524.1";
chr13	StringTie	exon	71940732	71941353	1000	.	.	gene_id "MSTRG.51524"; transcript_id "MSTRG.51524.1"; exon_number "1";
chr13	StringTie	transcript	71942458	71942759	1000	.	.	gene_id "MSTRG.51525"; transcript_id "MSTRG.51525.1";
chr13	StringTie	exon	71942458	71942759	1000	.	.	gene_id "MSTRG.51525"; transcript_id "MSTRG.51525.1"; exon_number "1";
chr13	StringTie	transcript	71955776	71957617	1000	.	.	gene_id "MSTRG.51526"; transcript_id "MSTRG.51526.1";
chr13	StringTie	exon	71955776	71957617	1000	.	.	gene_id "MSTRG.51526"; transcript_id "MSTRG.51526.1"; exon_number "1";
chr13	StringTie	transcript	71958184	71958395	1000	.	.	gene_id "MSTRG.51527"; transcript_id "MSTRG.51527.1";
chr13	StringTie	exon	71958184	71958395	1000	.	.	gene_id "MSTRG.51527"; transcript_id "MSTRG.51527.1"; exon_number "1";
chr13	StringTie	transcript	71959729	71960370	1000	-	.	gene_id "MSTRG.51528"; transcript_id "MSTRG.51528.1";
chr13	StringTie	exon	71959729	71960370	1000	-	.	gene_id "MSTRG.51528"; transcript_id "MSTRG.51528.1"; exon_number "1";
chr13	StringTie	transcript	71963702	71963931	1000	.	.	gene_id "MSTRG.51529"; transcript_id "MSTRG.51529.1";
chr13	StringTie	exon	71963702	71963931	1000	.	.	gene_id "MSTRG.51529"; transcript_id "MSTRG.51529.1"; exon_number "1";
chr1	StringTie	transcript	72416243	72416576	1000	.	.	gene_id "MSTRG.5153"; transcript_id "MSTRG.5153.1";
chr1	StringTie	exon	72416243	72416576	1000	.	.	gene_id "MSTRG.5153"; transcript_id "MSTRG.5153.1"; exon_number "1";
chr13	StringTie	transcript	71980579	71984304	1000	.	.	gene_id "MSTRG.51530"; transcript_id "MSTRG.51530.1";
chr13	StringTie	exon	71980579	71984304	1000	.	.	gene_id "MSTRG.51530"; transcript_id "MSTRG.51530.1"; exon_number "1";
chr13	StringTie	transcript	71985610	71985811	1000	.	.	gene_id "MSTRG.51531"; transcript_id "MSTRG.51531.1";
chr13	StringTie	exon	71985610	71985811	1000	.	.	gene_id "MSTRG.51531"; transcript_id "MSTRG.51531.1"; exon_number "1";
chr13	StringTie	transcript	71999945	72003473	1000	.	.	gene_id "MSTRG.51532"; transcript_id "MSTRG.51532.1";
chr13	StringTie	exon	71999945	72003473	1000	.	.	gene_id "MSTRG.51532"; transcript_id "MSTRG.51532.1"; exon_number "1";
chr13	StringTie	transcript	72008402	72010701	1000	+	.	gene_id "MSTRG.51533"; transcript_id "MSTRG.51533.1";
chr13	StringTie	exon	72008402	72010701	1000	+	.	gene_id "MSTRG.51533"; transcript_id "MSTRG.51533.1"; exon_number "1";
chr13	StringTie	transcript	72013118	72032850	1000	-	.	gene_id "MSTRG.51534"; transcript_id "MSTRG.51534.1";
chr13	StringTie	exon	72013118	72014589	1000	-	.	gene_id "MSTRG.51534"; transcript_id "MSTRG.51534.1"; exon_number "1";
chr13	StringTie	exon	72027332	72027411	1000	-	.	gene_id "MSTRG.51534"; transcript_id "MSTRG.51534.1"; exon_number "2";
chr13	StringTie	exon	72031058	72031148	1000	-	.	gene_id "MSTRG.51534"; transcript_id "MSTRG.51534.1"; exon_number "3";
chr13	StringTie	exon	72032484	72032850	1000	-	.	gene_id "MSTRG.51534"; transcript_id "MSTRG.51534.1"; exon_number "4";
chr13	StringTie	transcript	72013118	72028327	1000	-	.	gene_id "MSTRG.51534"; transcript_id "MSTRG.51534.2";
chr13	StringTie	exon	72013118	72014589	1000	-	.	gene_id "MSTRG.51534"; transcript_id "MSTRG.51534.2"; exon_number "1";
chr13	StringTie	exon	72027332	72027411	1000	-	.	gene_id "MSTRG.51534"; transcript_id "MSTRG.51534.2"; exon_number "2";
chr13	StringTie	exon	72028130	72028327	1000	-	.	gene_id "MSTRG.51534"; transcript_id "MSTRG.51534.2"; exon_number "3";
chr13	StringTie	transcript	72026941	72028035	1000	-	.	gene_id "MSTRG.51534"; transcript_id "MSTRG.51534.3";
chr13	StringTie	exon	72026941	72027411	1000	-	.	gene_id "MSTRG.51534"; transcript_id "MSTRG.51534.3"; exon_number "1";
chr13	StringTie	exon	72027769	72028035	1000	-	.	gene_id "MSTRG.51534"; transcript_id "MSTRG.51534.3"; exon_number "2";
chr13	StringTie	transcript	72026941	72031751	1000	-	.	gene_id "MSTRG.51534"; transcript_id "MSTRG.51534.4";
chr13	StringTie	exon	72026941	72027411	1000	-	.	gene_id "MSTRG.51534"; transcript_id "MSTRG.51534.4"; exon_number "1";
chr13	StringTie	exon	72031058	72031144	1000	-	.	gene_id "MSTRG.51534"; transcript_id "MSTRG.51534.4"; exon_number "2";
chr13	StringTie	exon	72031712	72031751	1000	-	.	gene_id "MSTRG.51534"; transcript_id "MSTRG.51534.4"; exon_number "3";
chr13	StringTie	transcript	72035164	72035521	1000	.	.	gene_id "MSTRG.51535"; transcript_id "MSTRG.51535.1";
chr13	StringTie	exon	72035164	72035521	1000	.	.	gene_id "MSTRG.51535"; transcript_id "MSTRG.51535.1"; exon_number "1";
chr13	StringTie	transcript	72047107	72095257	1000	+	.	gene_id "MSTRG.51536"; transcript_id "MSTRG.51536.1";
chr13	StringTie	exon	72047107	72047339	1000	+	.	gene_id "MSTRG.51536"; transcript_id "MSTRG.51536.1"; exon_number "1";
chr13	StringTie	exon	72047561	72047745	1000	+	.	gene_id "MSTRG.51536"; transcript_id "MSTRG.51536.1"; exon_number "2";
chr13	StringTie	exon	72059447	72059610	1000	+	.	gene_id "MSTRG.51536"; transcript_id "MSTRG.51536.1"; exon_number "3";
chr13	StringTie	exon	72083701	72095257	1000	+	.	gene_id "MSTRG.51536"; transcript_id "MSTRG.51536.1"; exon_number "4";
chr13	StringTie	transcript	72096316	72097595	1000	.	.	gene_id "MSTRG.51537"; transcript_id "MSTRG.51537.1";
chr13	StringTie	exon	72096316	72097595	1000	.	.	gene_id "MSTRG.51537"; transcript_id "MSTRG.51537.1"; exon_number "1";
chr13	StringTie	transcript	72105937	72106512	1000	.	.	gene_id "MSTRG.51538"; transcript_id "MSTRG.51538.1";
chr13	StringTie	exon	72105937	72106512	1000	.	.	gene_id "MSTRG.51538"; transcript_id "MSTRG.51538.1"; exon_number "1";
chr13	StringTie	transcript	72112777	72118533	1000	+	.	gene_id "MSTRG.51539"; transcript_id "MSTRG.51539.1";
chr13	StringTie	exon	72112777	72112875	1000	+	.	gene_id "MSTRG.51539"; transcript_id "MSTRG.51539.1"; exon_number "1";
chr13	StringTie	exon	72114091	72118533	1000	+	.	gene_id "MSTRG.51539"; transcript_id "MSTRG.51539.1"; exon_number "2";
chr1	StringTie	transcript	72417731	72418749	1000	.	.	gene_id "MSTRG.5154"; transcript_id "MSTRG.5154.1";
chr1	StringTie	exon	72417731	72418749	1000	.	.	gene_id "MSTRG.5154"; transcript_id "MSTRG.5154.1"; exon_number "1";
chr13	StringTie	transcript	72124243	72124664	1000	.	.	gene_id "MSTRG.51540"; transcript_id "MSTRG.51540.1";
chr13	StringTie	exon	72124243	72124664	1000	.	.	gene_id "MSTRG.51540"; transcript_id "MSTRG.51540.1"; exon_number "1";
chr13	StringTie	transcript	72126906	72135694	1000	+	.	gene_id "MSTRG.51541"; transcript_id "MSTRG.51541.1";
chr13	StringTie	exon	72126906	72127398	1000	+	.	gene_id "MSTRG.51541"; transcript_id "MSTRG.51541.1"; exon_number "1";
chr13	StringTie	exon	72135422	72135694	1000	+	.	gene_id "MSTRG.51541"; transcript_id "MSTRG.51541.1"; exon_number "2";
chr13	StringTie	transcript	72127192	72132323	1000	+	.	gene_id "MSTRG.51541"; transcript_id "MSTRG.51541.2";
chr13	StringTie	exon	72127192	72127398	1000	+	.	gene_id "MSTRG.51541"; transcript_id "MSTRG.51541.2"; exon_number "1";
chr13	StringTie	exon	72131352	72132323	1000	+	.	gene_id "MSTRG.51541"; transcript_id "MSTRG.51541.2"; exon_number "2";
chr13	StringTie	transcript	72136003	72139318	1000	.	.	gene_id "MSTRG.51542"; transcript_id "MSTRG.51542.1";
chr13	StringTie	exon	72136003	72139318	1000	.	.	gene_id "MSTRG.51542"; transcript_id "MSTRG.51542.1"; exon_number "1";
chr13	StringTie	transcript	72139672	72140748	1000	.	.	gene_id "MSTRG.51543"; transcript_id "MSTRG.51543.1";
chr13	StringTie	exon	72139672	72140748	1000	.	.	gene_id "MSTRG.51543"; transcript_id "MSTRG.51543.1"; exon_number "1";
chr13	StringTie	transcript	72141432	72147514	1000	+	.	gene_id "MSTRG.51544"; transcript_id "MSTRG.51544.1";
chr13	StringTie	exon	72141432	72147514	1000	+	.	gene_id "MSTRG.51544"; transcript_id "MSTRG.51544.1"; exon_number "1";
chr13	StringTie	transcript	72148959	72178452	1000	+	.	gene_id "MSTRG.51545"; transcript_id "MSTRG.51545.1";
chr13	StringTie	exon	72148959	72149995	1000	+	.	gene_id "MSTRG.51545"; transcript_id "MSTRG.51545.1"; exon_number "1";
chr13	StringTie	exon	72163496	72163629	1000	+	.	gene_id "MSTRG.51545"; transcript_id "MSTRG.51545.1"; exon_number "2";
chr13	StringTie	exon	72173508	72173555	1000	+	.	gene_id "MSTRG.51545"; transcript_id "MSTRG.51545.1"; exon_number "3";
chr13	StringTie	exon	72173964	72174136	1000	+	.	gene_id "MSTRG.51545"; transcript_id "MSTRG.51545.1"; exon_number "4";
chr13	StringTie	exon	72177285	72178452	1000	+	.	gene_id "MSTRG.51545"; transcript_id "MSTRG.51545.1"; exon_number "5";
chr13	StringTie	transcript	72163061	72171473	1000	+	.	gene_id "MSTRG.51545"; transcript_id "MSTRG.51545.2";
chr13	StringTie	exon	72163061	72163629	1000	+	.	gene_id "MSTRG.51545"; transcript_id "MSTRG.51545.2"; exon_number "1";
chr13	StringTie	exon	72170308	72171473	1000	+	.	gene_id "MSTRG.51545"; transcript_id "MSTRG.51545.2"; exon_number "2";
chr13	StringTie	transcript	72173484	72178452	1000	+	.	gene_id "MSTRG.51545"; transcript_id "MSTRG.51545.3";
chr13	StringTie	exon	72173484	72173555	1000	+	.	gene_id "MSTRG.51545"; transcript_id "MSTRG.51545.3"; exon_number "1";
chr13	StringTie	exon	72173964	72174026	1000	+	.	gene_id "MSTRG.51545"; transcript_id "MSTRG.51545.3"; exon_number "2";
chr13	StringTie	exon	72177285	72178452	1000	+	.	gene_id "MSTRG.51545"; transcript_id "MSTRG.51545.3"; exon_number "3";
chr13	StringTie	transcript	72183441	72183931	1000	-	.	gene_id "MSTRG.51546"; transcript_id "MSTRG.51546.1";
chr13	StringTie	exon	72183441	72183931	1000	-	.	gene_id "MSTRG.51546"; transcript_id "MSTRG.51546.1"; exon_number "1";
chr13	StringTie	transcript	72194597	72195972	1000	.	.	gene_id "MSTRG.51547"; transcript_id "MSTRG.51547.1";
chr13	StringTie	exon	72194597	72195972	1000	.	.	gene_id "MSTRG.51547"; transcript_id "MSTRG.51547.1"; exon_number "1";
chr13	StringTie	transcript	72200024	72200274	1000	.	.	gene_id "MSTRG.51548"; transcript_id "MSTRG.51548.1";
chr13	StringTie	exon	72200024	72200274	1000	.	.	gene_id "MSTRG.51548"; transcript_id "MSTRG.51548.1"; exon_number "1";
chr13	StringTie	transcript	72200666	72200919	1000	.	.	gene_id "MSTRG.51549"; transcript_id "MSTRG.51549.1";
chr13	StringTie	exon	72200666	72200919	1000	.	.	gene_id "MSTRG.51549"; transcript_id "MSTRG.51549.1"; exon_number "1";
chr1	StringTie	transcript	72419250	72420342	1000	.	.	gene_id "MSTRG.5155"; transcript_id "MSTRG.5155.1";
chr1	StringTie	exon	72419250	72420342	1000	.	.	gene_id "MSTRG.5155"; transcript_id "MSTRG.5155.1"; exon_number "1";
chr13	StringTie	transcript	72209810	72210222	1000	.	.	gene_id "MSTRG.51550"; transcript_id "MSTRG.51550.1";
chr13	StringTie	exon	72209810	72210222	1000	.	.	gene_id "MSTRG.51550"; transcript_id "MSTRG.51550.1"; exon_number "1";
chr13	StringTie	transcript	72219283	72219648	1000	.	.	gene_id "MSTRG.51551"; transcript_id "MSTRG.51551.1";
chr13	StringTie	exon	72219283	72219648	1000	.	.	gene_id "MSTRG.51551"; transcript_id "MSTRG.51551.1"; exon_number "1";
chr13	StringTie	transcript	72220430	72222071	1000	.	.	gene_id "MSTRG.51552"; transcript_id "MSTRG.51552.1";
chr13	StringTie	exon	72220430	72222071	1000	.	.	gene_id "MSTRG.51552"; transcript_id "MSTRG.51552.1"; exon_number "1";
chr13	StringTie	transcript	72229354	72229794	1000	.	.	gene_id "MSTRG.51553"; transcript_id "MSTRG.51553.1";
chr13	StringTie	exon	72229354	72229794	1000	.	.	gene_id "MSTRG.51553"; transcript_id "MSTRG.51553.1"; exon_number "1";
chr13	StringTie	transcript	72236732	72240556	1000	.	.	gene_id "MSTRG.51554"; transcript_id "MSTRG.51554.1";
chr13	StringTie	exon	72236732	72240556	1000	.	.	gene_id "MSTRG.51554"; transcript_id "MSTRG.51554.1"; exon_number "1";
chr13	StringTie	transcript	72243755	72250338	1000	-	.	gene_id "MSTRG.51555"; transcript_id "MSTRG.51555.1";
chr13	StringTie	exon	72243755	72244864	1000	-	.	gene_id "MSTRG.51555"; transcript_id "MSTRG.51555.1"; exon_number "1";
chr13	StringTie	exon	72249982	72250338	1000	-	.	gene_id "MSTRG.51555"; transcript_id "MSTRG.51555.1"; exon_number "2";
chr13	StringTie	transcript	72252232	72252460	1000	.	.	gene_id "MSTRG.51556"; transcript_id "MSTRG.51556.1";
chr13	StringTie	exon	72252232	72252460	1000	.	.	gene_id "MSTRG.51556"; transcript_id "MSTRG.51556.1"; exon_number "1";
chr13	StringTie	transcript	72264497	72265272	1000	+	.	gene_id "MSTRG.51557"; transcript_id "MSTRG.51557.1";
chr13	StringTie	exon	72264497	72265272	1000	+	.	gene_id "MSTRG.51557"; transcript_id "MSTRG.51557.1"; exon_number "1";
chr13	StringTie	transcript	72274233	72274446	1000	.	.	gene_id "MSTRG.51558"; transcript_id "MSTRG.51558.1";
chr13	StringTie	exon	72274233	72274446	1000	.	.	gene_id "MSTRG.51558"; transcript_id "MSTRG.51558.1"; exon_number "1";
chr13	StringTie	transcript	72280765	72281377	1000	.	.	gene_id "MSTRG.51559"; transcript_id "MSTRG.51559.1";
chr13	StringTie	exon	72280765	72281377	1000	.	.	gene_id "MSTRG.51559"; transcript_id "MSTRG.51559.1"; exon_number "1";
chr1	StringTie	transcript	72421220	72421434	1000	.	.	gene_id "MSTRG.5156"; transcript_id "MSTRG.5156.1";
chr1	StringTie	exon	72421220	72421434	1000	.	.	gene_id "MSTRG.5156"; transcript_id "MSTRG.5156.1"; exon_number "1";
chr13	StringTie	transcript	72282300	72282673	1000	.	.	gene_id "MSTRG.51560"; transcript_id "MSTRG.51560.1";
chr13	StringTie	exon	72282300	72282673	1000	.	.	gene_id "MSTRG.51560"; transcript_id "MSTRG.51560.1"; exon_number "1";
chr13	StringTie	transcript	72297918	72322271	1000	.	.	gene_id "MSTRG.51561"; transcript_id "MSTRG.51561.1";
chr13	StringTie	exon	72297918	72322271	1000	.	.	gene_id "MSTRG.51561"; transcript_id "MSTRG.51561.1"; exon_number "1";
chr13	StringTie	transcript	72329109	72330416	1000	.	.	gene_id "MSTRG.51562"; transcript_id "MSTRG.51562.1";
chr13	StringTie	exon	72329109	72330416	1000	.	.	gene_id "MSTRG.51562"; transcript_id "MSTRG.51562.1"; exon_number "1";
chr13	StringTie	transcript	72334226	72334474	1000	.	.	gene_id "MSTRG.51563"; transcript_id "MSTRG.51563.1";
chr13	StringTie	exon	72334226	72334474	1000	.	.	gene_id "MSTRG.51563"; transcript_id "MSTRG.51563.1"; exon_number "1";
chr13	StringTie	transcript	72338900	72339218	1000	.	.	gene_id "MSTRG.51564"; transcript_id "MSTRG.51564.1";
chr13	StringTie	exon	72338900	72339218	1000	.	.	gene_id "MSTRG.51564"; transcript_id "MSTRG.51564.1"; exon_number "1";
chr13	StringTie	transcript	72339622	72340476	1000	.	.	gene_id "MSTRG.51565"; transcript_id "MSTRG.51565.1";
chr13	StringTie	exon	72339622	72340476	1000	.	.	gene_id "MSTRG.51565"; transcript_id "MSTRG.51565.1"; exon_number "1";
chr13	StringTie	transcript	72341824	72346367	1000	+	.	gene_id "MSTRG.51566"; transcript_id "MSTRG.51566.1";
chr13	StringTie	exon	72341824	72341996	1000	+	.	gene_id "MSTRG.51566"; transcript_id "MSTRG.51566.1"; exon_number "1";
chr13	StringTie	exon	72345383	72346367	1000	+	.	gene_id "MSTRG.51566"; transcript_id "MSTRG.51566.1"; exon_number "2";
chr13	StringTie	transcript	72342307	72342744	1000	.	.	gene_id "MSTRG.51567"; transcript_id "MSTRG.51567.1";
chr13	StringTie	exon	72342307	72342744	1000	.	.	gene_id "MSTRG.51567"; transcript_id "MSTRG.51567.1"; exon_number "1";
chr13	StringTie	transcript	72360165	72360387	1000	.	.	gene_id "MSTRG.51568"; transcript_id "MSTRG.51568.1";
chr13	StringTie	exon	72360165	72360387	1000	.	.	gene_id "MSTRG.51568"; transcript_id "MSTRG.51568.1"; exon_number "1";
chr13	StringTie	transcript	72360655	72361132	1000	.	.	gene_id "MSTRG.51569"; transcript_id "MSTRG.51569.1";
chr13	StringTie	exon	72360655	72361132	1000	.	.	gene_id "MSTRG.51569"; transcript_id "MSTRG.51569.1"; exon_number "1";
chr1	StringTie	transcript	72440657	72440966	1000	.	.	gene_id "MSTRG.5157"; transcript_id "MSTRG.5157.1";
chr1	StringTie	exon	72440657	72440966	1000	.	.	gene_id "MSTRG.5157"; transcript_id "MSTRG.5157.1"; exon_number "1";
chr13	StringTie	transcript	72365646	72367849	1000	.	.	gene_id "MSTRG.51570"; transcript_id "MSTRG.51570.1";
chr13	StringTie	exon	72365646	72367849	1000	.	.	gene_id "MSTRG.51570"; transcript_id "MSTRG.51570.1"; exon_number "1";
chr13	StringTie	transcript	72371667	72373994	1000	.	.	gene_id "MSTRG.51571"; transcript_id "MSTRG.51571.1";
chr13	StringTie	exon	72371667	72373994	1000	.	.	gene_id "MSTRG.51571"; transcript_id "MSTRG.51571.1"; exon_number "1";
chr13	StringTie	transcript	72374250	72374461	1000	.	.	gene_id "MSTRG.51572"; transcript_id "MSTRG.51572.1";
chr13	StringTie	exon	72374250	72374461	1000	.	.	gene_id "MSTRG.51572"; transcript_id "MSTRG.51572.1"; exon_number "1";
chr13	StringTie	transcript	72394006	72395882	1000	.	.	gene_id "MSTRG.51573"; transcript_id "MSTRG.51573.1";
chr13	StringTie	exon	72394006	72395882	1000	.	.	gene_id "MSTRG.51573"; transcript_id "MSTRG.51573.1"; exon_number "1";
chr13	StringTie	transcript	72397389	72398305	1000	.	.	gene_id "MSTRG.51574"; transcript_id "MSTRG.51574.1";
chr13	StringTie	exon	72397389	72398305	1000	.	.	gene_id "MSTRG.51574"; transcript_id "MSTRG.51574.1"; exon_number "1";
chr13	StringTie	transcript	72399310	72400902	1000	.	.	gene_id "MSTRG.51575"; transcript_id "MSTRG.51575.1";
chr13	StringTie	exon	72399310	72400902	1000	.	.	gene_id "MSTRG.51575"; transcript_id "MSTRG.51575.1"; exon_number "1";
chr13	StringTie	transcript	72401848	72402784	1000	.	.	gene_id "MSTRG.51576"; transcript_id "MSTRG.51576.1";
chr13	StringTie	exon	72401848	72402784	1000	.	.	gene_id "MSTRG.51576"; transcript_id "MSTRG.51576.1"; exon_number "1";
chr13	StringTie	transcript	72410431	72410660	1000	.	.	gene_id "MSTRG.51577"; transcript_id "MSTRG.51577.1";
chr13	StringTie	exon	72410431	72410660	1000	.	.	gene_id "MSTRG.51577"; transcript_id "MSTRG.51577.1"; exon_number "1";
chr13	StringTie	transcript	72418913	72419302	1000	+	.	gene_id "MSTRG.51578"; transcript_id "MSTRG.51578.1";
chr13	StringTie	exon	72418913	72419302	1000	+	.	gene_id "MSTRG.51578"; transcript_id "MSTRG.51578.1"; exon_number "1";
chr13	StringTie	transcript	71437966	71867192	1000	-	.	gene_id "MSTRG.51579"; transcript_id "ENST00000611519"; gene_name "DACH1"; ref_gene_id "ENSG00000276644";
chr13	StringTie	exon	71437966	71440692	1000	-	.	gene_id "MSTRG.51579"; transcript_id "ENST00000611519"; exon_number "1"; gene_name "DACH1"; ref_gene_id "ENSG00000276644";
chr13	StringTie	exon	71475141	71475209	1000	-	.	gene_id "MSTRG.51579"; transcript_id "ENST00000611519"; exon_number "2"; gene_name "DACH1"; ref_gene_id "ENSG00000276644";
chr13	StringTie	exon	71475706	71475849	1000	-	.	gene_id "MSTRG.51579"; transcript_id "ENST00000611519"; exon_number "3"; gene_name "DACH1"; ref_gene_id "ENSG00000276644";
chr13	StringTie	exon	71479169	71479316	1000	-	.	gene_id "MSTRG.51579"; transcript_id "ENST00000611519"; exon_number "4"; gene_name "DACH1"; ref_gene_id "ENSG00000276644";
chr13	StringTie	exon	71488997	71489148	1000	-	.	gene_id "MSTRG.51579"; transcript_id "ENST00000611519"; exon_number "5"; gene_name "DACH1"; ref_gene_id "ENSG00000276644";
chr13	StringTie	exon	71630556	71630717	1000	-	.	gene_id "MSTRG.51579"; transcript_id "ENST00000611519"; exon_number "6"; gene_name "DACH1"; ref_gene_id "ENSG00000276644";
chr13	StringTie	exon	71681795	71681910	1000	-	.	gene_id "MSTRG.51579"; transcript_id "ENST00000611519"; exon_number "7"; gene_name "DACH1"; ref_gene_id "ENSG00000276644";
chr13	StringTie	exon	71865922	71867192	1000	-	.	gene_id "MSTRG.51579"; transcript_id "ENST00000611519"; exon_number "8"; gene_name "DACH1"; ref_gene_id "ENSG00000276644";
chr13	StringTie	transcript	71437966	71867192	1000	-	.	gene_id "MSTRG.51579"; transcript_id "ENST00000613252"; gene_name "DACH1"; ref_gene_id "ENSG00000276644";
chr13	StringTie	exon	71437966	71440692	1000	-	.	gene_id "MSTRG.51579"; transcript_id "ENST00000613252"; exon_number "1"; gene_name "DACH1"; ref_gene_id "ENSG00000276644";
chr13	StringTie	exon	71475141	71475209	1000	-	.	gene_id "MSTRG.51579"; transcript_id "ENST00000613252"; exon_number "2"; gene_name "DACH1"; ref_gene_id "ENSG00000276644";
chr13	StringTie	exon	71475706	71475849	1000	-	.	gene_id "MSTRG.51579"; transcript_id "ENST00000613252"; exon_number "3"; gene_name "DACH1"; ref_gene_id "ENSG00000276644";
chr13	StringTie	exon	71479169	71479316	1000	-	.	gene_id "MSTRG.51579"; transcript_id "ENST00000613252"; exon_number "4"; gene_name "DACH1"; ref_gene_id "ENSG00000276644";
chr13	StringTie	exon	71488997	71489148	1000	-	.	gene_id "MSTRG.51579"; transcript_id "ENST00000613252"; exon_number "5"; gene_name "DACH1"; ref_gene_id "ENSG00000276644";
chr13	StringTie	exon	71557024	71557158	1000	-	.	gene_id "MSTRG.51579"; transcript_id "ENST00000613252"; exon_number "6"; gene_name "DACH1"; ref_gene_id "ENSG00000276644";
chr13	StringTie	exon	71559820	71559955	1000	-	.	gene_id "MSTRG.51579"; transcript_id "ENST00000613252"; exon_number "7"; gene_name "DACH1"; ref_gene_id "ENSG00000276644";
chr13	StringTie	exon	71572840	71573012	1000	-	.	gene_id "MSTRG.51579"; transcript_id "ENST00000613252"; exon_number "8"; gene_name "DACH1"; ref_gene_id "ENSG00000276644";
chr13	StringTie	exon	71630556	71630717	1000	-	.	gene_id "MSTRG.51579"; transcript_id "ENST00000613252"; exon_number "9"; gene_name "DACH1"; ref_gene_id "ENSG00000276644";
chr13	StringTie	exon	71681795	71681910	1000	-	.	gene_id "MSTRG.51579"; transcript_id "ENST00000613252"; exon_number "10"; gene_name "DACH1"; ref_gene_id "ENSG00000276644";
chr13	StringTie	exon	71865922	71867192	1000	-	.	gene_id "MSTRG.51579"; transcript_id "ENST00000613252"; exon_number "11"; gene_name "DACH1"; ref_gene_id "ENSG00000276644";
chr13	StringTie	transcript	71439946	71866769	1000	-	.	gene_id "MSTRG.51579"; transcript_id "ENST00000619232"; gene_name "DACH1"; ref_gene_id "ENSG00000276644";
chr13	StringTie	exon	71439946	71440692	1000	-	.	gene_id "MSTRG.51579"; transcript_id "ENST00000619232"; exon_number "1"; gene_name "DACH1"; ref_gene_id "ENSG00000276644";
chr13	StringTie	exon	71475141	71475209	1000	-	.	gene_id "MSTRG.51579"; transcript_id "ENST00000619232"; exon_number "2"; gene_name "DACH1"; ref_gene_id "ENSG00000276644";
chr13	StringTie	exon	71475706	71475849	1000	-	.	gene_id "MSTRG.51579"; transcript_id "ENST00000619232"; exon_number "3"; gene_name "DACH1"; ref_gene_id "ENSG00000276644";
chr13	StringTie	exon	71479169	71479316	1000	-	.	gene_id "MSTRG.51579"; transcript_id "ENST00000619232"; exon_number "4"; gene_name "DACH1"; ref_gene_id "ENSG00000276644";
chr13	StringTie	exon	71488997	71489148	1000	-	.	gene_id "MSTRG.51579"; transcript_id "ENST00000619232"; exon_number "5"; gene_name "DACH1"; ref_gene_id "ENSG00000276644";
chr13	StringTie	exon	71557024	71557158	1000	-	.	gene_id "MSTRG.51579"; transcript_id "ENST00000619232"; exon_number "6"; gene_name "DACH1"; ref_gene_id "ENSG00000276644";
chr13	StringTie	exon	71559820	71559955	1000	-	.	gene_id "MSTRG.51579"; transcript_id "ENST00000619232"; exon_number "7"; gene_name "DACH1"; ref_gene_id "ENSG00000276644";
chr13	StringTie	exon	71572840	71573012	1000	-	.	gene_id "MSTRG.51579"; transcript_id "ENST00000619232"; exon_number "8"; gene_name "DACH1"; ref_gene_id "ENSG00000276644";
chr13	StringTie	exon	71573418	71573573	1000	-	.	gene_id "MSTRG.51579"; transcript_id "ENST00000619232"; exon_number "9"; gene_name "DACH1"; ref_gene_id "ENSG00000276644";
chr13	StringTie	exon	71630556	71630717	1000	-	.	gene_id "MSTRG.51579"; transcript_id "ENST00000619232"; exon_number "10"; gene_name "DACH1"; ref_gene_id "ENSG00000276644";
chr13	StringTie	exon	71681795	71681910	1000	-	.	gene_id "MSTRG.51579"; transcript_id "ENST00000619232"; exon_number "11"; gene_name "DACH1"; ref_gene_id "ENSG00000276644";
chr13	StringTie	exon	71865922	71866769	1000	-	.	gene_id "MSTRG.51579"; transcript_id "ENST00000619232"; exon_number "12"; gene_name "DACH1"; ref_gene_id "ENSG00000276644";
chr13	StringTie	transcript	71437966	71867192	1000	-	.	gene_id "MSTRG.51579"; transcript_id "ENST00000620444"; gene_name "DACH1"; ref_gene_id "ENSG00000276644";
chr13	StringTie	exon	71437966	71440692	1000	-	.	gene_id "MSTRG.51579"; transcript_id "ENST00000620444"; exon_number "1"; gene_name "DACH1"; ref_gene_id "ENSG00000276644";
chr13	StringTie	exon	71475141	71475209	1000	-	.	gene_id "MSTRG.51579"; transcript_id "ENST00000620444"; exon_number "2"; gene_name "DACH1"; ref_gene_id "ENSG00000276644";
chr13	StringTie	exon	71475706	71475849	1000	-	.	gene_id "MSTRG.51579"; transcript_id "ENST00000620444"; exon_number "3"; gene_name "DACH1"; ref_gene_id "ENSG00000276644";
chr13	StringTie	exon	71479169	71479316	1000	-	.	gene_id "MSTRG.51579"; transcript_id "ENST00000620444"; exon_number "4"; gene_name "DACH1"; ref_gene_id "ENSG00000276644";
chr13	StringTie	exon	71488997	71489148	1000	-	.	gene_id "MSTRG.51579"; transcript_id "ENST00000620444"; exon_number "5"; gene_name "DACH1"; ref_gene_id "ENSG00000276644";
chr13	StringTie	exon	71681795	71681910	1000	-	.	gene_id "MSTRG.51579"; transcript_id "ENST00000620444"; exon_number "6"; gene_name "DACH1"; ref_gene_id "ENSG00000276644";
chr13	StringTie	exon	71865922	71867192	1000	-	.	gene_id "MSTRG.51579"; transcript_id "ENST00000620444"; exon_number "7"; gene_name "DACH1"; ref_gene_id "ENSG00000276644";
chr13	StringTie	transcript	71436781	71515248	1000	-	.	gene_id "MSTRG.51579"; transcript_id "MSTRG.51579.1";
chr13	StringTie	exon	71436781	71440692	1000	-	.	gene_id "MSTRG.51579"; transcript_id "MSTRG.51579.1"; exon_number "1";
chr13	StringTie	exon	71453136	71453241	1000	-	.	gene_id "MSTRG.51579"; transcript_id "MSTRG.51579.1"; exon_number "2";
chr13	StringTie	exon	71475141	71475209	1000	-	.	gene_id "MSTRG.51579"; transcript_id "MSTRG.51579.1"; exon_number "3";
chr13	StringTie	exon	71475706	71475849	1000	-	.	gene_id "MSTRG.51579"; transcript_id "MSTRG.51579.1"; exon_number "4";
chr13	StringTie	exon	71479169	71479316	1000	-	.	gene_id "MSTRG.51579"; transcript_id "MSTRG.51579.1"; exon_number "5";
chr13	StringTie	exon	71488997	71489148	1000	-	.	gene_id "MSTRG.51579"; transcript_id "MSTRG.51579.1"; exon_number "6";
chr13	StringTie	exon	71515065	71515248	1000	-	.	gene_id "MSTRG.51579"; transcript_id "MSTRG.51579.1"; exon_number "7";
chr13	StringTie	transcript	71437928	71447751	1000	-	.	gene_id "MSTRG.51579"; transcript_id "MSTRG.51579.10";
chr13	StringTie	exon	71437928	71440692	1000	-	.	gene_id "MSTRG.51579"; transcript_id "MSTRG.51579.10"; exon_number "1";
chr13	StringTie	exon	71447706	71447751	1000	-	.	gene_id "MSTRG.51579"; transcript_id "MSTRG.51579.10"; exon_number "2";
chr13	StringTie	transcript	71437966	71442660	1000	-	.	gene_id "MSTRG.51579"; transcript_id "MSTRG.51579.11";
chr13	StringTie	exon	71437966	71440692	1000	-	.	gene_id "MSTRG.51579"; transcript_id "MSTRG.51579.11"; exon_number "1";
chr13	StringTie	exon	71442335	71442660	1000	-	.	gene_id "MSTRG.51579"; transcript_id "MSTRG.51579.11"; exon_number "2";
chr13	StringTie	transcript	71437966	71455420	1000	-	.	gene_id "MSTRG.51579"; transcript_id "MSTRG.51579.12";
chr13	StringTie	exon	71437966	71440692	1000	-	.	gene_id "MSTRG.51579"; transcript_id "MSTRG.51579.12"; exon_number "1";
chr13	StringTie	exon	71455390	71455420	1000	-	.	gene_id "MSTRG.51579"; transcript_id "MSTRG.51579.12"; exon_number "2";
chr13	StringTie	transcript	71447782	71489150	1000	-	.	gene_id "MSTRG.51579"; transcript_id "MSTRG.51579.17";
chr13	StringTie	exon	71447782	71447805	1000	-	.	gene_id "MSTRG.51579"; transcript_id "MSTRG.51579.17"; exon_number "1";
chr13	StringTie	exon	71475141	71475209	1000	-	.	gene_id "MSTRG.51579"; transcript_id "MSTRG.51579.17"; exon_number "2";
chr13	StringTie	exon	71475706	71475849	1000	-	.	gene_id "MSTRG.51579"; transcript_id "MSTRG.51579.17"; exon_number "3";
chr13	StringTie	exon	71479169	71479316	1000	-	.	gene_id "MSTRG.51579"; transcript_id "MSTRG.51579.17"; exon_number "4";
chr13	StringTie	exon	71488997	71489150	1000	-	.	gene_id "MSTRG.51579"; transcript_id "MSTRG.51579.17"; exon_number "5";
chr13	StringTie	transcript	71462297	71509386	1000	-	.	gene_id "MSTRG.51579"; transcript_id "MSTRG.51579.18";
chr13	StringTie	exon	71462297	71463973	1000	-	.	gene_id "MSTRG.51579"; transcript_id "MSTRG.51579.18"; exon_number "1";
chr13	StringTie	exon	71475141	71475209	1000	-	.	gene_id "MSTRG.51579"; transcript_id "MSTRG.51579.18"; exon_number "2";
chr13	StringTie	exon	71475706	71475849	1000	-	.	gene_id "MSTRG.51579"; transcript_id "MSTRG.51579.18"; exon_number "3";
chr13	StringTie	exon	71479169	71479316	1000	-	.	gene_id "MSTRG.51579"; transcript_id "MSTRG.51579.18"; exon_number "4";
chr13	StringTie	exon	71488997	71489148	1000	-	.	gene_id "MSTRG.51579"; transcript_id "MSTRG.51579.18"; exon_number "5";
chr13	StringTie	exon	71508192	71509386	1000	-	.	gene_id "MSTRG.51579"; transcript_id "MSTRG.51579.18"; exon_number "6";
chr13	StringTie	transcript	71463846	71490655	1000	-	.	gene_id "MSTRG.51579"; transcript_id "MSTRG.51579.19";
chr13	StringTie	exon	71463846	71463973	1000	-	.	gene_id "MSTRG.51579"; transcript_id "MSTRG.51579.19"; exon_number "1";
chr13	StringTie	exon	71475141	71475209	1000	-	.	gene_id "MSTRG.51579"; transcript_id "MSTRG.51579.19"; exon_number "2";
chr13	StringTie	exon	71475706	71475849	1000	-	.	gene_id "MSTRG.51579"; transcript_id "MSTRG.51579.19"; exon_number "3";
chr13	StringTie	exon	71479169	71479316	1000	-	.	gene_id "MSTRG.51579"; transcript_id "MSTRG.51579.19"; exon_number "4";
chr13	StringTie	exon	71488997	71489148	1000	-	.	gene_id "MSTRG.51579"; transcript_id "MSTRG.51579.19"; exon_number "5";
chr13	StringTie	exon	71490389	71490655	1000	-	.	gene_id "MSTRG.51579"; transcript_id "MSTRG.51579.19"; exon_number "6";
chr13	StringTie	transcript	71436817	71877149	1000	-	.	gene_id "MSTRG.51579"; transcript_id "MSTRG.51579.2";
chr13	StringTie	exon	71436817	71440692	1000	-	.	gene_id "MSTRG.51579"; transcript_id "MSTRG.51579.2"; exon_number "1";
chr13	StringTie	exon	71475141	71475209	1000	-	.	gene_id "MSTRG.51579"; transcript_id "MSTRG.51579.2"; exon_number "2";
chr13	StringTie	exon	71475706	71475849	1000	-	.	gene_id "MSTRG.51579"; transcript_id "MSTRG.51579.2"; exon_number "3";
chr13	StringTie	exon	71479169	71479316	1000	-	.	gene_id "MSTRG.51579"; transcript_id "MSTRG.51579.2"; exon_number "4";
chr13	StringTie	exon	71488997	71489148	1000	-	.	gene_id "MSTRG.51579"; transcript_id "MSTRG.51579.2"; exon_number "5";
chr13	StringTie	exon	71557024	71557158	1000	-	.	gene_id "MSTRG.51579"; transcript_id "MSTRG.51579.2"; exon_number "6";
chr13	StringTie	exon	71559820	71559955	1000	-	.	gene_id "MSTRG.51579"; transcript_id "MSTRG.51579.2"; exon_number "7";
chr13	StringTie	exon	71572840	71573012	1000	-	.	gene_id "MSTRG.51579"; transcript_id "MSTRG.51579.2"; exon_number "8";
chr13	StringTie	exon	71573418	71573573	1000	-	.	gene_id "MSTRG.51579"; transcript_id "MSTRG.51579.2"; exon_number "9";
chr13	StringTie	exon	71630556	71630717	1000	-	.	gene_id "MSTRG.51579"; transcript_id "MSTRG.51579.2"; exon_number "10";
chr13	StringTie	exon	71681795	71681910	1000	-	.	gene_id "MSTRG.51579"; transcript_id "MSTRG.51579.2"; exon_number "11";
chr13	StringTie	exon	71865922	71867696	1000	-	.	gene_id "MSTRG.51579"; transcript_id "MSTRG.51579.2"; exon_number "12";
chr13	StringTie	exon	71877108	71877149	1000	-	.	gene_id "MSTRG.51579"; transcript_id "MSTRG.51579.2"; exon_number "13";
chr13	StringTie	transcript	71465344	71514405	1000	-	.	gene_id "MSTRG.51579"; transcript_id "MSTRG.51579.20";
chr13	StringTie	exon	71465344	71466838	1000	-	.	gene_id "MSTRG.51579"; transcript_id "MSTRG.51579.20"; exon_number "1";
chr13	StringTie	exon	71475141	71475209	1000	-	.	gene_id "MSTRG.51579"; transcript_id "MSTRG.51579.20"; exon_number "2";
chr13	StringTie	exon	71475706	71475849	1000	-	.	gene_id "MSTRG.51579"; transcript_id "MSTRG.51579.20"; exon_number "3";
chr13	StringTie	exon	71479169	71479316	1000	-	.	gene_id "MSTRG.51579"; transcript_id "MSTRG.51579.20"; exon_number "4";
chr13	StringTie	exon	71488997	71489148	1000	-	.	gene_id "MSTRG.51579"; transcript_id "MSTRG.51579.20"; exon_number "5";
chr13	StringTie	exon	71513847	71514405	1000	-	.	gene_id "MSTRG.51579"; transcript_id "MSTRG.51579.20"; exon_number "6";
chr13	StringTie	transcript	71466674	71490227	1000	-	.	gene_id "MSTRG.51579"; transcript_id "MSTRG.51579.21";
chr13	StringTie	exon	71466674	71466838	1000	-	.	gene_id "MSTRG.51579"; transcript_id "MSTRG.51579.21"; exon_number "1";
chr13	StringTie	exon	71475141	71475209	1000	-	.	gene_id "MSTRG.51579"; transcript_id "MSTRG.51579.21"; exon_number "2";
chr13	StringTie	exon	71475706	71475849	1000	-	.	gene_id "MSTRG.51579"; transcript_id "MSTRG.51579.21"; exon_number "3";
chr13	StringTie	exon	71479169	71479316	1000	-	.	gene_id "MSTRG.51579"; transcript_id "MSTRG.51579.21"; exon_number "4";
chr13	StringTie	exon	71488997	71489148	1000	-	.	gene_id "MSTRG.51579"; transcript_id "MSTRG.51579.21"; exon_number "5";
chr13	StringTie	exon	71490211	71490227	1000	-	.	gene_id "MSTRG.51579"; transcript_id "MSTRG.51579.21"; exon_number "6";
chr13	StringTie	transcript	71466783	71489150	1000	-	.	gene_id "MSTRG.51579"; transcript_id "MSTRG.51579.22";
chr13	StringTie	exon	71466783	71466842	1000	-	.	gene_id "MSTRG.51579"; transcript_id "MSTRG.51579.22"; exon_number "1";
chr13	StringTie	exon	71475141	71475209	1000	-	.	gene_id "MSTRG.51579"; transcript_id "MSTRG.51579.22"; exon_number "2";
chr13	StringTie	exon	71475706	71475849	1000	-	.	gene_id "MSTRG.51579"; transcript_id "MSTRG.51579.22"; exon_number "3";
chr13	StringTie	exon	71479169	71479316	1000	-	.	gene_id "MSTRG.51579"; transcript_id "MSTRG.51579.22"; exon_number "4";
chr13	StringTie	exon	71488997	71489150	1000	-	.	gene_id "MSTRG.51579"; transcript_id "MSTRG.51579.22"; exon_number "5";
chr13	StringTie	transcript	71473358	71489186	1000	-	.	gene_id "MSTRG.51579"; transcript_id "MSTRG.51579.23";
chr13	StringTie	exon	71473358	71473388	1000	-	.	gene_id "MSTRG.51579"; transcript_id "MSTRG.51579.23"; exon_number "1";
chr13	StringTie	exon	71475141	71475209	1000	-	.	gene_id "MSTRG.51579"; transcript_id "MSTRG.51579.23"; exon_number "2";
chr13	StringTie	exon	71475706	71475849	1000	-	.	gene_id "MSTRG.51579"; transcript_id "MSTRG.51579.23"; exon_number "3";
chr13	StringTie	exon	71479169	71479316	1000	-	.	gene_id "MSTRG.51579"; transcript_id "MSTRG.51579.23"; exon_number "4";
chr13	StringTie	exon	71488997	71489186	1000	-	.	gene_id "MSTRG.51579"; transcript_id "MSTRG.51579.23"; exon_number "5";
chr13	StringTie	transcript	71531338	71602771	1000	-	.	gene_id "MSTRG.51579"; transcript_id "MSTRG.51579.24";
chr13	StringTie	exon	71531338	71552119	1000	-	.	gene_id "MSTRG.51579"; transcript_id "MSTRG.51579.24"; exon_number "1";
chr13	StringTie	exon	71557024	71557158	1000	-	.	gene_id "MSTRG.51579"; transcript_id "MSTRG.51579.24"; exon_number "2";
chr13	StringTie	exon	71559820	71559955	1000	-	.	gene_id "MSTRG.51579"; transcript_id "MSTRG.51579.24"; exon_number "3";
chr13	StringTie	exon	71572840	71573012	1000	-	.	gene_id "MSTRG.51579"; transcript_id "MSTRG.51579.24"; exon_number "4";
chr13	StringTie	exon	71573418	71573573	1000	-	.	gene_id "MSTRG.51579"; transcript_id "MSTRG.51579.24"; exon_number "5";
chr13	StringTie	exon	71599375	71602771	1000	-	.	gene_id "MSTRG.51579"; transcript_id "MSTRG.51579.24"; exon_number "6";
chr13	StringTie	transcript	71533165	71588601	1000	-	.	gene_id "MSTRG.51579"; transcript_id "MSTRG.51579.25";
chr13	StringTie	exon	71533165	71543371	1000	-	.	gene_id "MSTRG.51579"; transcript_id "MSTRG.51579.25"; exon_number "1";
chr13	StringTie	exon	71557024	71557158	1000	-	.	gene_id "MSTRG.51579"; transcript_id "MSTRG.51579.25"; exon_number "2";
chr13	StringTie	exon	71559820	71559955	1000	-	.	gene_id "MSTRG.51579"; transcript_id "MSTRG.51579.25"; exon_number "3";
chr13	StringTie	exon	71572840	71573012	1000	-	.	gene_id "MSTRG.51579"; transcript_id "MSTRG.51579.25"; exon_number "4";
chr13	StringTie	exon	71573418	71573573	1000	-	.	gene_id "MSTRG.51579"; transcript_id "MSTRG.51579.25"; exon_number "5";
chr13	StringTie	exon	71587912	71588601	1000	-	.	gene_id "MSTRG.51579"; transcript_id "MSTRG.51579.25"; exon_number "6";
chr13	StringTie	transcript	71533222	71578463	1000	-	.	gene_id "MSTRG.51579"; transcript_id "MSTRG.51579.26";
chr13	StringTie	exon	71533222	71543371	1000	-	.	gene_id "MSTRG.51579"; transcript_id "MSTRG.51579.26"; exon_number "1";
chr13	StringTie	exon	71557024	71557158	1000	-	.	gene_id "MSTRG.51579"; transcript_id "MSTRG.51579.26"; exon_number "2";
chr13	StringTie	exon	71559820	71559955	1000	-	.	gene_id "MSTRG.51579"; transcript_id "MSTRG.51579.26"; exon_number "3";
chr13	StringTie	exon	71572840	71573012	1000	-	.	gene_id "MSTRG.51579"; transcript_id "MSTRG.51579.26"; exon_number "4";
chr13	StringTie	exon	71573418	71573573	1000	-	.	gene_id "MSTRG.51579"; transcript_id "MSTRG.51579.26"; exon_number "5";
chr13	StringTie	exon	71577394	71578463	1000	-	.	gene_id "MSTRG.51579"; transcript_id "MSTRG.51579.26"; exon_number "6";
chr13	StringTie	transcript	71537830	71573557	1000	-	.	gene_id "MSTRG.51579"; transcript_id "MSTRG.51579.27";
chr13	StringTie	exon	71537830	71537853	1000	-	.	gene_id "MSTRG.51579"; transcript_id "MSTRG.51579.27"; exon_number "1";
chr13	StringTie	exon	71557024	71557158	1000	-	.	gene_id "MSTRG.51579"; transcript_id "MSTRG.51579.27"; exon_number "2";
chr13	StringTie	exon	71559820	71559955	1000	-	.	gene_id "MSTRG.51579"; transcript_id "MSTRG.51579.27"; exon_number "3";
chr13	StringTie	exon	71572840	71573012	1000	-	.	gene_id "MSTRG.51579"; transcript_id "MSTRG.51579.27"; exon_number "4";
chr13	StringTie	exon	71573418	71573557	1000	-	.	gene_id "MSTRG.51579"; transcript_id "MSTRG.51579.27"; exon_number "5";
chr13	StringTie	transcript	71541250	71573669	1000	-	.	gene_id "MSTRG.51579"; transcript_id "MSTRG.51579.28";
chr13	StringTie	exon	71541250	71541699	1000	-	.	gene_id "MSTRG.51579"; transcript_id "MSTRG.51579.28"; exon_number "1";
chr13	StringTie	exon	71543274	71543371	1000	-	.	gene_id "MSTRG.51579"; transcript_id "MSTRG.51579.28"; exon_number "2";
chr13	StringTie	exon	71557024	71557158	1000	-	.	gene_id "MSTRG.51579"; transcript_id "MSTRG.51579.28"; exon_number "3";
chr13	StringTie	exon	71559820	71559955	1000	-	.	gene_id "MSTRG.51579"; transcript_id "MSTRG.51579.28"; exon_number "4";
chr13	StringTie	exon	71572840	71573012	1000	-	.	gene_id "MSTRG.51579"; transcript_id "MSTRG.51579.28"; exon_number "5";
chr13	StringTie	exon	71573418	71573669	1000	-	.	gene_id "MSTRG.51579"; transcript_id "MSTRG.51579.28"; exon_number "6";
chr13	StringTie	transcript	71546379	71573570	1000	-	.	gene_id "MSTRG.51579"; transcript_id "MSTRG.51579.29";
chr13	StringTie	exon	71546379	71546415	1000	-	.	gene_id "MSTRG.51579"; transcript_id "MSTRG.51579.29"; exon_number "1";
chr13	StringTie	exon	71557024	71557158	1000	-	.	gene_id "MSTRG.51579"; transcript_id "MSTRG.51579.29"; exon_number "2";
chr13	StringTie	exon	71559820	71559955	1000	-	.	gene_id "MSTRG.51579"; transcript_id "MSTRG.51579.29"; exon_number "3";
chr13	StringTie	exon	71572840	71573012	1000	-	.	gene_id "MSTRG.51579"; transcript_id "MSTRG.51579.29"; exon_number "4";
chr13	StringTie	exon	71573418	71573570	1000	-	.	gene_id "MSTRG.51579"; transcript_id "MSTRG.51579.29"; exon_number "5";
chr13	StringTie	transcript	71436831	71489539	1000	-	.	gene_id "MSTRG.51579"; transcript_id "MSTRG.51579.3";
chr13	StringTie	exon	71436831	71440692	1000	-	.	gene_id "MSTRG.51579"; transcript_id "MSTRG.51579.3"; exon_number "1";
chr13	StringTie	exon	71456730	71456816	1000	-	.	gene_id "MSTRG.51579"; transcript_id "MSTRG.51579.3"; exon_number "2";
chr13	StringTie	exon	71475141	71475209	1000	-	.	gene_id "MSTRG.51579"; transcript_id "MSTRG.51579.3"; exon_number "3";
chr13	StringTie	exon	71475706	71475849	1000	-	.	gene_id "MSTRG.51579"; transcript_id "MSTRG.51579.3"; exon_number "4";
chr13	StringTie	exon	71479169	71479316	1000	-	.	gene_id "MSTRG.51579"; transcript_id "MSTRG.51579.3"; exon_number "5";
chr13	StringTie	exon	71488997	71489539	1000	-	.	gene_id "MSTRG.51579"; transcript_id "MSTRG.51579.3"; exon_number "6";
chr13	StringTie	transcript	71546628	71577430	1000	-	.	gene_id "MSTRG.51579"; transcript_id "MSTRG.51579.30";
chr13	StringTie	exon	71546628	71552119	1000	-	.	gene_id "MSTRG.51579"; transcript_id "MSTRG.51579.30"; exon_number "1";
chr13	StringTie	exon	71557024	71557158	1000	-	.	gene_id "MSTRG.51579"; transcript_id "MSTRG.51579.30"; exon_number "2";
chr13	StringTie	exon	71559820	71559955	1000	-	.	gene_id "MSTRG.51579"; transcript_id "MSTRG.51579.30"; exon_number "3";
chr13	StringTie	exon	71572840	71573012	1000	-	.	gene_id "MSTRG.51579"; transcript_id "MSTRG.51579.30"; exon_number "4";
chr13	StringTie	exon	71573418	71573573	1000	-	.	gene_id "MSTRG.51579"; transcript_id "MSTRG.51579.30"; exon_number "5";
chr13	StringTie	exon	71577394	71577430	1000	-	.	gene_id "MSTRG.51579"; transcript_id "MSTRG.51579.30"; exon_number "6";
chr13	StringTie	transcript	71553662	71573582	1000	-	.	gene_id "MSTRG.51579"; transcript_id "MSTRG.51579.31";
chr13	StringTie	exon	71553662	71554693	1000	-	.	gene_id "MSTRG.51579"; transcript_id "MSTRG.51579.31"; exon_number "1";
chr13	StringTie	exon	71557024	71557158	1000	-	.	gene_id "MSTRG.51579"; transcript_id "MSTRG.51579.31"; exon_number "2";
chr13	StringTie	exon	71559820	71559955	1000	-	.	gene_id "MSTRG.51579"; transcript_id "MSTRG.51579.31"; exon_number "3";
chr13	StringTie	exon	71572840	71573012	1000	-	.	gene_id "MSTRG.51579"; transcript_id "MSTRG.51579.31"; exon_number "4";
chr13	StringTie	exon	71573418	71573582	1000	-	.	gene_id "MSTRG.51579"; transcript_id "MSTRG.51579.31"; exon_number "5";
chr13	StringTie	transcript	71621451	71630719	1000	-	.	gene_id "MSTRG.51579"; transcript_id "MSTRG.51579.32";
chr13	StringTie	exon	71621451	71621508	1000	-	.	gene_id "MSTRG.51579"; transcript_id "MSTRG.51579.32"; exon_number "1";
chr13	StringTie	exon	71630556	71630719	1000	-	.	gene_id "MSTRG.51579"; transcript_id "MSTRG.51579.32"; exon_number "2";
chr13	StringTie	transcript	71626540	71634900	1000	-	.	gene_id "MSTRG.51579"; transcript_id "MSTRG.51579.33";
chr13	StringTie	exon	71626540	71626624	1000	-	.	gene_id "MSTRG.51579"; transcript_id "MSTRG.51579.33"; exon_number "1";
chr13	StringTie	exon	71630556	71630717	1000	-	.	gene_id "MSTRG.51579"; transcript_id "MSTRG.51579.33"; exon_number "2";
chr13	StringTie	exon	71633938	71634900	1000	-	.	gene_id "MSTRG.51579"; transcript_id "MSTRG.51579.33"; exon_number "3";
chr13	StringTie	transcript	71626582	71630720	1000	-	.	gene_id "MSTRG.51579"; transcript_id "MSTRG.51579.34";
chr13	StringTie	exon	71626582	71626624	1000	-	.	gene_id "MSTRG.51579"; transcript_id "MSTRG.51579.34"; exon_number "1";
chr13	StringTie	exon	71628147	71628196	1000	-	.	gene_id "MSTRG.51579"; transcript_id "MSTRG.51579.34"; exon_number "2";
chr13	StringTie	exon	71630556	71630720	1000	-	.	gene_id "MSTRG.51579"; transcript_id "MSTRG.51579.34"; exon_number "3";
chr13	StringTie	transcript	71628778	71630782	1000	-	.	gene_id "MSTRG.51579"; transcript_id "MSTRG.51579.35";
chr13	StringTie	exon	71628778	71628849	1000	-	.	gene_id "MSTRG.51579"; transcript_id "MSTRG.51579.35"; exon_number "1";
chr13	StringTie	exon	71630556	71630782	1000	-	.	gene_id "MSTRG.51579"; transcript_id "MSTRG.51579.35"; exon_number "2";
chr13	StringTie	transcript	71680017	71682219	1000	-	.	gene_id "MSTRG.51579"; transcript_id "MSTRG.51579.36";
chr13	StringTie	exon	71680017	71680434	1000	-	.	gene_id "MSTRG.51579"; transcript_id "MSTRG.51579.36"; exon_number "1";
chr13	StringTie	exon	71681795	71681910	1000	-	.	gene_id "MSTRG.51579"; transcript_id "MSTRG.51579.36"; exon_number "2";
chr13	StringTie	exon	71682140	71682219	1000	-	.	gene_id "MSTRG.51579"; transcript_id "MSTRG.51579.36"; exon_number "3";
chr13	StringTie	transcript	71853306	71870041	1000	-	.	gene_id "MSTRG.51579"; transcript_id "MSTRG.51579.37";
chr13	StringTie	exon	71853306	71853995	1000	-	.	gene_id "MSTRG.51579"; transcript_id "MSTRG.51579.37"; exon_number "1";
chr13	StringTie	exon	71865922	71870041	1000	-	.	gene_id "MSTRG.51579"; transcript_id "MSTRG.51579.37"; exon_number "2";
chr13	StringTie	transcript	71855546	71873796	1000	-	.	gene_id "MSTRG.51579"; transcript_id "MSTRG.51579.38";
chr13	StringTie	exon	71855546	71855626	1000	-	.	gene_id "MSTRG.51579"; transcript_id "MSTRG.51579.38"; exon_number "1";
chr13	StringTie	exon	71860598	71860663	1000	-	.	gene_id "MSTRG.51579"; transcript_id "MSTRG.51579.38"; exon_number "2";
chr13	StringTie	exon	71865922	71873796	1000	-	.	gene_id "MSTRG.51579"; transcript_id "MSTRG.51579.38"; exon_number "3";
chr13	StringTie	transcript	71436876	71447081	1000	-	.	gene_id "MSTRG.51579"; transcript_id "MSTRG.51579.4";
chr13	StringTie	exon	71436876	71440692	1000	-	.	gene_id "MSTRG.51579"; transcript_id "MSTRG.51579.4"; exon_number "1";
chr13	StringTie	exon	71446722	71447081	1000	-	.	gene_id "MSTRG.51579"; transcript_id "MSTRG.51579.4"; exon_number "2";
chr13	StringTie	transcript	71436877	71444137	1000	-	.	gene_id "MSTRG.51579"; transcript_id "MSTRG.51579.5";
chr13	StringTie	exon	71436877	71440692	1000	-	.	gene_id "MSTRG.51579"; transcript_id "MSTRG.51579.5"; exon_number "1";
chr13	StringTie	exon	71442289	71444137	1000	-	.	gene_id "MSTRG.51579"; transcript_id "MSTRG.51579.5"; exon_number "2";
chr13	StringTie	transcript	71437524	71447757	1000	-	.	gene_id "MSTRG.51579"; transcript_id "MSTRG.51579.6";
chr13	StringTie	exon	71437524	71440692	1000	-	.	gene_id "MSTRG.51579"; transcript_id "MSTRG.51579.6"; exon_number "1";
chr13	StringTie	exon	71447708	71447757	1000	-	.	gene_id "MSTRG.51579"; transcript_id "MSTRG.51579.6"; exon_number "2";
chr13	StringTie	transcript	71437860	71492240	1000	-	.	gene_id "MSTRG.51579"; transcript_id "MSTRG.51579.7";
chr13	StringTie	exon	71437860	71440692	1000	-	.	gene_id "MSTRG.51579"; transcript_id "MSTRG.51579.7"; exon_number "1";
chr13	StringTie	exon	71453136	71453241	1000	-	.	gene_id "MSTRG.51579"; transcript_id "MSTRG.51579.7"; exon_number "2";
chr13	StringTie	exon	71475141	71475209	1000	-	.	gene_id "MSTRG.51579"; transcript_id "MSTRG.51579.7"; exon_number "3";
chr13	StringTie	exon	71475706	71475849	1000	-	.	gene_id "MSTRG.51579"; transcript_id "MSTRG.51579.7"; exon_number "4";
chr13	StringTie	exon	71479169	71479316	1000	-	.	gene_id "MSTRG.51579"; transcript_id "MSTRG.51579.7"; exon_number "5";
chr13	StringTie	exon	71488997	71489148	1000	-	.	gene_id "MSTRG.51579"; transcript_id "MSTRG.51579.7"; exon_number "6";
chr13	StringTie	exon	71492139	71492240	1000	-	.	gene_id "MSTRG.51579"; transcript_id "MSTRG.51579.7"; exon_number "7";
chr13	StringTie	transcript	71437907	71451310	1000	-	.	gene_id "MSTRG.51579"; transcript_id "MSTRG.51579.8";
chr13	StringTie	exon	71437907	71440692	1000	-	.	gene_id "MSTRG.51579"; transcript_id "MSTRG.51579.8"; exon_number "1";
chr13	StringTie	exon	71450546	71451310	1000	-	.	gene_id "MSTRG.51579"; transcript_id "MSTRG.51579.8"; exon_number "2";
chr13	StringTie	transcript	71437920	71630719	1000	-	.	gene_id "MSTRG.51579"; transcript_id "MSTRG.51579.9";
chr13	StringTie	exon	71437920	71440692	1000	-	.	gene_id "MSTRG.51579"; transcript_id "MSTRG.51579.9"; exon_number "1";
chr13	StringTie	exon	71475141	71475209	1000	-	.	gene_id "MSTRG.51579"; transcript_id "MSTRG.51579.9"; exon_number "2";
chr13	StringTie	exon	71475706	71475849	1000	-	.	gene_id "MSTRG.51579"; transcript_id "MSTRG.51579.9"; exon_number "3";
chr13	StringTie	exon	71479169	71479316	1000	-	.	gene_id "MSTRG.51579"; transcript_id "MSTRG.51579.9"; exon_number "4";
chr13	StringTie	exon	71488997	71489148	1000	-	.	gene_id "MSTRG.51579"; transcript_id "MSTRG.51579.9"; exon_number "5";
chr13	StringTie	exon	71557024	71557158	1000	-	.	gene_id "MSTRG.51579"; transcript_id "MSTRG.51579.9"; exon_number "6";
chr13	StringTie	exon	71559816	71559955	1000	-	.	gene_id "MSTRG.51579"; transcript_id "MSTRG.51579.9"; exon_number "7";
chr13	StringTie	exon	71572840	71573012	1000	-	.	gene_id "MSTRG.51579"; transcript_id "MSTRG.51579.9"; exon_number "8";
chr13	StringTie	exon	71630556	71630719	1000	-	.	gene_id "MSTRG.51579"; transcript_id "MSTRG.51579.9"; exon_number "9";
chr1	StringTie	transcript	72453201	72466567	1000	-	.	gene_id "MSTRG.5158"; transcript_id "MSTRG.5158.1";
chr1	StringTie	exon	72453201	72453268	1000	-	.	gene_id "MSTRG.5158"; transcript_id "MSTRG.5158.1"; exon_number "1";
chr1	StringTie	exon	72465435	72465527	1000	-	.	gene_id "MSTRG.5158"; transcript_id "MSTRG.5158.1"; exon_number "2";
chr1	StringTie	exon	72466287	72466567	1000	-	.	gene_id "MSTRG.5158"; transcript_id "MSTRG.5158.1"; exon_number "3";
chr13	StringTie	transcript	71438635	71447206	1000	+	.	gene_id "MSTRG.51580"; transcript_id "MSTRG.51580.1";
chr13	StringTie	exon	71438635	71438652	1000	+	.	gene_id "MSTRG.51580"; transcript_id "MSTRG.51580.1"; exon_number "1";
chr13	StringTie	exon	71446018	71447206	1000	+	.	gene_id "MSTRG.51580"; transcript_id "MSTRG.51580.1"; exon_number "2";
chr13	StringTie	transcript	71675067	71675469	1000	+	.	gene_id "MSTRG.51581"; transcript_id "ENST00000440551"; gene_name "H3F3BP1"; ref_gene_id "ENSG00000236534";
chr13	StringTie	exon	71675067	71675469	1000	+	.	gene_id "MSTRG.51581"; transcript_id "ENST00000440551"; exon_number "1"; gene_name "H3F3BP1"; ref_gene_id "ENSG00000236534";
chr13	StringTie	transcript	71674962	71675514	1000	+	.	gene_id "MSTRG.51581"; transcript_id "MSTRG.51581.1";
chr13	StringTie	exon	71674962	71675119	1000	+	.	gene_id "MSTRG.51581"; transcript_id "MSTRG.51581.1"; exon_number "1";
chr13	StringTie	exon	71675349	71675514	1000	+	.	gene_id "MSTRG.51581"; transcript_id "MSTRG.51581.1"; exon_number "2";
chr13	StringTie	transcript	71674976	71675998	1000	+	.	gene_id "MSTRG.51581"; transcript_id "MSTRG.51581.2";
chr13	StringTie	exon	71674976	71675216	1000	+	.	gene_id "MSTRG.51581"; transcript_id "MSTRG.51581.2"; exon_number "1";
chr13	StringTie	exon	71675308	71675998	1000	+	.	gene_id "MSTRG.51581"; transcript_id "MSTRG.51581.2"; exon_number "2";
chr13	StringTie	transcript	71675269	71676001	1000	-	.	gene_id "MSTRG.51582"; transcript_id "MSTRG.51582.1";
chr13	StringTie	exon	71675269	71675598	1000	-	.	gene_id "MSTRG.51582"; transcript_id "MSTRG.51582.1"; exon_number "1";
chr13	StringTie	exon	71675841	71676001	1000	-	.	gene_id "MSTRG.51582"; transcript_id "MSTRG.51582.1"; exon_number "2";
chr13	StringTie	transcript	71675499	71676000	1000	-	.	gene_id "MSTRG.51582"; transcript_id "MSTRG.51582.2";
chr13	StringTie	exon	71675499	71675598	1000	-	.	gene_id "MSTRG.51582"; transcript_id "MSTRG.51582.2"; exon_number "1";
chr13	StringTie	exon	71675861	71676000	1000	-	.	gene_id "MSTRG.51582"; transcript_id "MSTRG.51582.2"; exon_number "2";
chr13	StringTie	transcript	71704181	71704655	1000	+	.	gene_id "MSTRG.51583"; transcript_id "ENST00000422213"; gene_name "RPL21P109"; ref_gene_id "ENSG00000237816";
chr13	StringTie	exon	71704181	71704655	1000	+	.	gene_id "MSTRG.51583"; transcript_id "ENST00000422213"; exon_number "1"; gene_name "RPL21P109"; ref_gene_id "ENSG00000237816";
chr13	StringTie	transcript	71845981	71846317	1000	+	.	gene_id "MSTRG.51584"; transcript_id "ENST00000418340"; gene_name "RPL35AP31"; ref_gene_id "ENSG00000233460";
chr13	StringTie	exon	71845981	71846317	1000	+	.	gene_id "MSTRG.51584"; transcript_id "ENST00000418340"; exon_number "1"; gene_name "RPL35AP31"; ref_gene_id "ENSG00000233460";
chr13	StringTie	transcript	72455708	72458089	1000	+	.	gene_id "MSTRG.51585"; transcript_id "MSTRG.51585.1";
chr13	StringTie	exon	72455708	72458089	1000	+	.	gene_id "MSTRG.51585"; transcript_id "MSTRG.51585.1"; exon_number "1";
chr13	StringTie	transcript	72427274	72442877	1000	+	.	gene_id "MSTRG.51586"; transcript_id "MSTRG.51586.1";
chr13	StringTie	exon	72427274	72428029	1000	+	.	gene_id "MSTRG.51586"; transcript_id "MSTRG.51586.1"; exon_number "1";
chr13	StringTie	exon	72435190	72435330	1000	+	.	gene_id "MSTRG.51586"; transcript_id "MSTRG.51586.1"; exon_number "2";
chr13	StringTie	exon	72441580	72441698	1000	+	.	gene_id "MSTRG.51586"; transcript_id "MSTRG.51586.1"; exon_number "3";
chr13	StringTie	exon	72441981	72442877	1000	+	.	gene_id "MSTRG.51586"; transcript_id "MSTRG.51586.1"; exon_number "4";
chr13	StringTie	transcript	72427274	72453899	1000	+	.	gene_id "MSTRG.51586"; transcript_id "MSTRG.51586.2";
chr13	StringTie	exon	72427274	72427796	1000	+	.	gene_id "MSTRG.51586"; transcript_id "MSTRG.51586.2"; exon_number "1";
chr13	StringTie	exon	72427899	72428029	1000	+	.	gene_id "MSTRG.51586"; transcript_id "MSTRG.51586.2"; exon_number "2";
chr13	StringTie	exon	72435190	72435330	1000	+	.	gene_id "MSTRG.51586"; transcript_id "MSTRG.51586.2"; exon_number "3";
chr13	StringTie	exon	72451019	72453899	1000	+	.	gene_id "MSTRG.51586"; transcript_id "MSTRG.51586.2"; exon_number "4";
chr13	StringTie	transcript	72427274	72453899	1000	+	.	gene_id "MSTRG.51586"; transcript_id "MSTRG.51586.3";
chr13	StringTie	exon	72427274	72428029	1000	+	.	gene_id "MSTRG.51586"; transcript_id "MSTRG.51586.3"; exon_number "1";
chr13	StringTie	exon	72435190	72435330	1000	+	.	gene_id "MSTRG.51586"; transcript_id "MSTRG.51586.3"; exon_number "2";
chr13	StringTie	exon	72441580	72441698	1000	+	.	gene_id "MSTRG.51586"; transcript_id "MSTRG.51586.3"; exon_number "3";
chr13	StringTie	exon	72451019	72453899	1000	+	.	gene_id "MSTRG.51586"; transcript_id "MSTRG.51586.3"; exon_number "4";
chr13	StringTie	transcript	72427274	72442820	1000	+	.	gene_id "MSTRG.51586"; transcript_id "MSTRG.51586.4";
chr13	StringTie	exon	72427274	72428029	1000	+	.	gene_id "MSTRG.51586"; transcript_id "MSTRG.51586.4"; exon_number "1";
chr13	StringTie	exon	72435190	72435330	1000	+	.	gene_id "MSTRG.51586"; transcript_id "MSTRG.51586.4"; exon_number "2";
chr13	StringTie	exon	72441586	72441698	1000	+	.	gene_id "MSTRG.51586"; transcript_id "MSTRG.51586.4"; exon_number "3";
chr13	StringTie	exon	72441981	72442820	1000	+	.	gene_id "MSTRG.51586"; transcript_id "MSTRG.51586.4"; exon_number "4";
chr13	StringTie	transcript	72453902	72453967	1000	-	.	gene_id "MSTRG.51587"; transcript_id "ENST00000391075"; gene_name "SNORD37"; ref_gene_id "ENSG00000212377";
chr13	StringTie	exon	72453902	72453967	1000	-	.	gene_id "MSTRG.51587"; transcript_id "ENST00000391075"; exon_number "1"; gene_name "SNORD37"; ref_gene_id "ENSG00000212377";
chr13	StringTie	transcript	72461680	72463440	1000	.	.	gene_id "MSTRG.51588"; transcript_id "MSTRG.51588.1";
chr13	StringTie	exon	72461680	72463440	1000	.	.	gene_id "MSTRG.51588"; transcript_id "MSTRG.51588.1"; exon_number "1";
chr13	StringTie	transcript	72460132	72460329	1000	-	.	gene_id "MSTRG.51589"; transcript_id "ENST00000455326"; gene_name "RPL18AP17"; ref_gene_id "ENSG00000227952";
chr13	StringTie	exon	72460132	72460329	1000	-	.	gene_id "MSTRG.51589"; transcript_id "ENST00000455326"; exon_number "1"; gene_name "RPL18AP17"; ref_gene_id "ENSG00000227952";
chr1	StringTie	transcript	72478025	72478714	1000	.	.	gene_id "MSTRG.5159"; transcript_id "MSTRG.5159.1";
chr1	StringTie	exon	72478025	72478714	1000	.	.	gene_id "MSTRG.5159"; transcript_id "MSTRG.5159.1"; exon_number "1";
chr13	StringTie	transcript	72460519	72460601	1000	-	.	gene_id "MSTRG.51590"; transcript_id "ENST00000515906"; gene_name "SNORA68"; ref_gene_id "ENSG00000251715";
chr13	StringTie	exon	72460519	72460601	1000	-	.	gene_id "MSTRG.51590"; transcript_id "ENST00000515906"; exon_number "1"; gene_name "SNORA68"; ref_gene_id "ENSG00000251715";
chr13	StringTie	transcript	72489066	72489770	1000	.	.	gene_id "MSTRG.51591"; transcript_id "MSTRG.51591.1";
chr13	StringTie	exon	72489066	72489770	1000	.	.	gene_id "MSTRG.51591"; transcript_id "MSTRG.51591.1"; exon_number "1";
chr13	StringTie	transcript	72492173	72492909	1000	.	.	gene_id "MSTRG.51592"; transcript_id "MSTRG.51592.1";
chr13	StringTie	exon	72492173	72492909	1000	.	.	gene_id "MSTRG.51592"; transcript_id "MSTRG.51592.1"; exon_number "1";
chr13	StringTie	transcript	72499049	72499409	1000	.	.	gene_id "MSTRG.51593"; transcript_id "MSTRG.51593.1";
chr13	StringTie	exon	72499049	72499409	1000	.	.	gene_id "MSTRG.51593"; transcript_id "MSTRG.51593.1"; exon_number "1";
chr13	StringTie	transcript	72465965	72485546	1000	+	.	gene_id "MSTRG.51594"; transcript_id "MSTRG.51594.1";
chr13	StringTie	exon	72465965	72466832	1000	+	.	gene_id "MSTRG.51594"; transcript_id "MSTRG.51594.1"; exon_number "1";
chr13	StringTie	exon	72469267	72469792	1000	+	.	gene_id "MSTRG.51594"; transcript_id "MSTRG.51594.1"; exon_number "2";
chr13	StringTie	exon	72484682	72485546	1000	+	.	gene_id "MSTRG.51594"; transcript_id "MSTRG.51594.1"; exon_number "3";
chr13	StringTie	transcript	72468962	72474831	1000	+	.	gene_id "MSTRG.51594"; transcript_id "MSTRG.51594.2";
chr13	StringTie	exon	72468962	72469792	1000	+	.	gene_id "MSTRG.51594"; transcript_id "MSTRG.51594.2"; exon_number "1";
chr13	StringTie	exon	72473361	72474831	1000	+	.	gene_id "MSTRG.51594"; transcript_id "MSTRG.51594.2"; exon_number "2";
chr13	StringTie	transcript	72469025	72485449	1000	+	.	gene_id "MSTRG.51594"; transcript_id "MSTRG.51594.3";
chr13	StringTie	exon	72469025	72469790	1000	+	.	gene_id "MSTRG.51594"; transcript_id "MSTRG.51594.3"; exon_number "1";
chr13	StringTie	exon	72484682	72485449	1000	+	.	gene_id "MSTRG.51594"; transcript_id "MSTRG.51594.3"; exon_number "2";
chr13	StringTie	transcript	72469044	72474202	1000	+	.	gene_id "MSTRG.51594"; transcript_id "MSTRG.51594.4";
chr13	StringTie	exon	72469044	72469790	1000	+	.	gene_id "MSTRG.51594"; transcript_id "MSTRG.51594.4"; exon_number "1";
chr13	StringTie	exon	72473361	72474202	1000	+	.	gene_id "MSTRG.51594"; transcript_id "MSTRG.51594.4"; exon_number "2";
chr13	StringTie	transcript	72469053	72486911	1000	+	.	gene_id "MSTRG.51594"; transcript_id "MSTRG.51594.5";
chr13	StringTie	exon	72469053	72469792	1000	+	.	gene_id "MSTRG.51594"; transcript_id "MSTRG.51594.5"; exon_number "1";
chr13	StringTie	exon	72486878	72486911	1000	+	.	gene_id "MSTRG.51594"; transcript_id "MSTRG.51594.5"; exon_number "2";
chr13	StringTie	transcript	72536564	72537132	1000	.	.	gene_id "MSTRG.51595"; transcript_id "MSTRG.51595.1";
chr13	StringTie	exon	72536564	72537132	1000	.	.	gene_id "MSTRG.51595"; transcript_id "MSTRG.51595.1"; exon_number "1";
chr13	StringTie	transcript	72540531	72542788	1000	-	.	gene_id "MSTRG.51596"; transcript_id "MSTRG.51596.1";
chr13	StringTie	exon	72540531	72542024	1000	-	.	gene_id "MSTRG.51596"; transcript_id "MSTRG.51596.1"; exon_number "1";
chr13	StringTie	exon	72542421	72542788	1000	-	.	gene_id "MSTRG.51596"; transcript_id "MSTRG.51596.1"; exon_number "2";
chr13	StringTie	transcript	72540933	72552167	1000	-	.	gene_id "MSTRG.51596"; transcript_id "MSTRG.51596.2";
chr13	StringTie	exon	72540933	72542027	1000	-	.	gene_id "MSTRG.51596"; transcript_id "MSTRG.51596.2"; exon_number "1";
chr13	StringTie	exon	72544631	72544753	1000	-	.	gene_id "MSTRG.51596"; transcript_id "MSTRG.51596.2"; exon_number "2";
chr13	StringTie	exon	72551836	72552167	1000	-	.	gene_id "MSTRG.51596"; transcript_id "MSTRG.51596.2"; exon_number "3";
chr13	StringTie	transcript	72541194	72546103	1000	-	.	gene_id "MSTRG.51596"; transcript_id "MSTRG.51596.3";
chr13	StringTie	exon	72541194	72542027	1000	-	.	gene_id "MSTRG.51596"; transcript_id "MSTRG.51596.3"; exon_number "1";
chr13	StringTie	exon	72544631	72544753	1000	-	.	gene_id "MSTRG.51596"; transcript_id "MSTRG.51596.3"; exon_number "2";
chr13	StringTie	exon	72546012	72546103	1000	-	.	gene_id "MSTRG.51596"; transcript_id "MSTRG.51596.3"; exon_number "3";
chr13	StringTie	transcript	72550371	72562463	1000	+	.	gene_id "MSTRG.51597"; transcript_id "MSTRG.51597.1";
chr13	StringTie	exon	72550371	72550826	1000	+	.	gene_id "MSTRG.51597"; transcript_id "MSTRG.51597.1"; exon_number "1";
chr13	StringTie	exon	72556772	72562463	1000	+	.	gene_id "MSTRG.51597"; transcript_id "MSTRG.51597.1"; exon_number "2";
chr13	StringTie	transcript	72567213	72567380	1000	+	.	gene_id "MSTRG.51598"; transcript_id "ENST00000612038"; gene_name "uc_338"; ref_gene_id "ENSG00000278113";
chr13	StringTie	exon	72567213	72567380	1000	+	.	gene_id "MSTRG.51598"; transcript_id "ENST00000612038"; exon_number "1"; gene_name "uc_338"; ref_gene_id "ENSG00000278113";
chr13	StringTie	transcript	72574504	72575169	1000	.	.	gene_id "MSTRG.51599"; transcript_id "MSTRG.51599.1";
chr13	StringTie	exon	72574504	72575169	1000	.	.	gene_id "MSTRG.51599"; transcript_id "MSTRG.51599.1"; exon_number "1";
chr1	StringTie	transcript	7026426	7026634	1000	.	.	gene_id "MSTRG.516"; transcript_id "MSTRG.516.1";
chr1	StringTie	exon	7026426	7026634	1000	.	.	gene_id "MSTRG.516"; transcript_id "MSTRG.516.1"; exon_number "1";
chr1	StringTie	transcript	72479129	72479445	1000	.	.	gene_id "MSTRG.5160"; transcript_id "MSTRG.5160.1";
chr1	StringTie	exon	72479129	72479445	1000	.	.	gene_id "MSTRG.5160"; transcript_id "MSTRG.5160.1"; exon_number "1";
chr13	StringTie	transcript	72503266	72535721	1000	+	.	gene_id "MSTRG.51600"; transcript_id "MSTRG.51600.1";
chr13	StringTie	exon	72503266	72503429	1000	+	.	gene_id "MSTRG.51600"; transcript_id "MSTRG.51600.1"; exon_number "1";
chr13	StringTie	exon	72512599	72512769	1000	+	.	gene_id "MSTRG.51600"; transcript_id "MSTRG.51600.1"; exon_number "2";
chr13	StringTie	exon	72514050	72514112	1000	+	.	gene_id "MSTRG.51600"; transcript_id "MSTRG.51600.1"; exon_number "3";
chr13	StringTie	exon	72534859	72535721	1000	+	.	gene_id "MSTRG.51600"; transcript_id "MSTRG.51600.1"; exon_number "4";
chr13	StringTie	transcript	72503318	72535580	1000	+	.	gene_id "MSTRG.51600"; transcript_id "MSTRG.51600.10";
chr13	StringTie	exon	72503318	72503424	1000	+	.	gene_id "MSTRG.51600"; transcript_id "MSTRG.51600.10"; exon_number "1";
chr13	StringTie	exon	72512599	72512769	1000	+	.	gene_id "MSTRG.51600"; transcript_id "MSTRG.51600.10"; exon_number "2";
chr13	StringTie	exon	72534859	72535580	1000	+	.	gene_id "MSTRG.51600"; transcript_id "MSTRG.51600.10"; exon_number "3";
chr13	StringTie	transcript	72503319	72535064	1000	+	.	gene_id "MSTRG.51600"; transcript_id "MSTRG.51600.11";
chr13	StringTie	exon	72503319	72503404	1000	+	.	gene_id "MSTRG.51600"; transcript_id "MSTRG.51600.11"; exon_number "1";
chr13	StringTie	exon	72512599	72512769	1000	+	.	gene_id "MSTRG.51600"; transcript_id "MSTRG.51600.11"; exon_number "2";
chr13	StringTie	exon	72514050	72514112	1000	+	.	gene_id "MSTRG.51600"; transcript_id "MSTRG.51600.11"; exon_number "3";
chr13	StringTie	exon	72534859	72535064	1000	+	.	gene_id "MSTRG.51600"; transcript_id "MSTRG.51600.11"; exon_number "4";
chr13	StringTie	transcript	72503367	72522843	1000	+	.	gene_id "MSTRG.51600"; transcript_id "MSTRG.51600.12";
chr13	StringTie	exon	72503367	72503424	1000	+	.	gene_id "MSTRG.51600"; transcript_id "MSTRG.51600.12"; exon_number "1";
chr13	StringTie	exon	72509689	72509821	1000	+	.	gene_id "MSTRG.51600"; transcript_id "MSTRG.51600.12"; exon_number "2";
chr13	StringTie	exon	72512599	72512769	1000	+	.	gene_id "MSTRG.51600"; transcript_id "MSTRG.51600.12"; exon_number "3";
chr13	StringTie	exon	72522713	72522843	1000	+	.	gene_id "MSTRG.51600"; transcript_id "MSTRG.51600.12"; exon_number "4";
chr13	StringTie	transcript	72509697	72535214	1000	+	.	gene_id "MSTRG.51600"; transcript_id "MSTRG.51600.13";
chr13	StringTie	exon	72509697	72509821	1000	+	.	gene_id "MSTRG.51600"; transcript_id "MSTRG.51600.13"; exon_number "1";
chr13	StringTie	exon	72512599	72512769	1000	+	.	gene_id "MSTRG.51600"; transcript_id "MSTRG.51600.13"; exon_number "2";
chr13	StringTie	exon	72534859	72535214	1000	+	.	gene_id "MSTRG.51600"; transcript_id "MSTRG.51600.13"; exon_number "3";
chr13	StringTie	transcript	72534324	72535164	1000	+	.	gene_id "MSTRG.51600"; transcript_id "MSTRG.51600.14";
chr13	StringTie	exon	72534324	72534411	1000	+	.	gene_id "MSTRG.51600"; transcript_id "MSTRG.51600.14"; exon_number "1";
chr13	StringTie	exon	72534859	72535164	1000	+	.	gene_id "MSTRG.51600"; transcript_id "MSTRG.51600.14"; exon_number "2";
chr13	StringTie	transcript	72503266	72523015	1000	+	.	gene_id "MSTRG.51600"; transcript_id "MSTRG.51600.2";
chr13	StringTie	exon	72503266	72503424	1000	+	.	gene_id "MSTRG.51600"; transcript_id "MSTRG.51600.2"; exon_number "1";
chr13	StringTie	exon	72512599	72512769	1000	+	.	gene_id "MSTRG.51600"; transcript_id "MSTRG.51600.2"; exon_number "2";
chr13	StringTie	exon	72522713	72523015	1000	+	.	gene_id "MSTRG.51600"; transcript_id "MSTRG.51600.2"; exon_number "3";
chr13	StringTie	transcript	72503266	72522839	1000	+	.	gene_id "MSTRG.51600"; transcript_id "MSTRG.51600.3";
chr13	StringTie	exon	72503266	72503424	1000	+	.	gene_id "MSTRG.51600"; transcript_id "MSTRG.51600.3"; exon_number "1";
chr13	StringTie	exon	72509689	72509821	1000	+	.	gene_id "MSTRG.51600"; transcript_id "MSTRG.51600.3"; exon_number "2";
chr13	StringTie	exon	72512599	72512769	1000	+	.	gene_id "MSTRG.51600"; transcript_id "MSTRG.51600.3"; exon_number "3";
chr13	StringTie	exon	72514050	72514112	1000	+	.	gene_id "MSTRG.51600"; transcript_id "MSTRG.51600.3"; exon_number "4";
chr13	StringTie	exon	72522713	72522839	1000	+	.	gene_id "MSTRG.51600"; transcript_id "MSTRG.51600.3"; exon_number "5";
chr13	StringTie	transcript	72503266	72523372	1000	+	.	gene_id "MSTRG.51600"; transcript_id "MSTRG.51600.4";
chr13	StringTie	exon	72503266	72503424	1000	+	.	gene_id "MSTRG.51600"; transcript_id "MSTRG.51600.4"; exon_number "1";
chr13	StringTie	exon	72509701	72509821	1000	+	.	gene_id "MSTRG.51600"; transcript_id "MSTRG.51600.4"; exon_number "2";
chr13	StringTie	exon	72512599	72512769	1000	+	.	gene_id "MSTRG.51600"; transcript_id "MSTRG.51600.4"; exon_number "3";
chr13	StringTie	exon	72514050	72514112	1000	+	.	gene_id "MSTRG.51600"; transcript_id "MSTRG.51600.4"; exon_number "4";
chr13	StringTie	exon	72522713	72523372	1000	+	.	gene_id "MSTRG.51600"; transcript_id "MSTRG.51600.4"; exon_number "5";
chr13	StringTie	transcript	72503313	72523372	1000	+	.	gene_id "MSTRG.51600"; transcript_id "MSTRG.51600.5";
chr13	StringTie	exon	72503313	72503429	1000	+	.	gene_id "MSTRG.51600"; transcript_id "MSTRG.51600.5"; exon_number "1";
chr13	StringTie	exon	72512599	72512769	1000	+	.	gene_id "MSTRG.51600"; transcript_id "MSTRG.51600.5"; exon_number "2";
chr13	StringTie	exon	72522713	72523372	1000	+	.	gene_id "MSTRG.51600"; transcript_id "MSTRG.51600.5"; exon_number "3";
chr13	StringTie	transcript	72503313	72535253	1000	+	.	gene_id "MSTRG.51600"; transcript_id "MSTRG.51600.6";
chr13	StringTie	exon	72503313	72503429	1000	+	.	gene_id "MSTRG.51600"; transcript_id "MSTRG.51600.6"; exon_number "1";
chr13	StringTie	exon	72512599	72512769	1000	+	.	gene_id "MSTRG.51600"; transcript_id "MSTRG.51600.6"; exon_number "2";
chr13	StringTie	exon	72534859	72535253	1000	+	.	gene_id "MSTRG.51600"; transcript_id "MSTRG.51600.6"; exon_number "3";
chr13	StringTie	transcript	72503313	72522858	1000	+	.	gene_id "MSTRG.51600"; transcript_id "MSTRG.51600.7";
chr13	StringTie	exon	72503313	72503404	1000	+	.	gene_id "MSTRG.51600"; transcript_id "MSTRG.51600.7"; exon_number "1";
chr13	StringTie	exon	72512599	72512769	1000	+	.	gene_id "MSTRG.51600"; transcript_id "MSTRG.51600.7"; exon_number "2";
chr13	StringTie	exon	72514050	72514112	1000	+	.	gene_id "MSTRG.51600"; transcript_id "MSTRG.51600.7"; exon_number "3";
chr13	StringTie	exon	72522713	72522858	1000	+	.	gene_id "MSTRG.51600"; transcript_id "MSTRG.51600.7"; exon_number "4";
chr13	StringTie	transcript	72503313	72523052	1000	+	.	gene_id "MSTRG.51600"; transcript_id "MSTRG.51600.8";
chr13	StringTie	exon	72503313	72503429	1000	+	.	gene_id "MSTRG.51600"; transcript_id "MSTRG.51600.8"; exon_number "1";
chr13	StringTie	exon	72512599	72512769	1000	+	.	gene_id "MSTRG.51600"; transcript_id "MSTRG.51600.8"; exon_number "2";
chr13	StringTie	exon	72514050	72514112	1000	+	.	gene_id "MSTRG.51600"; transcript_id "MSTRG.51600.8"; exon_number "3";
chr13	StringTie	exon	72522713	72523052	1000	+	.	gene_id "MSTRG.51600"; transcript_id "MSTRG.51600.8"; exon_number "4";
chr13	StringTie	transcript	72503313	72523589	1000	+	.	gene_id "MSTRG.51600"; transcript_id "MSTRG.51600.9";
chr13	StringTie	exon	72503313	72503424	1000	+	.	gene_id "MSTRG.51600"; transcript_id "MSTRG.51600.9"; exon_number "1";
chr13	StringTie	exon	72512599	72512769	1000	+	.	gene_id "MSTRG.51600"; transcript_id "MSTRG.51600.9"; exon_number "2";
chr13	StringTie	exon	72514050	72514112	1000	+	.	gene_id "MSTRG.51600"; transcript_id "MSTRG.51600.9"; exon_number "3";
chr13	StringTie	exon	72522713	72523589	1000	+	.	gene_id "MSTRG.51600"; transcript_id "MSTRG.51600.9"; exon_number "4";
chr13	StringTie	transcript	72512602	72527954	1000	-	.	gene_id "MSTRG.51601"; transcript_id "MSTRG.51601.1";
chr13	StringTie	exon	72512602	72512757	1000	-	.	gene_id "MSTRG.51601"; transcript_id "MSTRG.51601.1"; exon_number "1";
chr13	StringTie	exon	72527889	72527954	1000	-	.	gene_id "MSTRG.51601"; transcript_id "MSTRG.51601.1"; exon_number "2";
chr13	StringTie	transcript	72579787	72581307	1000	.	.	gene_id "MSTRG.51602"; transcript_id "MSTRG.51602.1";
chr13	StringTie	exon	72579787	72581307	1000	.	.	gene_id "MSTRG.51602"; transcript_id "MSTRG.51602.1"; exon_number "1";
chr13	StringTie	transcript	72576787	72577916	1000	.	.	gene_id "MSTRG.51603"; transcript_id "MSTRG.51603.1";
chr13	StringTie	exon	72576787	72577916	1000	.	.	gene_id "MSTRG.51603"; transcript_id "MSTRG.51603.1"; exon_number "1";
chr13	StringTie	transcript	72582454	72582686	1000	.	.	gene_id "MSTRG.51604"; transcript_id "MSTRG.51604.1";
chr13	StringTie	exon	72582454	72582686	1000	.	.	gene_id "MSTRG.51604"; transcript_id "MSTRG.51604.1"; exon_number "1";
chr13	StringTie	transcript	72592568	72594325	1000	.	.	gene_id "MSTRG.51605"; transcript_id "MSTRG.51605.1";
chr13	StringTie	exon	72592568	72594325	1000	.	.	gene_id "MSTRG.51605"; transcript_id "MSTRG.51605.1"; exon_number "1";
chr13	StringTie	transcript	72586680	72586810	1000	+	.	gene_id "MSTRG.51606"; transcript_id "ENST00000362412"; gene_name "SNORA9"; ref_gene_id "ENSG00000199282";
chr13	StringTie	exon	72586680	72586810	1000	+	.	gene_id "MSTRG.51606"; transcript_id "ENST00000362412"; exon_number "1"; gene_name "SNORA9"; ref_gene_id "ENSG00000199282";
chr13	StringTie	transcript	72595143	72595679	1000	.	.	gene_id "MSTRG.51607"; transcript_id "MSTRG.51607.1";
chr13	StringTie	exon	72595143	72595679	1000	.	.	gene_id "MSTRG.51607"; transcript_id "MSTRG.51607.1"; exon_number "1";
chr13	StringTie	transcript	72596435	72605977	1000	.	.	gene_id "MSTRG.51608"; transcript_id "MSTRG.51608.1";
chr13	StringTie	exon	72596435	72605977	1000	.	.	gene_id "MSTRG.51608"; transcript_id "MSTRG.51608.1"; exon_number "1";
chr13	StringTie	transcript	72606993	72607250	1000	.	.	gene_id "MSTRG.51609"; transcript_id "MSTRG.51609.1";
chr13	StringTie	exon	72606993	72607250	1000	.	.	gene_id "MSTRG.51609"; transcript_id "MSTRG.51609.1"; exon_number "1";
chr1	StringTie	transcript	72481647	72519205	1000	-	.	gene_id "MSTRG.5161"; transcript_id "MSTRG.5161.1";
chr1	StringTie	exon	72481647	72482270	1000	-	.	gene_id "MSTRG.5161"; transcript_id "MSTRG.5161.1"; exon_number "1";
chr1	StringTie	exon	72506817	72506924	1000	-	.	gene_id "MSTRG.5161"; transcript_id "MSTRG.5161.1"; exon_number "2";
chr1	StringTie	exon	72519087	72519205	1000	-	.	gene_id "MSTRG.5161"; transcript_id "MSTRG.5161.1"; exon_number "3";
chr1	StringTie	transcript	72504796	72519326	1000	-	.	gene_id "MSTRG.5161"; transcript_id "MSTRG.5161.2";
chr1	StringTie	exon	72504796	72505346	1000	-	.	gene_id "MSTRG.5161"; transcript_id "MSTRG.5161.2"; exon_number "1";
chr1	StringTie	exon	72506817	72506924	1000	-	.	gene_id "MSTRG.5161"; transcript_id "MSTRG.5161.2"; exon_number "2";
chr1	StringTie	exon	72519087	72519326	1000	-	.	gene_id "MSTRG.5161"; transcript_id "MSTRG.5161.2"; exon_number "3";
chr1	StringTie	transcript	72505624	72519184	1000	-	.	gene_id "MSTRG.5161"; transcript_id "MSTRG.5161.3";
chr1	StringTie	exon	72505624	72505648	1000	-	.	gene_id "MSTRG.5161"; transcript_id "MSTRG.5161.3"; exon_number "1";
chr1	StringTie	exon	72506817	72506924	1000	-	.	gene_id "MSTRG.5161"; transcript_id "MSTRG.5161.3"; exon_number "2";
chr1	StringTie	exon	72519087	72519184	1000	-	.	gene_id "MSTRG.5161"; transcript_id "MSTRG.5161.3"; exon_number "3";
chr13	StringTie	transcript	72613165	72613604	1000	.	.	gene_id "MSTRG.51610"; transcript_id "MSTRG.51610.1";
chr13	StringTie	exon	72613165	72613604	1000	.	.	gene_id "MSTRG.51610"; transcript_id "MSTRG.51610.1"; exon_number "1";
chr13	StringTie	transcript	72615371	72617040	1000	.	.	gene_id "MSTRG.51611"; transcript_id "MSTRG.51611.1";
chr13	StringTie	exon	72615371	72617040	1000	.	.	gene_id "MSTRG.51611"; transcript_id "MSTRG.51611.1"; exon_number "1";
chr13	StringTie	transcript	72619154	72619701	1000	.	.	gene_id "MSTRG.51612"; transcript_id "MSTRG.51612.1";
chr13	StringTie	exon	72619154	72619701	1000	.	.	gene_id "MSTRG.51612"; transcript_id "MSTRG.51612.1"; exon_number "1";
chr13	StringTie	transcript	72620275	72620522	1000	.	.	gene_id "MSTRG.51613"; transcript_id "MSTRG.51613.1";
chr13	StringTie	exon	72620275	72620522	1000	.	.	gene_id "MSTRG.51613"; transcript_id "MSTRG.51613.1"; exon_number "1";
chr13	StringTie	transcript	72624364	72624586	1000	.	.	gene_id "MSTRG.51614"; transcript_id "MSTRG.51614.1";
chr13	StringTie	exon	72624364	72624586	1000	.	.	gene_id "MSTRG.51614"; transcript_id "MSTRG.51614.1"; exon_number "1";
chr13	StringTie	transcript	72634053	72634972	1000	.	.	gene_id "MSTRG.51615"; transcript_id "MSTRG.51615.1";
chr13	StringTie	exon	72634053	72634972	1000	.	.	gene_id "MSTRG.51615"; transcript_id "MSTRG.51615.1"; exon_number "1";
chr13	StringTie	transcript	72646351	72646551	1000	.	.	gene_id "MSTRG.51616"; transcript_id "MSTRG.51616.1";
chr13	StringTie	exon	72646351	72646551	1000	.	.	gene_id "MSTRG.51616"; transcript_id "MSTRG.51616.1"; exon_number "1";
chr13	StringTie	transcript	72647587	72648096	1000	.	.	gene_id "MSTRG.51617"; transcript_id "MSTRG.51617.1";
chr13	StringTie	exon	72647587	72648096	1000	.	.	gene_id "MSTRG.51617"; transcript_id "MSTRG.51617.1"; exon_number "1";
chr13	StringTie	transcript	72693432	72693717	1000	.	.	gene_id "MSTRG.51618"; transcript_id "MSTRG.51618.1";
chr13	StringTie	exon	72693432	72693717	1000	.	.	gene_id "MSTRG.51618"; transcript_id "MSTRG.51618.1"; exon_number "1";
chr13	StringTie	transcript	72698784	72699111	1000	.	.	gene_id "MSTRG.51619"; transcript_id "MSTRG.51619.1";
chr13	StringTie	exon	72698784	72699111	1000	.	.	gene_id "MSTRG.51619"; transcript_id "MSTRG.51619.1"; exon_number "1";
chr1	StringTie	transcript	72520118	72583420	1000	+	.	gene_id "MSTRG.5162"; transcript_id "MSTRG.5162.1";
chr1	StringTie	exon	72520118	72520436	1000	+	.	gene_id "MSTRG.5162"; transcript_id "MSTRG.5162.1"; exon_number "1";
chr1	StringTie	exon	72533764	72533811	1000	+	.	gene_id "MSTRG.5162"; transcript_id "MSTRG.5162.1"; exon_number "2";
chr1	StringTie	exon	72555211	72555398	1000	+	.	gene_id "MSTRG.5162"; transcript_id "MSTRG.5162.1"; exon_number "3";
chr1	StringTie	exon	72557861	72557986	1000	+	.	gene_id "MSTRG.5162"; transcript_id "MSTRG.5162.1"; exon_number "4";
chr1	StringTie	exon	72583015	72583420	1000	+	.	gene_id "MSTRG.5162"; transcript_id "MSTRG.5162.1"; exon_number "5";
chr1	StringTie	transcript	72637891	72650708	1000	+	.	gene_id "MSTRG.5162"; transcript_id "MSTRG.5162.10";
chr1	StringTie	exon	72637891	72638088	1000	+	.	gene_id "MSTRG.5162"; transcript_id "MSTRG.5162.10"; exon_number "1";
chr1	StringTie	exon	72648208	72648335	1000	+	.	gene_id "MSTRG.5162"; transcript_id "MSTRG.5162.10"; exon_number "2";
chr1	StringTie	exon	72649523	72650708	1000	+	.	gene_id "MSTRG.5162"; transcript_id "MSTRG.5162.10"; exon_number "3";
chr1	StringTie	transcript	72637893	72650708	1000	+	.	gene_id "MSTRG.5162"; transcript_id "MSTRG.5162.11";
chr1	StringTie	exon	72637893	72638088	1000	+	.	gene_id "MSTRG.5162"; transcript_id "MSTRG.5162.11"; exon_number "1";
chr1	StringTie	exon	72648208	72648335	1000	+	.	gene_id "MSTRG.5162"; transcript_id "MSTRG.5162.11"; exon_number "2";
chr1	StringTie	exon	72649255	72650708	1000	+	.	gene_id "MSTRG.5162"; transcript_id "MSTRG.5162.11"; exon_number "3";
chr1	StringTie	transcript	72640374	72650708	1000	+	.	gene_id "MSTRG.5162"; transcript_id "MSTRG.5162.12";
chr1	StringTie	exon	72640374	72640424	1000	+	.	gene_id "MSTRG.5162"; transcript_id "MSTRG.5162.12"; exon_number "1";
chr1	StringTie	exon	72648208	72650708	1000	+	.	gene_id "MSTRG.5162"; transcript_id "MSTRG.5162.12"; exon_number "2";
chr1	StringTie	transcript	72641764	72668338	1000	+	.	gene_id "MSTRG.5162"; transcript_id "MSTRG.5162.13";
chr1	StringTie	exon	72641764	72642675	1000	+	.	gene_id "MSTRG.5162"; transcript_id "MSTRG.5162.13"; exon_number "1";
chr1	StringTie	exon	72648208	72648335	1000	+	.	gene_id "MSTRG.5162"; transcript_id "MSTRG.5162.13"; exon_number "2";
chr1	StringTie	exon	72654993	72655032	1000	+	.	gene_id "MSTRG.5162"; transcript_id "MSTRG.5162.13"; exon_number "3";
chr1	StringTie	exon	72667939	72668338	1000	+	.	gene_id "MSTRG.5162"; transcript_id "MSTRG.5162.13"; exon_number "4";
chr1	StringTie	transcript	72533764	72649276	1000	+	.	gene_id "MSTRG.5162"; transcript_id "MSTRG.5162.2";
chr1	StringTie	exon	72533764	72533811	1000	+	.	gene_id "MSTRG.5162"; transcript_id "MSTRG.5162.2"; exon_number "1";
chr1	StringTie	exon	72555211	72555398	1000	+	.	gene_id "MSTRG.5162"; transcript_id "MSTRG.5162.2"; exon_number "2";
chr1	StringTie	exon	72557861	72557986	1000	+	.	gene_id "MSTRG.5162"; transcript_id "MSTRG.5162.2"; exon_number "3";
chr1	StringTie	exon	72648208	72648335	1000	+	.	gene_id "MSTRG.5162"; transcript_id "MSTRG.5162.2"; exon_number "4";
chr1	StringTie	exon	72649255	72649276	1000	+	.	gene_id "MSTRG.5162"; transcript_id "MSTRG.5162.2"; exon_number "5";
chr1	StringTie	transcript	72533764	72670705	1000	+	.	gene_id "MSTRG.5162"; transcript_id "MSTRG.5162.3";
chr1	StringTie	exon	72533764	72533811	1000	+	.	gene_id "MSTRG.5162"; transcript_id "MSTRG.5162.3"; exon_number "1";
chr1	StringTie	exon	72555211	72555398	1000	+	.	gene_id "MSTRG.5162"; transcript_id "MSTRG.5162.3"; exon_number "2";
chr1	StringTie	exon	72557861	72557986	1000	+	.	gene_id "MSTRG.5162"; transcript_id "MSTRG.5162.3"; exon_number "3";
chr1	StringTie	exon	72648208	72648335	1000	+	.	gene_id "MSTRG.5162"; transcript_id "MSTRG.5162.3"; exon_number "4";
chr1	StringTie	exon	72654993	72655032	1000	+	.	gene_id "MSTRG.5162"; transcript_id "MSTRG.5162.3"; exon_number "5";
chr1	StringTie	exon	72668895	72670705	1000	+	.	gene_id "MSTRG.5162"; transcript_id "MSTRG.5162.3"; exon_number "6";
chr1	StringTie	transcript	72555250	72690163	1000	+	.	gene_id "MSTRG.5162"; transcript_id "MSTRG.5162.4";
chr1	StringTie	exon	72555250	72555398	1000	+	.	gene_id "MSTRG.5162"; transcript_id "MSTRG.5162.4"; exon_number "1";
chr1	StringTie	exon	72557861	72557986	1000	+	.	gene_id "MSTRG.5162"; transcript_id "MSTRG.5162.4"; exon_number "2";
chr1	StringTie	exon	72622170	72624716	1000	+	.	gene_id "MSTRG.5162"; transcript_id "MSTRG.5162.4"; exon_number "3";
chr1	StringTie	exon	72648208	72648335	1000	+	.	gene_id "MSTRG.5162"; transcript_id "MSTRG.5162.4"; exon_number "4";
chr1	StringTie	exon	72654993	72655032	1000	+	.	gene_id "MSTRG.5162"; transcript_id "MSTRG.5162.4"; exon_number "5";
chr1	StringTie	exon	72668895	72690163	1000	+	.	gene_id "MSTRG.5162"; transcript_id "MSTRG.5162.4"; exon_number "6";
chr1	StringTie	transcript	72634884	72670884	1000	+	.	gene_id "MSTRG.5162"; transcript_id "MSTRG.5162.5";
chr1	StringTie	exon	72634884	72636975	1000	+	.	gene_id "MSTRG.5162"; transcript_id "MSTRG.5162.5"; exon_number "1";
chr1	StringTie	exon	72648208	72648335	1000	+	.	gene_id "MSTRG.5162"; transcript_id "MSTRG.5162.5"; exon_number "2";
chr1	StringTie	exon	72654993	72655032	1000	+	.	gene_id "MSTRG.5162"; transcript_id "MSTRG.5162.5"; exon_number "3";
chr1	StringTie	exon	72668895	72670884	1000	+	.	gene_id "MSTRG.5162"; transcript_id "MSTRG.5162.5"; exon_number "4";
chr1	StringTie	transcript	72636891	72650840	1000	+	.	gene_id "MSTRG.5162"; transcript_id "MSTRG.5162.6";
chr1	StringTie	exon	72636891	72636975	1000	+	.	gene_id "MSTRG.5162"; transcript_id "MSTRG.5162.6"; exon_number "1";
chr1	StringTie	exon	72648208	72648335	1000	+	.	gene_id "MSTRG.5162"; transcript_id "MSTRG.5162.6"; exon_number "2";
chr1	StringTie	exon	72649529	72650840	1000	+	.	gene_id "MSTRG.5162"; transcript_id "MSTRG.5162.6"; exon_number "3";
chr1	StringTie	transcript	72636950	72650677	1000	+	.	gene_id "MSTRG.5162"; transcript_id "MSTRG.5162.7";
chr1	StringTie	exon	72636950	72636975	1000	+	.	gene_id "MSTRG.5162"; transcript_id "MSTRG.5162.7"; exon_number "1";
chr1	StringTie	exon	72648208	72648335	1000	+	.	gene_id "MSTRG.5162"; transcript_id "MSTRG.5162.7"; exon_number "2";
chr1	StringTie	exon	72649523	72650677	1000	+	.	gene_id "MSTRG.5162"; transcript_id "MSTRG.5162.7"; exon_number "3";
chr1	StringTie	transcript	72637198	72670742	1000	+	.	gene_id "MSTRG.5162"; transcript_id "MSTRG.5162.8";
chr1	StringTie	exon	72637198	72637216	1000	+	.	gene_id "MSTRG.5162"; transcript_id "MSTRG.5162.8"; exon_number "1";
chr1	StringTie	exon	72638852	72639005	1000	+	.	gene_id "MSTRG.5162"; transcript_id "MSTRG.5162.8"; exon_number "2";
chr1	StringTie	exon	72648208	72648335	1000	+	.	gene_id "MSTRG.5162"; transcript_id "MSTRG.5162.8"; exon_number "3";
chr1	StringTie	exon	72654993	72655032	1000	+	.	gene_id "MSTRG.5162"; transcript_id "MSTRG.5162.8"; exon_number "4";
chr1	StringTie	exon	72668895	72670742	1000	+	.	gene_id "MSTRG.5162"; transcript_id "MSTRG.5162.8"; exon_number "5";
chr1	StringTie	transcript	72637876	72671278	1000	+	.	gene_id "MSTRG.5162"; transcript_id "MSTRG.5162.9";
chr1	StringTie	exon	72637876	72638088	1000	+	.	gene_id "MSTRG.5162"; transcript_id "MSTRG.5162.9"; exon_number "1";
chr1	StringTie	exon	72648208	72648335	1000	+	.	gene_id "MSTRG.5162"; transcript_id "MSTRG.5162.9"; exon_number "2";
chr1	StringTie	exon	72654993	72655032	1000	+	.	gene_id "MSTRG.5162"; transcript_id "MSTRG.5162.9"; exon_number "3";
chr1	StringTie	exon	72668895	72671278	1000	+	.	gene_id "MSTRG.5162"; transcript_id "MSTRG.5162.9"; exon_number "4";
chr13	StringTie	transcript	72699982	72701175	1000	.	.	gene_id "MSTRG.51620"; transcript_id "MSTRG.51620.1";
chr13	StringTie	exon	72699982	72701175	1000	.	.	gene_id "MSTRG.51620"; transcript_id "MSTRG.51620.1"; exon_number "1";
chr13	StringTie	transcript	72649407	72660708	1000	+	.	gene_id "MSTRG.51621"; transcript_id "MSTRG.51621.1";
chr13	StringTie	exon	72649407	72650309	1000	+	.	gene_id "MSTRG.51621"; transcript_id "MSTRG.51621.1"; exon_number "1";
chr13	StringTie	exon	72654183	72654326	1000	+	.	gene_id "MSTRG.51621"; transcript_id "MSTRG.51621.1"; exon_number "2";
chr13	StringTie	exon	72657074	72660708	1000	+	.	gene_id "MSTRG.51621"; transcript_id "MSTRG.51621.1"; exon_number "3";
chr13	StringTie	transcript	72651131	72688799	1000	+	.	gene_id "MSTRG.51622"; transcript_id "MSTRG.51622.1";
chr13	StringTie	exon	72651131	72651153	1000	+	.	gene_id "MSTRG.51622"; transcript_id "MSTRG.51622.1"; exon_number "1";
chr13	StringTie	exon	72681448	72681594	1000	+	.	gene_id "MSTRG.51622"; transcript_id "MSTRG.51622.1"; exon_number "2";
chr13	StringTie	exon	72686693	72686791	1000	+	.	gene_id "MSTRG.51622"; transcript_id "MSTRG.51622.1"; exon_number "3";
chr13	StringTie	exon	72688675	72688799	1000	+	.	gene_id "MSTRG.51622"; transcript_id "MSTRG.51622.1"; exon_number "4";
chr13	StringTie	transcript	72658140	72659827	1000	-	.	gene_id "MSTRG.51623"; transcript_id "MSTRG.51623.1";
chr13	StringTie	exon	72658140	72659576	1000	-	.	gene_id "MSTRG.51623"; transcript_id "MSTRG.51623.1"; exon_number "1";
chr13	StringTie	exon	72659706	72659827	1000	-	.	gene_id "MSTRG.51623"; transcript_id "MSTRG.51623.1"; exon_number "2";
chr13	StringTie	transcript	73058792	73077542	1000	+	.	gene_id "MSTRG.51624"; transcript_id "ENST00000377687"; gene_name "KLF5"; ref_gene_id "ENSG00000102554";
chr13	StringTie	exon	73058792	73059588	1000	+	.	gene_id "MSTRG.51624"; transcript_id "ENST00000377687"; exon_number "1"; gene_name "KLF5"; ref_gene_id "ENSG00000102554";
chr13	StringTie	exon	73061861	73062734	1000	+	.	gene_id "MSTRG.51624"; transcript_id "ENST00000377687"; exon_number "2"; gene_name "KLF5"; ref_gene_id "ENSG00000102554";
chr13	StringTie	exon	73063824	73063883	1000	+	.	gene_id "MSTRG.51624"; transcript_id "ENST00000377687"; exon_number "3"; gene_name "KLF5"; ref_gene_id "ENSG00000102554";
chr13	StringTie	exon	73075708	73077542	1000	+	.	gene_id "MSTRG.51624"; transcript_id "ENST00000377687"; exon_number "4"; gene_name "KLF5"; ref_gene_id "ENSG00000102554";
chr13	StringTie	transcript	73075015	73075778	1000	+	.	gene_id "MSTRG.51624"; transcript_id "ENST00000464404"; gene_name "KLF5"; ref_gene_id "ENSG00000102554";
chr13	StringTie	exon	73075015	73075073	1000	+	.	gene_id "MSTRG.51624"; transcript_id "ENST00000464404"; exon_number "1"; gene_name "KLF5"; ref_gene_id "ENSG00000102554";
chr13	StringTie	exon	73075708	73075778	1000	+	.	gene_id "MSTRG.51624"; transcript_id "ENST00000464404"; exon_number "2"; gene_name "KLF5"; ref_gene_id "ENSG00000102554";
chr13	StringTie	transcript	73060579	73062542	1000	+	.	gene_id "MSTRG.51624"; transcript_id "ENST00000476859"; gene_name "KLF5"; ref_gene_id "ENSG00000102554";
chr13	StringTie	exon	73060579	73060663	1000	+	.	gene_id "MSTRG.51624"; transcript_id "ENST00000476859"; exon_number "1"; gene_name "KLF5"; ref_gene_id "ENSG00000102554";
chr13	StringTie	exon	73061861	73062542	1000	+	.	gene_id "MSTRG.51624"; transcript_id "ENST00000476859"; exon_number "2"; gene_name "KLF5"; ref_gene_id "ENSG00000102554";
chr13	StringTie	transcript	73054976	73062661	1000	+	.	gene_id "MSTRG.51624"; transcript_id "ENST00000477333"; gene_name "KLF5"; ref_gene_id "ENSG00000102554";
chr13	StringTie	exon	73054976	73055158	1000	+	.	gene_id "MSTRG.51624"; transcript_id "ENST00000477333"; exon_number "1"; gene_name "KLF5"; ref_gene_id "ENSG00000102554";
chr13	StringTie	exon	73061861	73062661	1000	+	.	gene_id "MSTRG.51624"; transcript_id "ENST00000477333"; exon_number "2"; gene_name "KLF5"; ref_gene_id "ENSG00000102554";
chr13	StringTie	transcript	73054976	73077541	1000	+	.	gene_id "MSTRG.51624"; transcript_id "ENST00000539231"; gene_name "KLF5"; ref_gene_id "ENSG00000102554";
chr13	StringTie	exon	73054976	73055158	1000	+	.	gene_id "MSTRG.51624"; transcript_id "ENST00000539231"; exon_number "1"; gene_name "KLF5"; ref_gene_id "ENSG00000102554";
chr13	StringTie	exon	73061861	73062734	1000	+	.	gene_id "MSTRG.51624"; transcript_id "ENST00000539231"; exon_number "2"; gene_name "KLF5"; ref_gene_id "ENSG00000102554";
chr13	StringTie	exon	73063824	73063883	1000	+	.	gene_id "MSTRG.51624"; transcript_id "ENST00000539231"; exon_number "3"; gene_name "KLF5"; ref_gene_id "ENSG00000102554";
chr13	StringTie	exon	73075708	73077541	1000	+	.	gene_id "MSTRG.51624"; transcript_id "ENST00000539231"; exon_number "4"; gene_name "KLF5"; ref_gene_id "ENSG00000102554";
chr13	StringTie	transcript	73054976	73077586	1000	+	.	gene_id "MSTRG.51624"; transcript_id "MSTRG.51624.1";
chr13	StringTie	exon	73054976	73055158	1000	+	.	gene_id "MSTRG.51624"; transcript_id "MSTRG.51624.1"; exon_number "1";
chr13	StringTie	exon	73061861	73063883	1000	+	.	gene_id "MSTRG.51624"; transcript_id "MSTRG.51624.1"; exon_number "2";
chr13	StringTie	exon	73075708	73077586	1000	+	.	gene_id "MSTRG.51624"; transcript_id "MSTRG.51624.1"; exon_number "3";
chr13	StringTie	transcript	73058769	73077630	1000	+	.	gene_id "MSTRG.51624"; transcript_id "MSTRG.51624.10";
chr13	StringTie	exon	73058769	73059588	1000	+	.	gene_id "MSTRG.51624"; transcript_id "MSTRG.51624.10"; exon_number "1";
chr13	StringTie	exon	73061861	73062734	1000	+	.	gene_id "MSTRG.51624"; transcript_id "MSTRG.51624.10"; exon_number "2";
chr13	StringTie	exon	73063824	73063883	1000	+	.	gene_id "MSTRG.51624"; transcript_id "MSTRG.51624.10"; exon_number "3";
chr13	StringTie	exon	73075015	73075063	1000	+	.	gene_id "MSTRG.51624"; transcript_id "MSTRG.51624.10"; exon_number "4";
chr13	StringTie	exon	73075708	73076137	1000	+	.	gene_id "MSTRG.51624"; transcript_id "MSTRG.51624.10"; exon_number "5";
chr13	StringTie	exon	73076204	73077630	1000	+	.	gene_id "MSTRG.51624"; transcript_id "MSTRG.51624.10"; exon_number "6";
chr13	StringTie	transcript	73058789	73077564	1000	+	.	gene_id "MSTRG.51624"; transcript_id "MSTRG.51624.11";
chr13	StringTie	exon	73058789	73059504	1000	+	.	gene_id "MSTRG.51624"; transcript_id "MSTRG.51624.11"; exon_number "1";
chr13	StringTie	exon	73059526	73059588	1000	+	.	gene_id "MSTRG.51624"; transcript_id "MSTRG.51624.11"; exon_number "2";
chr13	StringTie	exon	73061861	73062734	1000	+	.	gene_id "MSTRG.51624"; transcript_id "MSTRG.51624.11"; exon_number "3";
chr13	StringTie	exon	73063824	73063883	1000	+	.	gene_id "MSTRG.51624"; transcript_id "MSTRG.51624.11"; exon_number "4";
chr13	StringTie	exon	73075708	73075873	1000	+	.	gene_id "MSTRG.51624"; transcript_id "MSTRG.51624.11"; exon_number "5";
chr13	StringTie	exon	73076204	73077564	1000	+	.	gene_id "MSTRG.51624"; transcript_id "MSTRG.51624.11"; exon_number "6";
chr13	StringTie	transcript	73058818	73077630	1000	+	.	gene_id "MSTRG.51624"; transcript_id "MSTRG.51624.13";
chr13	StringTie	exon	73058818	73059588	1000	+	.	gene_id "MSTRG.51624"; transcript_id "MSTRG.51624.13"; exon_number "1";
chr13	StringTie	exon	73061861	73062734	1000	+	.	gene_id "MSTRG.51624"; transcript_id "MSTRG.51624.13"; exon_number "2";
chr13	StringTie	exon	73063824	73063883	1000	+	.	gene_id "MSTRG.51624"; transcript_id "MSTRG.51624.13"; exon_number "3";
chr13	StringTie	exon	73075708	73075873	1000	+	.	gene_id "MSTRG.51624"; transcript_id "MSTRG.51624.13"; exon_number "4";
chr13	StringTie	exon	73076252	73077630	1000	+	.	gene_id "MSTRG.51624"; transcript_id "MSTRG.51624.13"; exon_number "5";
chr13	StringTie	transcript	73058847	73077586	1000	+	.	gene_id "MSTRG.51624"; transcript_id "MSTRG.51624.14";
chr13	StringTie	exon	73058847	73059588	1000	+	.	gene_id "MSTRG.51624"; transcript_id "MSTRG.51624.14"; exon_number "1";
chr13	StringTie	exon	73061861	73062734	1000	+	.	gene_id "MSTRG.51624"; transcript_id "MSTRG.51624.14"; exon_number "2";
chr13	StringTie	exon	73063824	73063883	1000	+	.	gene_id "MSTRG.51624"; transcript_id "MSTRG.51624.14"; exon_number "3";
chr13	StringTie	exon	73075708	73076137	1000	+	.	gene_id "MSTRG.51624"; transcript_id "MSTRG.51624.14"; exon_number "4";
chr13	StringTie	exon	73076204	73077586	1000	+	.	gene_id "MSTRG.51624"; transcript_id "MSTRG.51624.14"; exon_number "5";
chr13	StringTie	transcript	73058872	73077650	1000	+	.	gene_id "MSTRG.51624"; transcript_id "MSTRG.51624.15";
chr13	StringTie	exon	73058872	73059046	1000	+	.	gene_id "MSTRG.51624"; transcript_id "MSTRG.51624.15"; exon_number "1";
chr13	StringTie	exon	73059124	73059588	1000	+	.	gene_id "MSTRG.51624"; transcript_id "MSTRG.51624.15"; exon_number "2";
chr13	StringTie	exon	73061861	73062734	1000	+	.	gene_id "MSTRG.51624"; transcript_id "MSTRG.51624.15"; exon_number "3";
chr13	StringTie	exon	73063824	73063883	1000	+	.	gene_id "MSTRG.51624"; transcript_id "MSTRG.51624.15"; exon_number "4";
chr13	StringTie	exon	73075708	73077650	1000	+	.	gene_id "MSTRG.51624"; transcript_id "MSTRG.51624.15"; exon_number "5";
chr13	StringTie	transcript	73058884	73077540	1000	+	.	gene_id "MSTRG.51624"; transcript_id "MSTRG.51624.16";
chr13	StringTie	exon	73058884	73059504	1000	+	.	gene_id "MSTRG.51624"; transcript_id "MSTRG.51624.16"; exon_number "1";
chr13	StringTie	exon	73059535	73059588	1000	+	.	gene_id "MSTRG.51624"; transcript_id "MSTRG.51624.16"; exon_number "2";
chr13	StringTie	exon	73061861	73062734	1000	+	.	gene_id "MSTRG.51624"; transcript_id "MSTRG.51624.16"; exon_number "3";
chr13	StringTie	exon	73063824	73063883	1000	+	.	gene_id "MSTRG.51624"; transcript_id "MSTRG.51624.16"; exon_number "4";
chr13	StringTie	exon	73075708	73077540	1000	+	.	gene_id "MSTRG.51624"; transcript_id "MSTRG.51624.16"; exon_number "5";
chr13	StringTie	transcript	73058908	73077626	1000	+	.	gene_id "MSTRG.51624"; transcript_id "MSTRG.51624.17";
chr13	StringTie	exon	73058908	73059588	1000	+	.	gene_id "MSTRG.51624"; transcript_id "MSTRG.51624.17"; exon_number "1";
chr13	StringTie	exon	73061861	73062205	1000	+	.	gene_id "MSTRG.51624"; transcript_id "MSTRG.51624.17"; exon_number "2";
chr13	StringTie	exon	73063824	73063883	1000	+	.	gene_id "MSTRG.51624"; transcript_id "MSTRG.51624.17"; exon_number "3";
chr13	StringTie	exon	73075708	73077626	1000	+	.	gene_id "MSTRG.51624"; transcript_id "MSTRG.51624.17"; exon_number "4";
chr13	StringTie	transcript	73058918	73077568	1000	+	.	gene_id "MSTRG.51624"; transcript_id "MSTRG.51624.18";
chr13	StringTie	exon	73058918	73059588	1000	+	.	gene_id "MSTRG.51624"; transcript_id "MSTRG.51624.18"; exon_number "1";
chr13	StringTie	exon	73061861	73062734	1000	+	.	gene_id "MSTRG.51624"; transcript_id "MSTRG.51624.18"; exon_number "2";
chr13	StringTie	exon	73063824	73063883	1000	+	.	gene_id "MSTRG.51624"; transcript_id "MSTRG.51624.18"; exon_number "3";
chr13	StringTie	exon	73075708	73076137	1000	+	.	gene_id "MSTRG.51624"; transcript_id "MSTRG.51624.18"; exon_number "4";
chr13	StringTie	exon	73076252	73077568	1000	+	.	gene_id "MSTRG.51624"; transcript_id "MSTRG.51624.18"; exon_number "5";
chr13	StringTie	transcript	73058918	73077574	1000	+	.	gene_id "MSTRG.51624"; transcript_id "MSTRG.51624.19";
chr13	StringTie	exon	73058918	73059588	1000	+	.	gene_id "MSTRG.51624"; transcript_id "MSTRG.51624.19"; exon_number "1";
chr13	StringTie	exon	73061866	73062734	1000	+	.	gene_id "MSTRG.51624"; transcript_id "MSTRG.51624.19"; exon_number "2";
chr13	StringTie	exon	73063824	73063883	1000	+	.	gene_id "MSTRG.51624"; transcript_id "MSTRG.51624.19"; exon_number "3";
chr13	StringTie	exon	73075708	73076137	1000	+	.	gene_id "MSTRG.51624"; transcript_id "MSTRG.51624.19"; exon_number "4";
chr13	StringTie	exon	73076252	73077574	1000	+	.	gene_id "MSTRG.51624"; transcript_id "MSTRG.51624.19"; exon_number "5";
chr13	StringTie	transcript	73054976	73077598	1000	+	.	gene_id "MSTRG.51624"; transcript_id "MSTRG.51624.2";
chr13	StringTie	exon	73054976	73055158	1000	+	.	gene_id "MSTRG.51624"; transcript_id "MSTRG.51624.2"; exon_number "1";
chr13	StringTie	exon	73061861	73062734	1000	+	.	gene_id "MSTRG.51624"; transcript_id "MSTRG.51624.2"; exon_number "2";
chr13	StringTie	exon	73063824	73077598	1000	+	.	gene_id "MSTRG.51624"; transcript_id "MSTRG.51624.2"; exon_number "3";
chr13	StringTie	transcript	73058918	73077624	1000	+	.	gene_id "MSTRG.51624"; transcript_id "MSTRG.51624.20";
chr13	StringTie	exon	73058918	73059046	1000	+	.	gene_id "MSTRG.51624"; transcript_id "MSTRG.51624.20"; exon_number "1";
chr13	StringTie	exon	73059124	73059588	1000	+	.	gene_id "MSTRG.51624"; transcript_id "MSTRG.51624.20"; exon_number "2";
chr13	StringTie	exon	73061866	73062734	1000	+	.	gene_id "MSTRG.51624"; transcript_id "MSTRG.51624.20"; exon_number "3";
chr13	StringTie	exon	73063824	73063883	1000	+	.	gene_id "MSTRG.51624"; transcript_id "MSTRG.51624.20"; exon_number "4";
chr13	StringTie	exon	73075708	73077624	1000	+	.	gene_id "MSTRG.51624"; transcript_id "MSTRG.51624.20"; exon_number "5";
chr13	StringTie	transcript	73058918	73077542	1000	+	.	gene_id "MSTRG.51624"; transcript_id "MSTRG.51624.21";
chr13	StringTie	exon	73058918	73059046	1000	+	.	gene_id "MSTRG.51624"; transcript_id "MSTRG.51624.21"; exon_number "1";
chr13	StringTie	exon	73059124	73059839	1000	+	.	gene_id "MSTRG.51624"; transcript_id "MSTRG.51624.21"; exon_number "2";
chr13	StringTie	exon	73061861	73062116	1000	+	.	gene_id "MSTRG.51624"; transcript_id "MSTRG.51624.21"; exon_number "3";
chr13	StringTie	exon	73062206	73062734	1000	+	.	gene_id "MSTRG.51624"; transcript_id "MSTRG.51624.21"; exon_number "4";
chr13	StringTie	exon	73063824	73063883	1000	+	.	gene_id "MSTRG.51624"; transcript_id "MSTRG.51624.21"; exon_number "5";
chr13	StringTie	exon	73075708	73077542	1000	+	.	gene_id "MSTRG.51624"; transcript_id "MSTRG.51624.21"; exon_number "6";
chr13	StringTie	transcript	73058927	73077673	1000	+	.	gene_id "MSTRG.51624"; transcript_id "MSTRG.51624.22";
chr13	StringTie	exon	73058927	73059588	1000	+	.	gene_id "MSTRG.51624"; transcript_id "MSTRG.51624.22"; exon_number "1";
chr13	StringTie	exon	73061866	73062734	1000	+	.	gene_id "MSTRG.51624"; transcript_id "MSTRG.51624.22"; exon_number "2";
chr13	StringTie	exon	73063824	73063883	1000	+	.	gene_id "MSTRG.51624"; transcript_id "MSTRG.51624.22"; exon_number "3";
chr13	StringTie	exon	73075708	73077673	1000	+	.	gene_id "MSTRG.51624"; transcript_id "MSTRG.51624.22"; exon_number "4";
chr13	StringTie	transcript	73058930	73077542	1000	+	.	gene_id "MSTRG.51624"; transcript_id "MSTRG.51624.23";
chr13	StringTie	exon	73058930	73059588	1000	+	.	gene_id "MSTRG.51624"; transcript_id "MSTRG.51624.23"; exon_number "1";
chr13	StringTie	exon	73061861	73062205	1000	+	.	gene_id "MSTRG.51624"; transcript_id "MSTRG.51624.23"; exon_number "2";
chr13	StringTie	exon	73063824	73063883	1000	+	.	gene_id "MSTRG.51624"; transcript_id "MSTRG.51624.23"; exon_number "3";
chr13	StringTie	exon	73075708	73076137	1000	+	.	gene_id "MSTRG.51624"; transcript_id "MSTRG.51624.23"; exon_number "4";
chr13	StringTie	exon	73076204	73077542	1000	+	.	gene_id "MSTRG.51624"; transcript_id "MSTRG.51624.23"; exon_number "5";
chr13	StringTie	transcript	73058939	73077542	1000	+	.	gene_id "MSTRG.51624"; transcript_id "MSTRG.51624.24";
chr13	StringTie	exon	73058939	73059504	1000	+	.	gene_id "MSTRG.51624"; transcript_id "MSTRG.51624.24"; exon_number "1";
chr13	StringTie	exon	73059526	73059588	1000	+	.	gene_id "MSTRG.51624"; transcript_id "MSTRG.51624.24"; exon_number "2";
chr13	StringTie	exon	73061861	73062734	1000	+	.	gene_id "MSTRG.51624"; transcript_id "MSTRG.51624.24"; exon_number "3";
chr13	StringTie	exon	73063824	73063883	1000	+	.	gene_id "MSTRG.51624"; transcript_id "MSTRG.51624.24"; exon_number "4";
chr13	StringTie	exon	73075708	73077542	1000	+	.	gene_id "MSTRG.51624"; transcript_id "MSTRG.51624.24"; exon_number "5";
chr13	StringTie	transcript	73058970	73077542	1000	+	.	gene_id "MSTRG.51624"; transcript_id "MSTRG.51624.25";
chr13	StringTie	exon	73058970	73059172	1000	+	.	gene_id "MSTRG.51624"; transcript_id "MSTRG.51624.25"; exon_number "1";
chr13	StringTie	exon	73059505	73059588	1000	+	.	gene_id "MSTRG.51624"; transcript_id "MSTRG.51624.25"; exon_number "2";
chr13	StringTie	exon	73061861	73062734	1000	+	.	gene_id "MSTRG.51624"; transcript_id "MSTRG.51624.25"; exon_number "3";
chr13	StringTie	exon	73063824	73063883	1000	+	.	gene_id "MSTRG.51624"; transcript_id "MSTRG.51624.25"; exon_number "4";
chr13	StringTie	exon	73075708	73075873	1000	+	.	gene_id "MSTRG.51624"; transcript_id "MSTRG.51624.25"; exon_number "5";
chr13	StringTie	exon	73076204	73077542	1000	+	.	gene_id "MSTRG.51624"; transcript_id "MSTRG.51624.25"; exon_number "6";
chr13	StringTie	transcript	73058976	73077616	1000	+	.	gene_id "MSTRG.51624"; transcript_id "MSTRG.51624.26";
chr13	StringTie	exon	73058976	73059839	1000	+	.	gene_id "MSTRG.51624"; transcript_id "MSTRG.51624.26"; exon_number "1";
chr13	StringTie	exon	73061861	73062734	1000	+	.	gene_id "MSTRG.51624"; transcript_id "MSTRG.51624.26"; exon_number "2";
chr13	StringTie	exon	73063824	73063883	1000	+	.	gene_id "MSTRG.51624"; transcript_id "MSTRG.51624.26"; exon_number "3";
chr13	StringTie	exon	73075708	73075873	1000	+	.	gene_id "MSTRG.51624"; transcript_id "MSTRG.51624.26"; exon_number "4";
chr13	StringTie	exon	73076252	73077616	1000	+	.	gene_id "MSTRG.51624"; transcript_id "MSTRG.51624.26"; exon_number "5";
chr13	StringTie	transcript	73058983	73077582	1000	+	.	gene_id "MSTRG.51624"; transcript_id "MSTRG.51624.27";
chr13	StringTie	exon	73058983	73059588	1000	+	.	gene_id "MSTRG.51624"; transcript_id "MSTRG.51624.27"; exon_number "1";
chr13	StringTie	exon	73061861	73062710	1000	+	.	gene_id "MSTRG.51624"; transcript_id "MSTRG.51624.27"; exon_number "2";
chr13	StringTie	exon	73075874	73077582	1000	+	.	gene_id "MSTRG.51624"; transcript_id "MSTRG.51624.27"; exon_number "3";
chr13	StringTie	transcript	73058984	73077587	1000	+	.	gene_id "MSTRG.51624"; transcript_id "MSTRG.51624.28";
chr13	StringTie	exon	73058984	73059588	1000	+	.	gene_id "MSTRG.51624"; transcript_id "MSTRG.51624.28"; exon_number "1";
chr13	StringTie	exon	73061861	73062734	1000	+	.	gene_id "MSTRG.51624"; transcript_id "MSTRG.51624.28"; exon_number "2";
chr13	StringTie	exon	73063824	73063883	1000	+	.	gene_id "MSTRG.51624"; transcript_id "MSTRG.51624.28"; exon_number "3";
chr13	StringTie	exon	73075708	73075737	1000	+	.	gene_id "MSTRG.51624"; transcript_id "MSTRG.51624.28"; exon_number "4";
chr13	StringTie	exon	73075872	73077587	1000	+	.	gene_id "MSTRG.51624"; transcript_id "MSTRG.51624.28"; exon_number "5";
chr13	StringTie	transcript	73058992	73063981	1000	+	.	gene_id "MSTRG.51624"; transcript_id "MSTRG.51624.29";
chr13	StringTie	exon	73058992	73059588	1000	+	.	gene_id "MSTRG.51624"; transcript_id "MSTRG.51624.29"; exon_number "1";
chr13	StringTie	exon	73061861	73062151	1000	+	.	gene_id "MSTRG.51624"; transcript_id "MSTRG.51624.29"; exon_number "2";
chr13	StringTie	exon	73062488	73062734	1000	+	.	gene_id "MSTRG.51624"; transcript_id "MSTRG.51624.29"; exon_number "3";
chr13	StringTie	exon	73063824	73063981	1000	+	.	gene_id "MSTRG.51624"; transcript_id "MSTRG.51624.29"; exon_number "4";
chr13	StringTie	transcript	73054976	73077618	1000	+	.	gene_id "MSTRG.51624"; transcript_id "MSTRG.51624.3";
chr13	StringTie	exon	73054976	73055158	1000	+	.	gene_id "MSTRG.51624"; transcript_id "MSTRG.51624.3"; exon_number "1";
chr13	StringTie	exon	73061861	73062734	1000	+	.	gene_id "MSTRG.51624"; transcript_id "MSTRG.51624.3"; exon_number "2";
chr13	StringTie	exon	73063824	73063883	1000	+	.	gene_id "MSTRG.51624"; transcript_id "MSTRG.51624.3"; exon_number "3";
chr13	StringTie	exon	73075708	73075873	1000	+	.	gene_id "MSTRG.51624"; transcript_id "MSTRG.51624.3"; exon_number "4";
chr13	StringTie	exon	73076204	73077618	1000	+	.	gene_id "MSTRG.51624"; transcript_id "MSTRG.51624.3"; exon_number "5";
chr13	StringTie	transcript	73058992	73077611	1000	+	.	gene_id "MSTRG.51624"; transcript_id "MSTRG.51624.30";
chr13	StringTie	exon	73058992	73059588	1000	+	.	gene_id "MSTRG.51624"; transcript_id "MSTRG.51624.30"; exon_number "1";
chr13	StringTie	exon	73061861	73062205	1000	+	.	gene_id "MSTRG.51624"; transcript_id "MSTRG.51624.30"; exon_number "2";
chr13	StringTie	exon	73063824	73063883	1000	+	.	gene_id "MSTRG.51624"; transcript_id "MSTRG.51624.30"; exon_number "3";
chr13	StringTie	exon	73075708	73075873	1000	+	.	gene_id "MSTRG.51624"; transcript_id "MSTRG.51624.30"; exon_number "4";
chr13	StringTie	exon	73076204	73077611	1000	+	.	gene_id "MSTRG.51624"; transcript_id "MSTRG.51624.30"; exon_number "5";
chr13	StringTie	transcript	73058999	73077542	1000	+	.	gene_id "MSTRG.51624"; transcript_id "MSTRG.51624.31";
chr13	StringTie	exon	73058999	73059311	1000	+	.	gene_id "MSTRG.51624"; transcript_id "MSTRG.51624.31"; exon_number "1";
chr13	StringTie	exon	73059505	73059588	1000	+	.	gene_id "MSTRG.51624"; transcript_id "MSTRG.51624.31"; exon_number "2";
chr13	StringTie	exon	73061861	73062734	1000	+	.	gene_id "MSTRG.51624"; transcript_id "MSTRG.51624.31"; exon_number "3";
chr13	StringTie	exon	73063824	73063883	1000	+	.	gene_id "MSTRG.51624"; transcript_id "MSTRG.51624.31"; exon_number "4";
chr13	StringTie	exon	73075708	73077542	1000	+	.	gene_id "MSTRG.51624"; transcript_id "MSTRG.51624.31"; exon_number "5";
chr13	StringTie	transcript	73059000	73077626	1000	+	.	gene_id "MSTRG.51624"; transcript_id "MSTRG.51624.32";
chr13	StringTie	exon	73059000	73059279	1000	+	.	gene_id "MSTRG.51624"; transcript_id "MSTRG.51624.32"; exon_number "1";
chr13	StringTie	exon	73059475	73059588	1000	+	.	gene_id "MSTRG.51624"; transcript_id "MSTRG.51624.32"; exon_number "2";
chr13	StringTie	exon	73061861	73062734	1000	+	.	gene_id "MSTRG.51624"; transcript_id "MSTRG.51624.32"; exon_number "3";
chr13	StringTie	exon	73063824	73063883	1000	+	.	gene_id "MSTRG.51624"; transcript_id "MSTRG.51624.32"; exon_number "4";
chr13	StringTie	exon	73075708	73077626	1000	+	.	gene_id "MSTRG.51624"; transcript_id "MSTRG.51624.32"; exon_number "5";
chr13	StringTie	transcript	73059005	73077586	1000	+	.	gene_id "MSTRG.51624"; transcript_id "MSTRG.51624.33";
chr13	StringTie	exon	73059005	73059588	1000	+	.	gene_id "MSTRG.51624"; transcript_id "MSTRG.51624.33"; exon_number "1";
chr13	StringTie	exon	73061866	73062734	1000	+	.	gene_id "MSTRG.51624"; transcript_id "MSTRG.51624.33"; exon_number "2";
chr13	StringTie	exon	73063824	73063883	1000	+	.	gene_id "MSTRG.51624"; transcript_id "MSTRG.51624.33"; exon_number "3";
chr13	StringTie	exon	73075708	73075873	1000	+	.	gene_id "MSTRG.51624"; transcript_id "MSTRG.51624.33"; exon_number "4";
chr13	StringTie	exon	73076204	73077586	1000	+	.	gene_id "MSTRG.51624"; transcript_id "MSTRG.51624.33"; exon_number "5";
chr13	StringTie	transcript	73059005	73077586	1000	+	.	gene_id "MSTRG.51624"; transcript_id "MSTRG.51624.34";
chr13	StringTie	exon	73059005	73059588	1000	+	.	gene_id "MSTRG.51624"; transcript_id "MSTRG.51624.34"; exon_number "1";
chr13	StringTie	exon	73061861	73062734	1000	+	.	gene_id "MSTRG.51624"; transcript_id "MSTRG.51624.34"; exon_number "2";
chr13	StringTie	exon	73063824	73063883	1000	+	.	gene_id "MSTRG.51624"; transcript_id "MSTRG.51624.34"; exon_number "3";
chr13	StringTie	exon	73075708	73076137	1000	+	.	gene_id "MSTRG.51624"; transcript_id "MSTRG.51624.34"; exon_number "4";
chr13	StringTie	exon	73076673	73077586	1000	+	.	gene_id "MSTRG.51624"; transcript_id "MSTRG.51624.34"; exon_number "5";
chr13	StringTie	transcript	73059005	73077542	1000	+	.	gene_id "MSTRG.51624"; transcript_id "MSTRG.51624.35";
chr13	StringTie	exon	73059005	73059588	1000	+	.	gene_id "MSTRG.51624"; transcript_id "MSTRG.51624.35"; exon_number "1";
chr13	StringTie	exon	73061861	73062116	1000	+	.	gene_id "MSTRG.51624"; transcript_id "MSTRG.51624.35"; exon_number "2";
chr13	StringTie	exon	73062206	73062734	1000	+	.	gene_id "MSTRG.51624"; transcript_id "MSTRG.51624.35"; exon_number "3";
chr13	StringTie	exon	73063824	73063883	1000	+	.	gene_id "MSTRG.51624"; transcript_id "MSTRG.51624.35"; exon_number "4";
chr13	StringTie	exon	73075708	73076137	1000	+	.	gene_id "MSTRG.51624"; transcript_id "MSTRG.51624.35"; exon_number "5";
chr13	StringTie	exon	73076204	73077542	1000	+	.	gene_id "MSTRG.51624"; transcript_id "MSTRG.51624.35"; exon_number "6";
chr13	StringTie	transcript	73059007	73077542	1000	+	.	gene_id "MSTRG.51624"; transcript_id "MSTRG.51624.36";
chr13	StringTie	exon	73059007	73059588	1000	+	.	gene_id "MSTRG.51624"; transcript_id "MSTRG.51624.36"; exon_number "1";
chr13	StringTie	exon	73061861	73062734	1000	+	.	gene_id "MSTRG.51624"; transcript_id "MSTRG.51624.36"; exon_number "2";
chr13	StringTie	exon	73063824	73063883	1000	+	.	gene_id "MSTRG.51624"; transcript_id "MSTRG.51624.36"; exon_number "3";
chr13	StringTie	exon	73075708	73075797	1000	+	.	gene_id "MSTRG.51624"; transcript_id "MSTRG.51624.36"; exon_number "4";
chr13	StringTie	exon	73075874	73077542	1000	+	.	gene_id "MSTRG.51624"; transcript_id "MSTRG.51624.36"; exon_number "5";
chr13	StringTie	transcript	73059489	73077574	1000	+	.	gene_id "MSTRG.51624"; transcript_id "MSTRG.51624.37";
chr13	StringTie	exon	73059489	73059588	1000	+	.	gene_id "MSTRG.51624"; transcript_id "MSTRG.51624.37"; exon_number "1";
chr13	StringTie	exon	73061861	73062734	1000	+	.	gene_id "MSTRG.51624"; transcript_id "MSTRG.51624.37"; exon_number "2";
chr13	StringTie	exon	73063824	73063883	1000	+	.	gene_id "MSTRG.51624"; transcript_id "MSTRG.51624.37"; exon_number "3";
chr13	StringTie	exon	73075708	73076203	1000	+	.	gene_id "MSTRG.51624"; transcript_id "MSTRG.51624.37"; exon_number "4";
chr13	StringTie	exon	73076252	73077574	1000	+	.	gene_id "MSTRG.51624"; transcript_id "MSTRG.51624.37"; exon_number "5";
chr13	StringTie	transcript	73059714	73077670	1000	+	.	gene_id "MSTRG.51624"; transcript_id "MSTRG.51624.38";
chr13	StringTie	exon	73059714	73059839	1000	+	.	gene_id "MSTRG.51624"; transcript_id "MSTRG.51624.38"; exon_number "1";
chr13	StringTie	exon	73061861	73062734	1000	+	.	gene_id "MSTRG.51624"; transcript_id "MSTRG.51624.38"; exon_number "2";
chr13	StringTie	exon	73063824	73063883	1000	+	.	gene_id "MSTRG.51624"; transcript_id "MSTRG.51624.38"; exon_number "3";
chr13	StringTie	exon	73075708	73077670	1000	+	.	gene_id "MSTRG.51624"; transcript_id "MSTRG.51624.38"; exon_number "4";
chr13	StringTie	transcript	73059759	73077580	1000	+	.	gene_id "MSTRG.51624"; transcript_id "MSTRG.51624.39";
chr13	StringTie	exon	73059759	73059839	1000	+	.	gene_id "MSTRG.51624"; transcript_id "MSTRG.51624.39"; exon_number "1";
chr13	StringTie	exon	73061861	73062205	1000	+	.	gene_id "MSTRG.51624"; transcript_id "MSTRG.51624.39"; exon_number "2";
chr13	StringTie	exon	73062645	73062734	1000	+	.	gene_id "MSTRG.51624"; transcript_id "MSTRG.51624.39"; exon_number "3";
chr13	StringTie	exon	73063824	73063883	1000	+	.	gene_id "MSTRG.51624"; transcript_id "MSTRG.51624.39"; exon_number "4";
chr13	StringTie	exon	73075708	73077580	1000	+	.	gene_id "MSTRG.51624"; transcript_id "MSTRG.51624.39"; exon_number "5";
chr13	StringTie	transcript	73060579	73077586	1000	+	.	gene_id "MSTRG.51624"; transcript_id "MSTRG.51624.40";
chr13	StringTie	exon	73060579	73060663	1000	+	.	gene_id "MSTRG.51624"; transcript_id "MSTRG.51624.40"; exon_number "1";
chr13	StringTie	exon	73061861	73063883	1000	+	.	gene_id "MSTRG.51624"; transcript_id "MSTRG.51624.40"; exon_number "2";
chr13	StringTie	exon	73075708	73077586	1000	+	.	gene_id "MSTRG.51624"; transcript_id "MSTRG.51624.40"; exon_number "3";
chr13	StringTie	transcript	73061069	73077542	1000	+	.	gene_id "MSTRG.51624"; transcript_id "MSTRG.51624.42";
chr13	StringTie	exon	73061069	73061123	1000	+	.	gene_id "MSTRG.51624"; transcript_id "MSTRG.51624.42"; exon_number "1";
chr13	StringTie	exon	73061861	73062734	1000	+	.	gene_id "MSTRG.51624"; transcript_id "MSTRG.51624.42"; exon_number "2";
chr13	StringTie	exon	73063824	73063883	1000	+	.	gene_id "MSTRG.51624"; transcript_id "MSTRG.51624.42"; exon_number "3";
chr13	StringTie	exon	73075708	73077542	1000	+	.	gene_id "MSTRG.51624"; transcript_id "MSTRG.51624.42"; exon_number "4";
chr13	StringTie	transcript	73058672	73077637	1000	+	.	gene_id "MSTRG.51624"; transcript_id "MSTRG.51624.6";
chr13	StringTie	exon	73058672	73059504	1000	+	.	gene_id "MSTRG.51624"; transcript_id "MSTRG.51624.6"; exon_number "1";
chr13	StringTie	exon	73059535	73059588	1000	+	.	gene_id "MSTRG.51624"; transcript_id "MSTRG.51624.6"; exon_number "2";
chr13	StringTie	exon	73061861	73062734	1000	+	.	gene_id "MSTRG.51624"; transcript_id "MSTRG.51624.6"; exon_number "3";
chr13	StringTie	exon	73063824	73063883	1000	+	.	gene_id "MSTRG.51624"; transcript_id "MSTRG.51624.6"; exon_number "4";
chr13	StringTie	exon	73075708	73076203	1000	+	.	gene_id "MSTRG.51624"; transcript_id "MSTRG.51624.6"; exon_number "5";
chr13	StringTie	exon	73076252	73077637	1000	+	.	gene_id "MSTRG.51624"; transcript_id "MSTRG.51624.6"; exon_number "6";
chr13	StringTie	transcript	73058694	73077618	1000	+	.	gene_id "MSTRG.51624"; transcript_id "MSTRG.51624.7";
chr13	StringTie	exon	73058694	73059588	1000	+	.	gene_id "MSTRG.51624"; transcript_id "MSTRG.51624.7"; exon_number "1";
chr13	StringTie	exon	73061861	73062734	1000	+	.	gene_id "MSTRG.51624"; transcript_id "MSTRG.51624.7"; exon_number "2";
chr13	StringTie	exon	73063824	73063883	1000	+	.	gene_id "MSTRG.51624"; transcript_id "MSTRG.51624.7"; exon_number "3";
chr13	StringTie	exon	73075708	73075873	1000	+	.	gene_id "MSTRG.51624"; transcript_id "MSTRG.51624.7"; exon_number "4";
chr13	StringTie	exon	73076204	73077618	1000	+	.	gene_id "MSTRG.51624"; transcript_id "MSTRG.51624.7"; exon_number "5";
chr13	StringTie	transcript	73058745	73077747	1000	+	.	gene_id "MSTRG.51624"; transcript_id "MSTRG.51624.8";
chr13	StringTie	exon	73058745	73059017	1000	+	.	gene_id "MSTRG.51624"; transcript_id "MSTRG.51624.8"; exon_number "1";
chr13	StringTie	exon	73061861	73062734	1000	+	.	gene_id "MSTRG.51624"; transcript_id "MSTRG.51624.8"; exon_number "2";
chr13	StringTie	exon	73063824	73063883	1000	+	.	gene_id "MSTRG.51624"; transcript_id "MSTRG.51624.8"; exon_number "3";
chr13	StringTie	exon	73075708	73077747	1000	+	.	gene_id "MSTRG.51624"; transcript_id "MSTRG.51624.8"; exon_number "4";
chr13	StringTie	transcript	73058769	73077608	1000	+	.	gene_id "MSTRG.51624"; transcript_id "MSTRG.51624.9";
chr13	StringTie	exon	73058769	73059588	1000	+	.	gene_id "MSTRG.51624"; transcript_id "MSTRG.51624.9"; exon_number "1";
chr13	StringTie	exon	73061861	73062734	1000	+	.	gene_id "MSTRG.51624"; transcript_id "MSTRG.51624.9"; exon_number "2";
chr13	StringTie	exon	73063824	73063883	1000	+	.	gene_id "MSTRG.51624"; transcript_id "MSTRG.51624.9"; exon_number "3";
chr13	StringTie	exon	73075708	73076672	1000	+	.	gene_id "MSTRG.51624"; transcript_id "MSTRG.51624.9"; exon_number "4";
chr13	StringTie	exon	73076729	73077608	1000	+	.	gene_id "MSTRG.51624"; transcript_id "MSTRG.51624.9"; exon_number "5";
chr13	StringTie	transcript	73058781	73060572	1000	-	.	gene_id "MSTRG.51625"; transcript_id "MSTRG.51625.1";
chr13	StringTie	exon	73058781	73058915	1000	-	.	gene_id "MSTRG.51625"; transcript_id "MSTRG.51625.1"; exon_number "1";
chr13	StringTie	exon	73059102	73059303	1000	-	.	gene_id "MSTRG.51625"; transcript_id "MSTRG.51625.1"; exon_number "2";
chr13	StringTie	exon	73059361	73060572	1000	-	.	gene_id "MSTRG.51625"; transcript_id "MSTRG.51625.1"; exon_number "3";
chr13	StringTie	transcript	73059013	73059480	1000	-	.	gene_id "MSTRG.51625"; transcript_id "MSTRG.51625.2";
chr13	StringTie	exon	73059013	73059176	1000	-	.	gene_id "MSTRG.51625"; transcript_id "MSTRG.51625.2"; exon_number "1";
chr13	StringTie	exon	73059304	73059480	1000	-	.	gene_id "MSTRG.51625"; transcript_id "MSTRG.51625.2"; exon_number "2";
chr13	StringTie	transcript	73059018	73059435	1000	-	.	gene_id "MSTRG.51625"; transcript_id "MSTRG.51625.3";
chr13	StringTie	exon	73059018	73059176	1000	-	.	gene_id "MSTRG.51625"; transcript_id "MSTRG.51625.3"; exon_number "1";
chr13	StringTie	exon	73059234	73059435	1000	-	.	gene_id "MSTRG.51625"; transcript_id "MSTRG.51625.3"; exon_number "2";
chr13	StringTie	transcript	73059019	73059433	1000	-	.	gene_id "MSTRG.51625"; transcript_id "MSTRG.51625.4";
chr13	StringTie	exon	73059019	73059176	1000	-	.	gene_id "MSTRG.51625"; transcript_id "MSTRG.51625.4"; exon_number "1";
chr13	StringTie	exon	73059248	73059433	1000	-	.	gene_id "MSTRG.51625"; transcript_id "MSTRG.51625.4"; exon_number "2";
chr13	StringTie	transcript	73059021	73059668	1000	-	.	gene_id "MSTRG.51625"; transcript_id "MSTRG.51625.5";
chr13	StringTie	exon	73059021	73059303	1000	-	.	gene_id "MSTRG.51625"; transcript_id "MSTRG.51625.5"; exon_number "1";
chr13	StringTie	exon	73059518	73059668	1000	-	.	gene_id "MSTRG.51625"; transcript_id "MSTRG.51625.5"; exon_number "2";
chr13	StringTie	transcript	73059056	73059509	1000	-	.	gene_id "MSTRG.51625"; transcript_id "MSTRG.51625.6";
chr13	StringTie	exon	73059056	73059078	1000	-	.	gene_id "MSTRG.51625"; transcript_id "MSTRG.51625.6"; exon_number "1";
chr13	StringTie	exon	73059151	73059303	1000	-	.	gene_id "MSTRG.51625"; transcript_id "MSTRG.51625.6"; exon_number "2";
chr13	StringTie	exon	73059361	73059509	1000	-	.	gene_id "MSTRG.51625"; transcript_id "MSTRG.51625.6"; exon_number "3";
chr13	StringTie	transcript	73060660	73076389	1000	-	.	gene_id "MSTRG.51626"; transcript_id "MSTRG.51626.1";
chr13	StringTie	exon	73060660	73062134	1000	-	.	gene_id "MSTRG.51626"; transcript_id "MSTRG.51626.1"; exon_number "1";
chr13	StringTie	exon	73062573	73063880	1000	-	.	gene_id "MSTRG.51626"; transcript_id "MSTRG.51626.1"; exon_number "2";
chr13	StringTie	exon	73075854	73076199	1000	-	.	gene_id "MSTRG.51626"; transcript_id "MSTRG.51626.1"; exon_number "3";
chr13	StringTie	exon	73076290	73076389	1000	-	.	gene_id "MSTRG.51626"; transcript_id "MSTRG.51626.1"; exon_number "4";
chr13	StringTie	transcript	73061878	73062736	1000	-	.	gene_id "MSTRG.51626"; transcript_id "MSTRG.51626.10";
chr13	StringTie	exon	73061878	73062034	1000	-	.	gene_id "MSTRG.51626"; transcript_id "MSTRG.51626.10"; exon_number "1";
chr13	StringTie	exon	73062281	73062399	1000	-	.	gene_id "MSTRG.51626"; transcript_id "MSTRG.51626.10"; exon_number "2";
chr13	StringTie	exon	73062573	73062736	1000	-	.	gene_id "MSTRG.51626"; transcript_id "MSTRG.51626.10"; exon_number "3";
chr13	StringTie	transcript	73061918	73062334	1000	-	.	gene_id "MSTRG.51626"; transcript_id "MSTRG.51626.11";
chr13	StringTie	exon	73061918	73062034	1000	-	.	gene_id "MSTRG.51626"; transcript_id "MSTRG.51626.11"; exon_number "1";
chr13	StringTie	exon	73062169	73062334	1000	-	.	gene_id "MSTRG.51626"; transcript_id "MSTRG.51626.11"; exon_number "2";
chr13	StringTie	transcript	73061939	73062743	1000	-	.	gene_id "MSTRG.51626"; transcript_id "MSTRG.51626.12";
chr13	StringTie	exon	73061939	73062092	1000	-	.	gene_id "MSTRG.51626"; transcript_id "MSTRG.51626.12"; exon_number "1";
chr13	StringTie	exon	73062281	73062572	1000	-	.	gene_id "MSTRG.51626"; transcript_id "MSTRG.51626.12"; exon_number "2";
chr13	StringTie	exon	73062637	73062743	1000	-	.	gene_id "MSTRG.51626"; transcript_id "MSTRG.51626.12"; exon_number "3";
chr13	StringTie	transcript	73061939	73062838	1000	-	.	gene_id "MSTRG.51626"; transcript_id "MSTRG.51626.13";
chr13	StringTie	exon	73061939	73062131	1000	-	.	gene_id "MSTRG.51626"; transcript_id "MSTRG.51626.13"; exon_number "1";
chr13	StringTie	exon	73062243	73062572	1000	-	.	gene_id "MSTRG.51626"; transcript_id "MSTRG.51626.13"; exon_number "2";
chr13	StringTie	exon	73062634	73062838	1000	-	.	gene_id "MSTRG.51626"; transcript_id "MSTRG.51626.13"; exon_number "3";
chr13	StringTie	transcript	73061954	73062663	1000	-	.	gene_id "MSTRG.51626"; transcript_id "MSTRG.51626.14";
chr13	StringTie	exon	73061954	73062034	1000	-	.	gene_id "MSTRG.51626"; transcript_id "MSTRG.51626.14"; exon_number "1";
chr13	StringTie	exon	73062510	73062663	1000	-	.	gene_id "MSTRG.51626"; transcript_id "MSTRG.51626.14"; exon_number "2";
chr13	StringTie	transcript	73061971	73062705	1000	-	.	gene_id "MSTRG.51626"; transcript_id "MSTRG.51626.15";
chr13	StringTie	exon	73061971	73062092	1000	-	.	gene_id "MSTRG.51626"; transcript_id "MSTRG.51626.15"; exon_number "1";
chr13	StringTie	exon	73062234	73062399	1000	-	.	gene_id "MSTRG.51626"; transcript_id "MSTRG.51626.15"; exon_number "2";
chr13	StringTie	exon	73062454	73062705	1000	-	.	gene_id "MSTRG.51626"; transcript_id "MSTRG.51626.15"; exon_number "3";
chr13	StringTie	transcript	73062016	73062455	1000	-	.	gene_id "MSTRG.51626"; transcript_id "MSTRG.51626.16";
chr13	StringTie	exon	73062016	73062280	1000	-	.	gene_id "MSTRG.51626"; transcript_id "MSTRG.51626.16"; exon_number "1";
chr13	StringTie	exon	73062303	73062455	1000	-	.	gene_id "MSTRG.51626"; transcript_id "MSTRG.51626.16"; exon_number "2";
chr13	StringTie	transcript	73062018	73062759	1000	-	.	gene_id "MSTRG.51626"; transcript_id "MSTRG.51626.17";
chr13	StringTie	exon	73062018	73062197	1000	-	.	gene_id "MSTRG.51626"; transcript_id "MSTRG.51626.17"; exon_number "1";
chr13	StringTie	exon	73062573	73062759	1000	-	.	gene_id "MSTRG.51626"; transcript_id "MSTRG.51626.17"; exon_number "2";
chr13	StringTie	transcript	73075741	73076053	1000	-	.	gene_id "MSTRG.51626"; transcript_id "MSTRG.51626.18";
chr13	StringTie	exon	73075741	73075853	1000	-	.	gene_id "MSTRG.51626"; transcript_id "MSTRG.51626.18"; exon_number "1";
chr13	StringTie	exon	73075878	73076053	1000	-	.	gene_id "MSTRG.51626"; transcript_id "MSTRG.51626.18"; exon_number "2";
chr13	StringTie	transcript	73060668	73077206	1000	-	.	gene_id "MSTRG.51626"; transcript_id "MSTRG.51626.2";
chr13	StringTie	exon	73060668	73061949	1000	-	.	gene_id "MSTRG.51626"; transcript_id "MSTRG.51626.2"; exon_number "1";
chr13	StringTie	exon	73062047	73063867	1000	-	.	gene_id "MSTRG.51626"; transcript_id "MSTRG.51626.2"; exon_number "2";
chr13	StringTie	exon	73075903	73076199	1000	-	.	gene_id "MSTRG.51626"; transcript_id "MSTRG.51626.2"; exon_number "3";
chr13	StringTie	exon	73076290	73076498	1000	-	.	gene_id "MSTRG.51626"; transcript_id "MSTRG.51626.2"; exon_number "4";
chr13	StringTie	exon	73076759	73076841	1000	-	.	gene_id "MSTRG.51626"; transcript_id "MSTRG.51626.2"; exon_number "5";
chr13	StringTie	exon	73077029	73077206	1000	-	.	gene_id "MSTRG.51626"; transcript_id "MSTRG.51626.2"; exon_number "6";
chr13	StringTie	transcript	73060673	73062420	1000	-	.	gene_id "MSTRG.51626"; transcript_id "MSTRG.51626.3";
chr13	StringTie	exon	73060673	73061909	1000	-	.	gene_id "MSTRG.51626"; transcript_id "MSTRG.51626.3"; exon_number "1";
chr13	StringTie	exon	73062026	73062257	1000	-	.	gene_id "MSTRG.51626"; transcript_id "MSTRG.51626.3"; exon_number "2";
chr13	StringTie	exon	73062281	73062420	1000	-	.	gene_id "MSTRG.51626"; transcript_id "MSTRG.51626.3"; exon_number "3";
chr13	StringTie	transcript	73061411	73076456	1000	-	.	gene_id "MSTRG.51626"; transcript_id "MSTRG.51626.4";
chr13	StringTie	exon	73061411	73062134	1000	-	.	gene_id "MSTRG.51626"; transcript_id "MSTRG.51626.4"; exon_number "1";
chr13	StringTie	exon	73062573	73062665	1000	-	.	gene_id "MSTRG.51626"; transcript_id "MSTRG.51626.4"; exon_number "2";
chr13	StringTie	exon	73076256	73076456	1000	-	.	gene_id "MSTRG.51626"; transcript_id "MSTRG.51626.4"; exon_number "3";
chr13	StringTie	transcript	73061841	73062736	1000	-	.	gene_id "MSTRG.51626"; transcript_id "MSTRG.51626.5";
chr13	StringTie	exon	73061841	73061949	1000	-	.	gene_id "MSTRG.51626"; transcript_id "MSTRG.51626.5"; exon_number "1";
chr13	StringTie	exon	73062047	73062263	1000	-	.	gene_id "MSTRG.51626"; transcript_id "MSTRG.51626.5"; exon_number "2";
chr13	StringTie	exon	73062386	73062572	1000	-	.	gene_id "MSTRG.51626"; transcript_id "MSTRG.51626.5"; exon_number "3";
chr13	StringTie	exon	73062630	73062736	1000	-	.	gene_id "MSTRG.51626"; transcript_id "MSTRG.51626.5"; exon_number "4";
chr13	StringTie	transcript	73061859	73062432	1000	-	.	gene_id "MSTRG.51626"; transcript_id "MSTRG.51626.6";
chr13	StringTie	exon	73061859	73061990	1000	-	.	gene_id "MSTRG.51626"; transcript_id "MSTRG.51626.6"; exon_number "1";
chr13	StringTie	exon	73062281	73062432	1000	-	.	gene_id "MSTRG.51626"; transcript_id "MSTRG.51626.6"; exon_number "2";
chr13	StringTie	transcript	73061865	73062718	1000	-	.	gene_id "MSTRG.51626"; transcript_id "MSTRG.51626.7";
chr13	StringTie	exon	73061865	73062236	1000	-	.	gene_id "MSTRG.51626"; transcript_id "MSTRG.51626.7"; exon_number "1";
chr13	StringTie	exon	73062281	73062604	1000	-	.	gene_id "MSTRG.51626"; transcript_id "MSTRG.51626.7"; exon_number "2";
chr13	StringTie	exon	73062666	73062718	1000	-	.	gene_id "MSTRG.51626"; transcript_id "MSTRG.51626.7"; exon_number "3";
chr13	StringTie	transcript	73061866	73062644	1000	-	.	gene_id "MSTRG.51626"; transcript_id "MSTRG.51626.8";
chr13	StringTie	exon	73061866	73061949	1000	-	.	gene_id "MSTRG.51626"; transcript_id "MSTRG.51626.8"; exon_number "1";
chr13	StringTie	exon	73062047	73062092	1000	-	.	gene_id "MSTRG.51626"; transcript_id "MSTRG.51626.8"; exon_number "2";
chr13	StringTie	exon	73062234	73062399	1000	-	.	gene_id "MSTRG.51626"; transcript_id "MSTRG.51626.8"; exon_number "3";
chr13	StringTie	exon	73062460	73062644	1000	-	.	gene_id "MSTRG.51626"; transcript_id "MSTRG.51626.8"; exon_number "4";
chr13	StringTie	transcript	73061869	73062574	1000	-	.	gene_id "MSTRG.51626"; transcript_id "MSTRG.51626.9";
chr13	StringTie	exon	73061869	73062020	1000	-	.	gene_id "MSTRG.51626"; transcript_id "MSTRG.51626.9"; exon_number "1";
chr13	StringTie	exon	73062281	73062385	1000	-	.	gene_id "MSTRG.51626"; transcript_id "MSTRG.51626.9"; exon_number "2";
chr13	StringTie	exon	73062418	73062574	1000	-	.	gene_id "MSTRG.51626"; transcript_id "MSTRG.51626.9"; exon_number "3";
chr13	StringTie	transcript	73088681	73088923	1000	.	.	gene_id "MSTRG.51627"; transcript_id "MSTRG.51627.1";
chr13	StringTie	exon	73088681	73088923	1000	.	.	gene_id "MSTRG.51627"; transcript_id "MSTRG.51627.1"; exon_number "1";
chr13	StringTie	transcript	73091364	73092646	1000	.	.	gene_id "MSTRG.51628"; transcript_id "MSTRG.51628.1";
chr13	StringTie	exon	73091364	73092646	1000	.	.	gene_id "MSTRG.51628"; transcript_id "MSTRG.51628.1"; exon_number "1";
chr13	StringTie	transcript	73093474	73095684	1000	.	.	gene_id "MSTRG.51629"; transcript_id "MSTRG.51629.1";
chr13	StringTie	exon	73093474	73095684	1000	.	.	gene_id "MSTRG.51629"; transcript_id "MSTRG.51629.1"; exon_number "1";
chr1	StringTie	transcript	72614369	72624913	1000	-	.	gene_id "MSTRG.5163"; transcript_id "MSTRG.5163.1";
chr1	StringTie	exon	72614369	72614902	1000	-	.	gene_id "MSTRG.5163"; transcript_id "MSTRG.5163.1"; exon_number "1";
chr1	StringTie	exon	72616891	72616974	1000	-	.	gene_id "MSTRG.5163"; transcript_id "MSTRG.5163.1"; exon_number "2";
chr1	StringTie	exon	72618518	72624913	1000	-	.	gene_id "MSTRG.5163"; transcript_id "MSTRG.5163.1"; exon_number "3";
chr13	StringTie	transcript	73098268	73099304	1000	.	.	gene_id "MSTRG.51630"; transcript_id "MSTRG.51630.1";
chr13	StringTie	exon	73098268	73099304	1000	.	.	gene_id "MSTRG.51630"; transcript_id "MSTRG.51630.1"; exon_number "1";
chr13	StringTie	transcript	73099770	73102910	1000	-	.	gene_id "MSTRG.51631"; transcript_id "MSTRG.51631.1";
chr13	StringTie	exon	73099770	73100008	1000	-	.	gene_id "MSTRG.51631"; transcript_id "MSTRG.51631.1"; exon_number "1";
chr13	StringTie	exon	73102813	73102910	1000	-	.	gene_id "MSTRG.51631"; transcript_id "MSTRG.51631.1"; exon_number "2";
chr13	StringTie	transcript	73100363	73100744	1000	+	.	gene_id "MSTRG.51632"; transcript_id "MSTRG.51632.1";
chr13	StringTie	exon	73100363	73100444	1000	+	.	gene_id "MSTRG.51632"; transcript_id "MSTRG.51632.1"; exon_number "1";
chr13	StringTie	exon	73100547	73100744	1000	+	.	gene_id "MSTRG.51632"; transcript_id "MSTRG.51632.1"; exon_number "2";
chr13	StringTie	transcript	73100575	73100985	1000	-	.	gene_id "MSTRG.51633"; transcript_id "ENST00000423401"; gene_name "FABP5P1"; ref_gene_id "ENSG00000236972";
chr13	StringTie	exon	73100575	73100985	1000	-	.	gene_id "MSTRG.51633"; transcript_id "ENST00000423401"; exon_number "1"; gene_name "FABP5P1"; ref_gene_id "ENSG00000236972";
chr13	StringTie	transcript	73103339	73107010	1000	.	.	gene_id "MSTRG.51634"; transcript_id "MSTRG.51634.1";
chr13	StringTie	exon	73103339	73107010	1000	.	.	gene_id "MSTRG.51634"; transcript_id "MSTRG.51634.1"; exon_number "1";
chr13	StringTie	transcript	73107575	73108371	1000	.	.	gene_id "MSTRG.51635"; transcript_id "MSTRG.51635.1";
chr13	StringTie	exon	73107575	73108371	1000	.	.	gene_id "MSTRG.51635"; transcript_id "MSTRG.51635.1"; exon_number "1";
chr13	StringTie	transcript	73110782	73128084	1000	+	.	gene_id "MSTRG.51636"; transcript_id "MSTRG.51636.1";
chr13	StringTie	exon	73110782	73111095	1000	+	.	gene_id "MSTRG.51636"; transcript_id "MSTRG.51636.1"; exon_number "1";
chr13	StringTie	exon	73125428	73128084	1000	+	.	gene_id "MSTRG.51636"; transcript_id "MSTRG.51636.1"; exon_number "2";
chr13	StringTie	transcript	73110910	73112366	1000	+	.	gene_id "MSTRG.51636"; transcript_id "MSTRG.51636.2";
chr13	StringTie	exon	73110910	73111095	1000	+	.	gene_id "MSTRG.51636"; transcript_id "MSTRG.51636.2"; exon_number "1";
chr13	StringTie	exon	73112239	73112366	1000	+	.	gene_id "MSTRG.51636"; transcript_id "MSTRG.51636.2"; exon_number "2";
chr13	StringTie	transcript	73112915	73113018	1000	-	.	gene_id "MSTRG.51637"; transcript_id "ENST00000363397"; gene_name "RNU6-66P"; ref_gene_id "ENSG00000200267";
chr13	StringTie	exon	73112915	73113018	1000	-	.	gene_id "MSTRG.51637"; transcript_id "ENST00000363397"; exon_number "1"; gene_name "RNU6-66P"; ref_gene_id "ENSG00000200267";
chr13	StringTie	transcript	73113735	73116093	1000	.	.	gene_id "MSTRG.51638"; transcript_id "MSTRG.51638.1";
chr13	StringTie	exon	73113735	73116093	1000	.	.	gene_id "MSTRG.51638"; transcript_id "MSTRG.51638.1"; exon_number "1";
chr13	StringTie	transcript	73128848	73129074	1000	.	.	gene_id "MSTRG.51639"; transcript_id "MSTRG.51639.1";
chr13	StringTie	exon	73128848	73129074	1000	.	.	gene_id "MSTRG.51639"; transcript_id "MSTRG.51639.1"; exon_number "1";
chr1	StringTie	transcript	72678026	72697981	1000	-	.	gene_id "MSTRG.5164"; transcript_id "MSTRG.5164.1";
chr1	StringTie	exon	72678026	72689098	1000	-	.	gene_id "MSTRG.5164"; transcript_id "MSTRG.5164.1"; exon_number "1";
chr1	StringTie	exon	72697368	72697981	1000	-	.	gene_id "MSTRG.5164"; transcript_id "MSTRG.5164.1"; exon_number "2";
chr1	StringTie	transcript	72679103	72689878	1000	-	.	gene_id "MSTRG.5164"; transcript_id "MSTRG.5164.2";
chr1	StringTie	exon	72679103	72689098	1000	-	.	gene_id "MSTRG.5164"; transcript_id "MSTRG.5164.2"; exon_number "1";
chr1	StringTie	exon	72689785	72689878	1000	-	.	gene_id "MSTRG.5164"; transcript_id "MSTRG.5164.2"; exon_number "2";
chr1	StringTie	transcript	72685173	72689602	1000	-	.	gene_id "MSTRG.5164"; transcript_id "MSTRG.5164.3";
chr1	StringTie	exon	72685173	72689098	1000	-	.	gene_id "MSTRG.5164"; transcript_id "MSTRG.5164.3"; exon_number "1";
chr1	StringTie	exon	72689581	72689602	1000	-	.	gene_id "MSTRG.5164"; transcript_id "MSTRG.5164.3"; exon_number "2";
chr13	StringTie	transcript	73129934	73130531	1000	.	.	gene_id "MSTRG.51640"; transcript_id "MSTRG.51640.1";
chr13	StringTie	exon	73129934	73130531	1000	.	.	gene_id "MSTRG.51640"; transcript_id "MSTRG.51640.1"; exon_number "1";
chr13	StringTie	transcript	73131493	73131845	1000	.	.	gene_id "MSTRG.51641"; transcript_id "MSTRG.51641.1";
chr13	StringTie	exon	73131493	73131845	1000	.	.	gene_id "MSTRG.51641"; transcript_id "MSTRG.51641.1"; exon_number "1";
chr13	StringTie	transcript	73132921	73133957	1000	.	.	gene_id "MSTRG.51642"; transcript_id "MSTRG.51642.1";
chr13	StringTie	exon	73132921	73133957	1000	.	.	gene_id "MSTRG.51642"; transcript_id "MSTRG.51642.1"; exon_number "1";
chr13	StringTie	transcript	73134977	73135858	1000	.	.	gene_id "MSTRG.51643"; transcript_id "MSTRG.51643.1";
chr13	StringTie	exon	73134977	73135858	1000	.	.	gene_id "MSTRG.51643"; transcript_id "MSTRG.51643.1"; exon_number "1";
chr13	StringTie	transcript	73136942	73141459	1000	.	.	gene_id "MSTRG.51644"; transcript_id "MSTRG.51644.1";
chr13	StringTie	exon	73136942	73141459	1000	.	.	gene_id "MSTRG.51644"; transcript_id "MSTRG.51644.1"; exon_number "1";
chr13	StringTie	transcript	73142196	73142632	1000	.	.	gene_id "MSTRG.51645"; transcript_id "MSTRG.51645.1";
chr13	StringTie	exon	73142196	73142632	1000	.	.	gene_id "MSTRG.51645"; transcript_id "MSTRG.51645.1"; exon_number "1";
chr13	StringTie	transcript	73145456	73149059	1000	.	.	gene_id "MSTRG.51646"; transcript_id "MSTRG.51646.1";
chr13	StringTie	exon	73145456	73149059	1000	.	.	gene_id "MSTRG.51646"; transcript_id "MSTRG.51646.1"; exon_number "1";
chr13	StringTie	transcript	73149830	73150033	1000	.	.	gene_id "MSTRG.51647"; transcript_id "MSTRG.51647.1";
chr13	StringTie	exon	73149830	73150033	1000	.	.	gene_id "MSTRG.51647"; transcript_id "MSTRG.51647.1"; exon_number "1";
chr13	StringTie	transcript	73152584	73152936	1000	.	.	gene_id "MSTRG.51648"; transcript_id "MSTRG.51648.1";
chr13	StringTie	exon	73152584	73152936	1000	.	.	gene_id "MSTRG.51648"; transcript_id "MSTRG.51648.1"; exon_number "1";
chr13	StringTie	transcript	73155565	73156405	1000	.	.	gene_id "MSTRG.51649"; transcript_id "MSTRG.51649.1";
chr13	StringTie	exon	73155565	73156405	1000	.	.	gene_id "MSTRG.51649"; transcript_id "MSTRG.51649.1"; exon_number "1";
chr1	StringTie	transcript	72698625	72717264	1000	.	.	gene_id "MSTRG.5165"; transcript_id "MSTRG.5165.1";
chr1	StringTie	exon	72698625	72717264	1000	.	.	gene_id "MSTRG.5165"; transcript_id "MSTRG.5165.1"; exon_number "1";
chr13	StringTie	transcript	73156733	73158383	1000	.	.	gene_id "MSTRG.51650"; transcript_id "MSTRG.51650.1";
chr13	StringTie	exon	73156733	73158383	1000	.	.	gene_id "MSTRG.51650"; transcript_id "MSTRG.51650.1"; exon_number "1";
chr13	StringTie	transcript	73159745	73160129	1000	.	.	gene_id "MSTRG.51651"; transcript_id "MSTRG.51651.1";
chr13	StringTie	exon	73159745	73160129	1000	.	.	gene_id "MSTRG.51651"; transcript_id "MSTRG.51651.1"; exon_number "1";
chr13	StringTie	transcript	73161037	73163407	1000	.	.	gene_id "MSTRG.51652"; transcript_id "MSTRG.51652.1";
chr13	StringTie	exon	73161037	73163407	1000	.	.	gene_id "MSTRG.51652"; transcript_id "MSTRG.51652.1"; exon_number "1";
chr13	StringTie	transcript	73164539	73165146	1000	.	.	gene_id "MSTRG.51653"; transcript_id "MSTRG.51653.1";
chr13	StringTie	exon	73164539	73165146	1000	.	.	gene_id "MSTRG.51653"; transcript_id "MSTRG.51653.1"; exon_number "1";
chr13	StringTie	transcript	73165633	73169646	1000	.	.	gene_id "MSTRG.51654"; transcript_id "MSTRG.51654.1";
chr13	StringTie	exon	73165633	73169646	1000	.	.	gene_id "MSTRG.51654"; transcript_id "MSTRG.51654.1"; exon_number "1";
chr13	StringTie	transcript	73169937	73175772	1000	.	.	gene_id "MSTRG.51655"; transcript_id "MSTRG.51655.1";
chr13	StringTie	exon	73169937	73175772	1000	.	.	gene_id "MSTRG.51655"; transcript_id "MSTRG.51655.1"; exon_number "1";
chr13	StringTie	transcript	73177028	73177259	1000	.	.	gene_id "MSTRG.51656"; transcript_id "MSTRG.51656.1";
chr13	StringTie	exon	73177028	73177259	1000	.	.	gene_id "MSTRG.51656"; transcript_id "MSTRG.51656.1"; exon_number "1";
chr13	StringTie	transcript	73177957	73184905	1000	.	.	gene_id "MSTRG.51657"; transcript_id "MSTRG.51657.1";
chr13	StringTie	exon	73177957	73184905	1000	.	.	gene_id "MSTRG.51657"; transcript_id "MSTRG.51657.1"; exon_number "1";
chr13	StringTie	transcript	73185865	73186551	1000	.	.	gene_id "MSTRG.51658"; transcript_id "MSTRG.51658.1";
chr13	StringTie	exon	73185865	73186551	1000	.	.	gene_id "MSTRG.51658"; transcript_id "MSTRG.51658.1"; exon_number "1";
chr13	StringTie	transcript	73187248	73188928	1000	.	.	gene_id "MSTRG.51659"; transcript_id "MSTRG.51659.1";
chr13	StringTie	exon	73187248	73188928	1000	.	.	gene_id "MSTRG.51659"; transcript_id "MSTRG.51659.1"; exon_number "1";
chr1	StringTie	transcript	72717663	72717769	1000	-	.	gene_id "MSTRG.5166"; transcript_id "ENST00000391064"; gene_name "RNU6-1246P"; ref_gene_id "ENSG00000212366";
chr1	StringTie	exon	72717663	72717769	1000	-	.	gene_id "MSTRG.5166"; transcript_id "ENST00000391064"; exon_number "1"; gene_name "RNU6-1246P"; ref_gene_id "ENSG00000212366";
chr13	StringTie	transcript	73191528	73191667	1000	+	.	gene_id "MSTRG.51660"; transcript_id "ENST00000364383"; gene_name "RNU4-10P"; ref_gene_id "ENSG00000201253";
chr13	StringTie	exon	73191528	73191667	1000	+	.	gene_id "MSTRG.51660"; transcript_id "ENST00000364383"; exon_number "1"; gene_name "RNU4-10P"; ref_gene_id "ENSG00000201253";
chr13	StringTie	transcript	73192893	73193094	1000	.	.	gene_id "MSTRG.51661"; transcript_id "MSTRG.51661.1";
chr13	StringTie	exon	73192893	73193094	1000	.	.	gene_id "MSTRG.51661"; transcript_id "MSTRG.51661.1"; exon_number "1";
chr13	StringTie	transcript	73193501	73193818	1000	.	.	gene_id "MSTRG.51662"; transcript_id "MSTRG.51662.1";
chr13	StringTie	exon	73193501	73193818	1000	.	.	gene_id "MSTRG.51662"; transcript_id "MSTRG.51662.1"; exon_number "1";
chr13	StringTie	transcript	73194501	73202667	1000	+	.	gene_id "MSTRG.51663"; transcript_id "MSTRG.51663.1";
chr13	StringTie	exon	73194501	73194621	1000	+	.	gene_id "MSTRG.51663"; transcript_id "MSTRG.51663.1"; exon_number "1";
chr13	StringTie	exon	73202512	73202667	1000	+	.	gene_id "MSTRG.51663"; transcript_id "MSTRG.51663.1"; exon_number "2";
chr13	StringTie	transcript	73194551	73203220	1000	+	.	gene_id "MSTRG.51663"; transcript_id "MSTRG.51663.2";
chr13	StringTie	exon	73194551	73194621	1000	+	.	gene_id "MSTRG.51663"; transcript_id "MSTRG.51663.2"; exon_number "1";
chr13	StringTie	exon	73203045	73203220	1000	+	.	gene_id "MSTRG.51663"; transcript_id "MSTRG.51663.2"; exon_number "2";
chr13	StringTie	transcript	73205490	73206545	1000	.	.	gene_id "MSTRG.51664"; transcript_id "MSTRG.51664.1";
chr13	StringTie	exon	73205490	73206545	1000	.	.	gene_id "MSTRG.51664"; transcript_id "MSTRG.51664.1"; exon_number "1";
chr13	StringTie	transcript	73209537	73209902	1000	.	.	gene_id "MSTRG.51665"; transcript_id "MSTRG.51665.1";
chr13	StringTie	exon	73209537	73209902	1000	.	.	gene_id "MSTRG.51665"; transcript_id "MSTRG.51665.1"; exon_number "1";
chr13	StringTie	transcript	73210400	73210650	1000	+	.	gene_id "MSTRG.51666"; transcript_id "MSTRG.51666.1";
chr13	StringTie	exon	73210400	73210650	1000	+	.	gene_id "MSTRG.51666"; transcript_id "MSTRG.51666.1"; exon_number "1";
chr13	StringTie	transcript	73213515	73213875	1000	.	.	gene_id "MSTRG.51667"; transcript_id "MSTRG.51667.1";
chr13	StringTie	exon	73213515	73213875	1000	.	.	gene_id "MSTRG.51667"; transcript_id "MSTRG.51667.1"; exon_number "1";
chr13	StringTie	transcript	73214654	73214868	1000	.	.	gene_id "MSTRG.51668"; transcript_id "MSTRG.51668.1";
chr13	StringTie	exon	73214654	73214868	1000	.	.	gene_id "MSTRG.51668"; transcript_id "MSTRG.51668.1"; exon_number "1";
chr13	StringTie	transcript	73215575	73215808	1000	.	.	gene_id "MSTRG.51669"; transcript_id "MSTRG.51669.1";
chr13	StringTie	exon	73215575	73215808	1000	.	.	gene_id "MSTRG.51669"; transcript_id "MSTRG.51669.1"; exon_number "1";
chr1	StringTie	transcript	72719213	72725358	1000	.	.	gene_id "MSTRG.5167"; transcript_id "MSTRG.5167.1";
chr1	StringTie	exon	72719213	72725358	1000	.	.	gene_id "MSTRG.5167"; transcript_id "MSTRG.5167.1"; exon_number "1";
chr13	StringTie	transcript	73216101	73216689	1000	.	.	gene_id "MSTRG.51670"; transcript_id "MSTRG.51670.1";
chr13	StringTie	exon	73216101	73216689	1000	.	.	gene_id "MSTRG.51670"; transcript_id "MSTRG.51670.1"; exon_number "1";
chr13	StringTie	transcript	73222883	73224266	1000	+	.	gene_id "MSTRG.51671"; transcript_id "MSTRG.51671.1";
chr13	StringTie	exon	73222883	73222958	1000	+	.	gene_id "MSTRG.51671"; transcript_id "MSTRG.51671.1"; exon_number "1";
chr13	StringTie	exon	73223888	73224266	1000	+	.	gene_id "MSTRG.51671"; transcript_id "MSTRG.51671.1"; exon_number "2";
chr13	StringTie	transcript	73224588	73224820	1000	.	.	gene_id "MSTRG.51672"; transcript_id "MSTRG.51672.1";
chr13	StringTie	exon	73224588	73224820	1000	.	.	gene_id "MSTRG.51672"; transcript_id "MSTRG.51672.1"; exon_number "1";
chr13	StringTie	transcript	73225219	73226182	1000	.	.	gene_id "MSTRG.51673"; transcript_id "MSTRG.51673.1";
chr13	StringTie	exon	73225219	73226182	1000	.	.	gene_id "MSTRG.51673"; transcript_id "MSTRG.51673.1"; exon_number "1";
chr13	StringTie	transcript	73227147	73227260	1000	+	.	gene_id "MSTRG.51674"; transcript_id "ENST00000383970"; gene_name "RNY1P8"; ref_gene_id "ENSG00000206697";
chr13	StringTie	exon	73227147	73227260	1000	+	.	gene_id "MSTRG.51674"; transcript_id "ENST00000383970"; exon_number "1"; gene_name "RNY1P8"; ref_gene_id "ENSG00000206697";
chr13	StringTie	transcript	73231433	73232432	1000	.	.	gene_id "MSTRG.51675"; transcript_id "MSTRG.51675.1";
chr13	StringTie	exon	73231433	73232432	1000	.	.	gene_id "MSTRG.51675"; transcript_id "MSTRG.51675.1"; exon_number "1";
chr13	StringTie	transcript	73234907	73254253	1000	+	.	gene_id "MSTRG.51676"; transcript_id "MSTRG.51676.1";
chr13	StringTie	exon	73234907	73235264	1000	+	.	gene_id "MSTRG.51676"; transcript_id "MSTRG.51676.1"; exon_number "1";
chr13	StringTie	exon	73235381	73235847	1000	+	.	gene_id "MSTRG.51676"; transcript_id "MSTRG.51676.1"; exon_number "2";
chr13	StringTie	exon	73254098	73254253	1000	+	.	gene_id "MSTRG.51676"; transcript_id "MSTRG.51676.1"; exon_number "3";
chr13	StringTie	transcript	73234962	73262480	1000	+	.	gene_id "MSTRG.51676"; transcript_id "MSTRG.51676.2";
chr13	StringTie	exon	73234962	73235847	1000	+	.	gene_id "MSTRG.51676"; transcript_id "MSTRG.51676.2"; exon_number "1";
chr13	StringTie	exon	73254098	73254253	1000	+	.	gene_id "MSTRG.51676"; transcript_id "MSTRG.51676.2"; exon_number "2";
chr13	StringTie	exon	73262419	73262480	1000	+	.	gene_id "MSTRG.51676"; transcript_id "MSTRG.51676.2"; exon_number "3";
chr13	StringTie	transcript	73236650	73254254	1000	+	.	gene_id "MSTRG.51676"; transcript_id "MSTRG.51676.3";
chr13	StringTie	exon	73236650	73239115	1000	+	.	gene_id "MSTRG.51676"; transcript_id "MSTRG.51676.3"; exon_number "1";
chr13	StringTie	exon	73254098	73254254	1000	+	.	gene_id "MSTRG.51676"; transcript_id "MSTRG.51676.3"; exon_number "2";
chr13	StringTie	transcript	73244829	73254253	1000	+	.	gene_id "MSTRG.51676"; transcript_id "MSTRG.51676.4";
chr13	StringTie	exon	73244829	73245796	1000	+	.	gene_id "MSTRG.51676"; transcript_id "MSTRG.51676.4"; exon_number "1";
chr13	StringTie	exon	73254098	73254253	1000	+	.	gene_id "MSTRG.51676"; transcript_id "MSTRG.51676.4"; exon_number "2";
chr13	StringTie	transcript	73249177	73254315	1000	+	.	gene_id "MSTRG.51676"; transcript_id "MSTRG.51676.5";
chr13	StringTie	exon	73249177	73249206	1000	+	.	gene_id "MSTRG.51676"; transcript_id "MSTRG.51676.5"; exon_number "1";
chr13	StringTie	exon	73254098	73254315	1000	+	.	gene_id "MSTRG.51676"; transcript_id "MSTRG.51676.5"; exon_number "2";
chr13	StringTie	transcript	73250261	73270575	1000	+	.	gene_id "MSTRG.51676"; transcript_id "MSTRG.51676.6";
chr13	StringTie	exon	73250261	73250453	1000	+	.	gene_id "MSTRG.51676"; transcript_id "MSTRG.51676.6"; exon_number "1";
chr13	StringTie	exon	73254098	73254253	1000	+	.	gene_id "MSTRG.51676"; transcript_id "MSTRG.51676.6"; exon_number "2";
chr13	StringTie	exon	73269681	73270575	1000	+	.	gene_id "MSTRG.51676"; transcript_id "MSTRG.51676.6"; exon_number "3";
chr13	StringTie	transcript	73250288	73259017	1000	+	.	gene_id "MSTRG.51676"; transcript_id "MSTRG.51676.7";
chr13	StringTie	exon	73250288	73250453	1000	+	.	gene_id "MSTRG.51676"; transcript_id "MSTRG.51676.7"; exon_number "1";
chr13	StringTie	exon	73254098	73254253	1000	+	.	gene_id "MSTRG.51676"; transcript_id "MSTRG.51676.7"; exon_number "2";
chr13	StringTie	exon	73258726	73259017	1000	+	.	gene_id "MSTRG.51676"; transcript_id "MSTRG.51676.7"; exon_number "3";
chr13	StringTie	transcript	73244332	73260855	1000	-	.	gene_id "MSTRG.51677"; transcript_id "MSTRG.51677.1";
chr13	StringTie	exon	73244332	73245178	1000	-	.	gene_id "MSTRG.51677"; transcript_id "MSTRG.51677.1"; exon_number "1";
chr13	StringTie	exon	73245394	73245461	1000	-	.	gene_id "MSTRG.51677"; transcript_id "MSTRG.51677.1"; exon_number "2";
chr13	StringTie	exon	73246505	73260855	1000	-	.	gene_id "MSTRG.51677"; transcript_id "MSTRG.51677.1"; exon_number "3";
chr13	StringTie	transcript	73251697	73265638	1000	-	.	gene_id "MSTRG.51677"; transcript_id "MSTRG.51677.2";
chr13	StringTie	exon	73251697	73252365	1000	-	.	gene_id "MSTRG.51677"; transcript_id "MSTRG.51677.2"; exon_number "1";
chr13	StringTie	exon	73254281	73265638	1000	-	.	gene_id "MSTRG.51677"; transcript_id "MSTRG.51677.2"; exon_number "2";
chr13	StringTie	transcript	73271049	73273545	1000	-	.	gene_id "MSTRG.51678"; transcript_id "MSTRG.51678.1";
chr13	StringTie	exon	73271049	73273545	1000	-	.	gene_id "MSTRG.51678"; transcript_id "MSTRG.51678.1"; exon_number "1";
chr13	StringTie	transcript	73279079	73280026	1000	-	.	gene_id "MSTRG.51679"; transcript_id "MSTRG.51679.1";
chr13	StringTie	exon	73279079	73280026	1000	-	.	gene_id "MSTRG.51679"; transcript_id "MSTRG.51679.1"; exon_number "1";
chr1	StringTie	transcript	72725862	72727456	1000	.	.	gene_id "MSTRG.5168"; transcript_id "MSTRG.5168.1";
chr1	StringTie	exon	72725862	72727456	1000	.	.	gene_id "MSTRG.5168"; transcript_id "MSTRG.5168.1"; exon_number "1";
chr13	StringTie	transcript	73285770	73286015	1000	.	.	gene_id "MSTRG.51680"; transcript_id "MSTRG.51680.1";
chr13	StringTie	exon	73285770	73286015	1000	.	.	gene_id "MSTRG.51680"; transcript_id "MSTRG.51680.1"; exon_number "1";
chr13	StringTie	transcript	73286362	73286612	1000	.	.	gene_id "MSTRG.51681"; transcript_id "MSTRG.51681.1";
chr13	StringTie	exon	73286362	73286612	1000	.	.	gene_id "MSTRG.51681"; transcript_id "MSTRG.51681.1"; exon_number "1";
chr13	StringTie	transcript	73290234	73295178	1000	+	.	gene_id "MSTRG.51682"; transcript_id "MSTRG.51682.1";
chr13	StringTie	exon	73290234	73295178	1000	+	.	gene_id "MSTRG.51682"; transcript_id "MSTRG.51682.1"; exon_number "1";
chr13	StringTie	transcript	73295838	73297116	1000	.	.	gene_id "MSTRG.51683"; transcript_id "MSTRG.51683.1";
chr13	StringTie	exon	73295838	73297116	1000	.	.	gene_id "MSTRG.51683"; transcript_id "MSTRG.51683.1"; exon_number "1";
chr13	StringTie	transcript	73301488	73302476	1000	.	.	gene_id "MSTRG.51684"; transcript_id "MSTRG.51684.1";
chr13	StringTie	exon	73301488	73302476	1000	.	.	gene_id "MSTRG.51684"; transcript_id "MSTRG.51684.1"; exon_number "1";
chr13	StringTie	transcript	72703329	72703627	1000	+	.	gene_id "MSTRG.51685"; transcript_id "MSTRG.51685.1";
chr13	StringTie	exon	72703329	72703627	1000	+	.	gene_id "MSTRG.51685"; transcript_id "MSTRG.51685.1"; exon_number "1";
chr13	StringTie	transcript	72708357	72727687	1000	-	.	gene_id "MSTRG.51686"; transcript_id "ENST00000377818"; gene_name "MZT1"; ref_gene_id "ENSG00000204899";
chr13	StringTie	exon	72708357	72710345	1000	-	.	gene_id "MSTRG.51686"; transcript_id "ENST00000377818"; exon_number "1"; gene_name "MZT1"; ref_gene_id "ENSG00000204899";
chr13	StringTie	exon	72718952	72719097	1000	-	.	gene_id "MSTRG.51686"; transcript_id "ENST00000377818"; exon_number "2"; gene_name "MZT1"; ref_gene_id "ENSG00000204899";
chr13	StringTie	exon	72727524	72727687	1000	-	.	gene_id "MSTRG.51686"; transcript_id "ENST00000377818"; exon_number "3"; gene_name "MZT1"; ref_gene_id "ENSG00000204899";
chr13	StringTie	transcript	72706017	72706123	1000	-	.	gene_id "MSTRG.51686"; transcript_id "ENST00000384195"; gene_name "RNU6-80P"; ref_gene_id "ENSG00000206922";
chr13	StringTie	exon	72706017	72706123	1000	-	.	gene_id "MSTRG.51686"; transcript_id "ENST00000384195"; exon_number "1"; gene_name "RNU6-80P"; ref_gene_id "ENSG00000206922";
chr13	StringTie	transcript	72703685	72727705	1000	-	.	gene_id "MSTRG.51686"; transcript_id "MSTRG.51686.1";
chr13	StringTie	exon	72703685	72703791	1000	-	.	gene_id "MSTRG.51686"; transcript_id "MSTRG.51686.1"; exon_number "1";
chr13	StringTie	exon	72707619	72710345	1000	-	.	gene_id "MSTRG.51686"; transcript_id "MSTRG.51686.1"; exon_number "2";
chr13	StringTie	exon	72718952	72719097	1000	-	.	gene_id "MSTRG.51686"; transcript_id "MSTRG.51686.1"; exon_number "3";
chr13	StringTie	exon	72727524	72727705	1000	-	.	gene_id "MSTRG.51686"; transcript_id "MSTRG.51686.1"; exon_number "4";
chr13	StringTie	transcript	72708367	72727716	1000	-	.	gene_id "MSTRG.51686"; transcript_id "MSTRG.51686.11";
chr13	StringTie	exon	72708367	72710345	1000	-	.	gene_id "MSTRG.51686"; transcript_id "MSTRG.51686.11"; exon_number "1";
chr13	StringTie	exon	72718952	72719097	1000	-	.	gene_id "MSTRG.51686"; transcript_id "MSTRG.51686.11"; exon_number "2";
chr13	StringTie	exon	72720763	72720881	1000	-	.	gene_id "MSTRG.51686"; transcript_id "MSTRG.51686.11"; exon_number "3";
chr13	StringTie	exon	72727524	72727716	1000	-	.	gene_id "MSTRG.51686"; transcript_id "MSTRG.51686.11"; exon_number "4";
chr13	StringTie	transcript	72708381	72727675	1000	-	.	gene_id "MSTRG.51686"; transcript_id "MSTRG.51686.12";
chr13	StringTie	exon	72708381	72710203	1000	-	.	gene_id "MSTRG.51686"; transcript_id "MSTRG.51686.12"; exon_number "1";
chr13	StringTie	exon	72710266	72710345	1000	-	.	gene_id "MSTRG.51686"; transcript_id "MSTRG.51686.12"; exon_number "2";
chr13	StringTie	exon	72718952	72719097	1000	-	.	gene_id "MSTRG.51686"; transcript_id "MSTRG.51686.12"; exon_number "3";
chr13	StringTie	exon	72727524	72727675	1000	-	.	gene_id "MSTRG.51686"; transcript_id "MSTRG.51686.12"; exon_number "4";
chr13	StringTie	transcript	72711025	72723503	1000	-	.	gene_id "MSTRG.51686"; transcript_id "MSTRG.51686.13";
chr13	StringTie	exon	72711025	72711081	1000	-	.	gene_id "MSTRG.51686"; transcript_id "MSTRG.51686.13"; exon_number "1";
chr13	StringTie	exon	72718952	72719097	1000	-	.	gene_id "MSTRG.51686"; transcript_id "MSTRG.51686.13"; exon_number "2";
chr13	StringTie	exon	72723460	72723503	1000	-	.	gene_id "MSTRG.51686"; transcript_id "MSTRG.51686.13"; exon_number "3";
chr13	StringTie	transcript	72705467	72727741	1000	-	.	gene_id "MSTRG.51686"; transcript_id "MSTRG.51686.2";
chr13	StringTie	exon	72705467	72710345	1000	-	.	gene_id "MSTRG.51686"; transcript_id "MSTRG.51686.2"; exon_number "1";
chr13	StringTie	exon	72711026	72711081	1000	-	.	gene_id "MSTRG.51686"; transcript_id "MSTRG.51686.2"; exon_number "2";
chr13	StringTie	exon	72718952	72719097	1000	-	.	gene_id "MSTRG.51686"; transcript_id "MSTRG.51686.2"; exon_number "3";
chr13	StringTie	exon	72721780	72721942	1000	-	.	gene_id "MSTRG.51686"; transcript_id "MSTRG.51686.2"; exon_number "4";
chr13	StringTie	exon	72727524	72727741	1000	-	.	gene_id "MSTRG.51686"; transcript_id "MSTRG.51686.2"; exon_number "5";
chr13	StringTie	transcript	72706414	72727809	1000	-	.	gene_id "MSTRG.51686"; transcript_id "MSTRG.51686.4";
chr13	StringTie	exon	72706414	72710345	1000	-	.	gene_id "MSTRG.51686"; transcript_id "MSTRG.51686.4"; exon_number "1";
chr13	StringTie	exon	72711026	72711081	1000	-	.	gene_id "MSTRG.51686"; transcript_id "MSTRG.51686.4"; exon_number "2";
chr13	StringTie	exon	72718952	72719097	1000	-	.	gene_id "MSTRG.51686"; transcript_id "MSTRG.51686.4"; exon_number "3";
chr13	StringTie	exon	72727524	72727809	1000	-	.	gene_id "MSTRG.51686"; transcript_id "MSTRG.51686.4"; exon_number "4";
chr13	StringTie	transcript	72706789	72727725	1000	-	.	gene_id "MSTRG.51686"; transcript_id "MSTRG.51686.5";
chr13	StringTie	exon	72706789	72710345	1000	-	.	gene_id "MSTRG.51686"; transcript_id "MSTRG.51686.5"; exon_number "1";
chr13	StringTie	exon	72718952	72719097	1000	-	.	gene_id "MSTRG.51686"; transcript_id "MSTRG.51686.5"; exon_number "2";
chr13	StringTie	exon	72721780	72721942	1000	-	.	gene_id "MSTRG.51686"; transcript_id "MSTRG.51686.5"; exon_number "3";
chr13	StringTie	exon	72727524	72727725	1000	-	.	gene_id "MSTRG.51686"; transcript_id "MSTRG.51686.5"; exon_number "4";
chr13	StringTie	transcript	72706795	72727709	1000	-	.	gene_id "MSTRG.51686"; transcript_id "MSTRG.51686.6";
chr13	StringTie	exon	72706795	72710345	1000	-	.	gene_id "MSTRG.51686"; transcript_id "MSTRG.51686.6"; exon_number "1";
chr13	StringTie	exon	72718952	72719097	1000	-	.	gene_id "MSTRG.51686"; transcript_id "MSTRG.51686.6"; exon_number "2";
chr13	StringTie	exon	72721780	72721945	1000	-	.	gene_id "MSTRG.51686"; transcript_id "MSTRG.51686.6"; exon_number "3";
chr13	StringTie	exon	72727524	72727709	1000	-	.	gene_id "MSTRG.51686"; transcript_id "MSTRG.51686.6"; exon_number "4";
chr13	StringTie	transcript	72707114	72727654	1000	-	.	gene_id "MSTRG.51686"; transcript_id "MSTRG.51686.7";
chr13	StringTie	exon	72707114	72710345	1000	-	.	gene_id "MSTRG.51686"; transcript_id "MSTRG.51686.7"; exon_number "1";
chr13	StringTie	exon	72710998	72711081	1000	-	.	gene_id "MSTRG.51686"; transcript_id "MSTRG.51686.7"; exon_number "2";
chr13	StringTie	exon	72718952	72719097	1000	-	.	gene_id "MSTRG.51686"; transcript_id "MSTRG.51686.7"; exon_number "3";
chr13	StringTie	exon	72727524	72727654	1000	-	.	gene_id "MSTRG.51686"; transcript_id "MSTRG.51686.7"; exon_number "4";
chr13	StringTie	transcript	72707127	72727698	1000	-	.	gene_id "MSTRG.51686"; transcript_id "MSTRG.51686.8";
chr13	StringTie	exon	72707127	72710345	1000	-	.	gene_id "MSTRG.51686"; transcript_id "MSTRG.51686.8"; exon_number "1";
chr13	StringTie	exon	72718952	72719097	1000	-	.	gene_id "MSTRG.51686"; transcript_id "MSTRG.51686.8"; exon_number "2";
chr13	StringTie	exon	72723460	72723518	1000	-	.	gene_id "MSTRG.51686"; transcript_id "MSTRG.51686.8"; exon_number "3";
chr13	StringTie	exon	72727524	72727698	1000	-	.	gene_id "MSTRG.51686"; transcript_id "MSTRG.51686.8"; exon_number "4";
chr13	StringTie	transcript	72708208	72727699	1000	-	.	gene_id "MSTRG.51686"; transcript_id "MSTRG.51686.9";
chr13	StringTie	exon	72708208	72710345	1000	-	.	gene_id "MSTRG.51686"; transcript_id "MSTRG.51686.9"; exon_number "1";
chr13	StringTie	exon	72711026	72711081	1000	-	.	gene_id "MSTRG.51686"; transcript_id "MSTRG.51686.9"; exon_number "2";
chr13	StringTie	exon	72718952	72719097	1000	-	.	gene_id "MSTRG.51686"; transcript_id "MSTRG.51686.9"; exon_number "3";
chr13	StringTie	exon	72721780	72721945	1000	-	.	gene_id "MSTRG.51686"; transcript_id "MSTRG.51686.9"; exon_number "4";
chr13	StringTie	exon	72727524	72727699	1000	-	.	gene_id "MSTRG.51686"; transcript_id "MSTRG.51686.9"; exon_number "5";
chr13	StringTie	transcript	72703693	72704138	1000	+	.	gene_id "MSTRG.51687"; transcript_id "ENST00000433345"; gene_name "RPL21P110"; ref_gene_id "ENSG00000226617";
chr13	StringTie	exon	72703693	72704138	1000	+	.	gene_id "MSTRG.51687"; transcript_id "ENST00000433345"; exon_number "1"; gene_name "RPL21P110"; ref_gene_id "ENSG00000226617";
chr13	StringTie	transcript	72704464	72705307	1000	-	.	gene_id "MSTRG.51688"; transcript_id "MSTRG.51688.1";
chr13	StringTie	exon	72704464	72705307	1000	-	.	gene_id "MSTRG.51688"; transcript_id "MSTRG.51688.1"; exon_number "1";
chr13	StringTie	transcript	72708413	72709090	1000	+	.	gene_id "MSTRG.51689"; transcript_id "MSTRG.51689.1";
chr13	StringTie	exon	72708413	72708680	1000	+	.	gene_id "MSTRG.51689"; transcript_id "MSTRG.51689.1"; exon_number "1";
chr13	StringTie	exon	72709068	72709090	1000	+	.	gene_id "MSTRG.51689"; transcript_id "MSTRG.51689.1"; exon_number "2";
chr1	StringTie	transcript	72728351	72728986	1000	.	.	gene_id "MSTRG.5169"; transcript_id "MSTRG.5169.1";
chr1	StringTie	exon	72728351	72728986	1000	.	.	gene_id "MSTRG.5169"; transcript_id "MSTRG.5169.1"; exon_number "1";
chr13	StringTie	transcript	72727923	72745179	1000	+	.	gene_id "MSTRG.51690"; transcript_id "ENST00000377814"; gene_name "BORA"; ref_gene_id "ENSG00000136122";
chr13	StringTie	exon	72727923	72728007	1000	+	.	gene_id "MSTRG.51690"; transcript_id "ENST00000377814"; exon_number "1"; gene_name "BORA"; ref_gene_id "ENSG00000136122";
chr13	StringTie	exon	72731281	72731387	1000	+	.	gene_id "MSTRG.51690"; transcript_id "ENST00000377814"; exon_number "2"; gene_name "BORA"; ref_gene_id "ENSG00000136122";
chr13	StringTie	exon	72734960	72735005	1000	+	.	gene_id "MSTRG.51690"; transcript_id "ENST00000377814"; exon_number "3"; gene_name "BORA"; ref_gene_id "ENSG00000136122";
chr13	StringTie	exon	72737962	72738043	1000	+	.	gene_id "MSTRG.51690"; transcript_id "ENST00000377814"; exon_number "4"; gene_name "BORA"; ref_gene_id "ENSG00000136122";
chr13	StringTie	exon	72743537	72743602	1000	+	.	gene_id "MSTRG.51690"; transcript_id "ENST00000377814"; exon_number "5"; gene_name "BORA"; ref_gene_id "ENSG00000136122";
chr13	StringTie	exon	72744505	72744561	1000	+	.	gene_id "MSTRG.51690"; transcript_id "ENST00000377814"; exon_number "6"; gene_name "BORA"; ref_gene_id "ENSG00000136122";
chr13	StringTie	exon	72744981	72745179	1000	+	.	gene_id "MSTRG.51690"; transcript_id "ENST00000377814"; exon_number "7"; gene_name "BORA"; ref_gene_id "ENSG00000136122";
chr13	StringTie	transcript	72727923	72755216	1000	+	.	gene_id "MSTRG.51690"; transcript_id "ENST00000377815"; gene_name "BORA"; ref_gene_id "ENSG00000136122";
chr13	StringTie	exon	72727923	72728007	1000	+	.	gene_id "MSTRG.51690"; transcript_id "ENST00000377815"; exon_number "1"; gene_name "BORA"; ref_gene_id "ENSG00000136122";
chr13	StringTie	exon	72728926	72729093	1000	+	.	gene_id "MSTRG.51690"; transcript_id "ENST00000377815"; exon_number "2"; gene_name "BORA"; ref_gene_id "ENSG00000136122";
chr13	StringTie	exon	72734960	72735005	1000	+	.	gene_id "MSTRG.51690"; transcript_id "ENST00000377815"; exon_number "3"; gene_name "BORA"; ref_gene_id "ENSG00000136122";
chr13	StringTie	exon	72737962	72738043	1000	+	.	gene_id "MSTRG.51690"; transcript_id "ENST00000377815"; exon_number "4"; gene_name "BORA"; ref_gene_id "ENSG00000136122";
chr13	StringTie	exon	72743537	72743602	1000	+	.	gene_id "MSTRG.51690"; transcript_id "ENST00000377815"; exon_number "5"; gene_name "BORA"; ref_gene_id "ENSG00000136122";
chr13	StringTie	exon	72744505	72744561	1000	+	.	gene_id "MSTRG.51690"; transcript_id "ENST00000377815"; exon_number "6"; gene_name "BORA"; ref_gene_id "ENSG00000136122";
chr13	StringTie	exon	72744981	72745207	1000	+	.	gene_id "MSTRG.51690"; transcript_id "ENST00000377815"; exon_number "7"; gene_name "BORA"; ref_gene_id "ENSG00000136122";
chr13	StringTie	exon	72745944	72746076	1000	+	.	gene_id "MSTRG.51690"; transcript_id "ENST00000377815"; exon_number "8"; gene_name "BORA"; ref_gene_id "ENSG00000136122";
chr13	StringTie	exon	72746501	72747111	1000	+	.	gene_id "MSTRG.51690"; transcript_id "ENST00000377815"; exon_number "9"; gene_name "BORA"; ref_gene_id "ENSG00000136122";
chr13	StringTie	exon	72753690	72753821	1000	+	.	gene_id "MSTRG.51690"; transcript_id "ENST00000377815"; exon_number "10"; gene_name "BORA"; ref_gene_id "ENSG00000136122";
chr13	StringTie	exon	72755151	72755216	1000	+	.	gene_id "MSTRG.51690"; transcript_id "ENST00000377815"; exon_number "11"; gene_name "BORA"; ref_gene_id "ENSG00000136122";
chr13	StringTie	transcript	72727749	72756198	1000	+	.	gene_id "MSTRG.51690"; transcript_id "ENST00000390667"; gene_name "BORA"; ref_gene_id "ENSG00000136122";
chr13	StringTie	exon	72727749	72728007	1000	+	.	gene_id "MSTRG.51690"; transcript_id "ENST00000390667"; exon_number "1"; gene_name "BORA"; ref_gene_id "ENSG00000136122";
chr13	StringTie	exon	72728926	72729093	1000	+	.	gene_id "MSTRG.51690"; transcript_id "ENST00000390667"; exon_number "2"; gene_name "BORA"; ref_gene_id "ENSG00000136122";
chr13	StringTie	exon	72731281	72731387	1000	+	.	gene_id "MSTRG.51690"; transcript_id "ENST00000390667"; exon_number "3"; gene_name "BORA"; ref_gene_id "ENSG00000136122";
chr13	StringTie	exon	72734960	72735005	1000	+	.	gene_id "MSTRG.51690"; transcript_id "ENST00000390667"; exon_number "4"; gene_name "BORA"; ref_gene_id "ENSG00000136122";
chr13	StringTie	exon	72737962	72738043	1000	+	.	gene_id "MSTRG.51690"; transcript_id "ENST00000390667"; exon_number "5"; gene_name "BORA"; ref_gene_id "ENSG00000136122";
chr13	StringTie	exon	72743537	72743602	1000	+	.	gene_id "MSTRG.51690"; transcript_id "ENST00000390667"; exon_number "6"; gene_name "BORA"; ref_gene_id "ENSG00000136122";
chr13	StringTie	exon	72744505	72744561	1000	+	.	gene_id "MSTRG.51690"; transcript_id "ENST00000390667"; exon_number "7"; gene_name "BORA"; ref_gene_id "ENSG00000136122";
chr13	StringTie	exon	72744981	72745207	1000	+	.	gene_id "MSTRG.51690"; transcript_id "ENST00000390667"; exon_number "8"; gene_name "BORA"; ref_gene_id "ENSG00000136122";
chr13	StringTie	exon	72745944	72746076	1000	+	.	gene_id "MSTRG.51690"; transcript_id "ENST00000390667"; exon_number "9"; gene_name "BORA"; ref_gene_id "ENSG00000136122";
chr13	StringTie	exon	72746501	72747111	1000	+	.	gene_id "MSTRG.51690"; transcript_id "ENST00000390667"; exon_number "10"; gene_name "BORA"; ref_gene_id "ENSG00000136122";
chr13	StringTie	exon	72753690	72753821	1000	+	.	gene_id "MSTRG.51690"; transcript_id "ENST00000390667"; exon_number "11"; gene_name "BORA"; ref_gene_id "ENSG00000136122";
chr13	StringTie	exon	72755151	72756198	1000	+	.	gene_id "MSTRG.51690"; transcript_id "ENST00000390667"; exon_number "12"; gene_name "BORA"; ref_gene_id "ENSG00000136122";
chr13	StringTie	transcript	72727928	72745136	1000	+	.	gene_id "MSTRG.51690"; transcript_id "ENST00000464754"; gene_name "BORA"; ref_gene_id "ENSG00000136122";
chr13	StringTie	exon	72727928	72728007	1000	+	.	gene_id "MSTRG.51690"; transcript_id "ENST00000464754"; exon_number "1"; gene_name "BORA"; ref_gene_id "ENSG00000136122";
chr13	StringTie	exon	72728926	72729093	1000	+	.	gene_id "MSTRG.51690"; transcript_id "ENST00000464754"; exon_number "2"; gene_name "BORA"; ref_gene_id "ENSG00000136122";
chr13	StringTie	exon	72731281	72731387	1000	+	.	gene_id "MSTRG.51690"; transcript_id "ENST00000464754"; exon_number "3"; gene_name "BORA"; ref_gene_id "ENSG00000136122";
chr13	StringTie	exon	72737962	72738043	1000	+	.	gene_id "MSTRG.51690"; transcript_id "ENST00000464754"; exon_number "4"; gene_name "BORA"; ref_gene_id "ENSG00000136122";
chr13	StringTie	exon	72743537	72743602	1000	+	.	gene_id "MSTRG.51690"; transcript_id "ENST00000464754"; exon_number "5"; gene_name "BORA"; ref_gene_id "ENSG00000136122";
chr13	StringTie	exon	72744505	72744561	1000	+	.	gene_id "MSTRG.51690"; transcript_id "ENST00000464754"; exon_number "6"; gene_name "BORA"; ref_gene_id "ENSG00000136122";
chr13	StringTie	exon	72744981	72745136	1000	+	.	gene_id "MSTRG.51690"; transcript_id "ENST00000464754"; exon_number "7"; gene_name "BORA"; ref_gene_id "ENSG00000136122";
chr13	StringTie	transcript	72727925	72745045	1000	+	.	gene_id "MSTRG.51690"; transcript_id "ENST00000471712"; gene_name "BORA"; ref_gene_id "ENSG00000136122";
chr13	StringTie	exon	72727925	72728007	1000	+	.	gene_id "MSTRG.51690"; transcript_id "ENST00000471712"; exon_number "1"; gene_name "BORA"; ref_gene_id "ENSG00000136122";
chr13	StringTie	exon	72728926	72729093	1000	+	.	gene_id "MSTRG.51690"; transcript_id "ENST00000471712"; exon_number "2"; gene_name "BORA"; ref_gene_id "ENSG00000136122";
chr13	StringTie	exon	72734960	72735005	1000	+	.	gene_id "MSTRG.51690"; transcript_id "ENST00000471712"; exon_number "3"; gene_name "BORA"; ref_gene_id "ENSG00000136122";
chr13	StringTie	exon	72737962	72738043	1000	+	.	gene_id "MSTRG.51690"; transcript_id "ENST00000471712"; exon_number "4"; gene_name "BORA"; ref_gene_id "ENSG00000136122";
chr13	StringTie	exon	72743537	72743602	1000	+	.	gene_id "MSTRG.51690"; transcript_id "ENST00000471712"; exon_number "5"; gene_name "BORA"; ref_gene_id "ENSG00000136122";
chr13	StringTie	exon	72744505	72744561	1000	+	.	gene_id "MSTRG.51690"; transcript_id "ENST00000471712"; exon_number "6"; gene_name "BORA"; ref_gene_id "ENSG00000136122";
chr13	StringTie	exon	72744981	72745045	1000	+	.	gene_id "MSTRG.51690"; transcript_id "ENST00000471712"; exon_number "7"; gene_name "BORA"; ref_gene_id "ENSG00000136122";
chr13	StringTie	transcript	72727904	72756198	1000	+	.	gene_id "MSTRG.51690"; transcript_id "ENST00000613797"; gene_name "BORA"; ref_gene_id "ENSG00000136122";
chr13	StringTie	exon	72727904	72728260	1000	+	.	gene_id "MSTRG.51690"; transcript_id "ENST00000613797"; exon_number "1"; gene_name "BORA"; ref_gene_id "ENSG00000136122";
chr13	StringTie	exon	72728926	72729093	1000	+	.	gene_id "MSTRG.51690"; transcript_id "ENST00000613797"; exon_number "2"; gene_name "BORA"; ref_gene_id "ENSG00000136122";
chr13	StringTie	exon	72731281	72731387	1000	+	.	gene_id "MSTRG.51690"; transcript_id "ENST00000613797"; exon_number "3"; gene_name "BORA"; ref_gene_id "ENSG00000136122";
chr13	StringTie	exon	72734960	72735005	1000	+	.	gene_id "MSTRG.51690"; transcript_id "ENST00000613797"; exon_number "4"; gene_name "BORA"; ref_gene_id "ENSG00000136122";
chr13	StringTie	exon	72737962	72738043	1000	+	.	gene_id "MSTRG.51690"; transcript_id "ENST00000613797"; exon_number "5"; gene_name "BORA"; ref_gene_id "ENSG00000136122";
chr13	StringTie	exon	72743537	72743602	1000	+	.	gene_id "MSTRG.51690"; transcript_id "ENST00000613797"; exon_number "6"; gene_name "BORA"; ref_gene_id "ENSG00000136122";
chr13	StringTie	exon	72744505	72744561	1000	+	.	gene_id "MSTRG.51690"; transcript_id "ENST00000613797"; exon_number "7"; gene_name "BORA"; ref_gene_id "ENSG00000136122";
chr13	StringTie	exon	72744981	72745207	1000	+	.	gene_id "MSTRG.51690"; transcript_id "ENST00000613797"; exon_number "8"; gene_name "BORA"; ref_gene_id "ENSG00000136122";
chr13	StringTie	exon	72745944	72746076	1000	+	.	gene_id "MSTRG.51690"; transcript_id "ENST00000613797"; exon_number "9"; gene_name "BORA"; ref_gene_id "ENSG00000136122";
chr13	StringTie	exon	72746501	72747111	1000	+	.	gene_id "MSTRG.51690"; transcript_id "ENST00000613797"; exon_number "10"; gene_name "BORA"; ref_gene_id "ENSG00000136122";
chr13	StringTie	exon	72753690	72753821	1000	+	.	gene_id "MSTRG.51690"; transcript_id "ENST00000613797"; exon_number "11"; gene_name "BORA"; ref_gene_id "ENSG00000136122";
chr13	StringTie	exon	72755151	72756198	1000	+	.	gene_id "MSTRG.51690"; transcript_id "ENST00000613797"; exon_number "12"; gene_name "BORA"; ref_gene_id "ENSG00000136122";
chr13	StringTie	transcript	72727752	72744547	1000	+	.	gene_id "MSTRG.51690"; transcript_id "ENST00000618209"; gene_name "BORA"; ref_gene_id "ENSG00000136122";
chr13	StringTie	exon	72727752	72728007	1000	+	.	gene_id "MSTRG.51690"; transcript_id "ENST00000618209"; exon_number "1"; gene_name "BORA"; ref_gene_id "ENSG00000136122";
chr13	StringTie	exon	72728926	72729093	1000	+	.	gene_id "MSTRG.51690"; transcript_id "ENST00000618209"; exon_number "2"; gene_name "BORA"; ref_gene_id "ENSG00000136122";
chr13	StringTie	exon	72743537	72743602	1000	+	.	gene_id "MSTRG.51690"; transcript_id "ENST00000618209"; exon_number "3"; gene_name "BORA"; ref_gene_id "ENSG00000136122";
chr13	StringTie	exon	72744505	72744547	1000	+	.	gene_id "MSTRG.51690"; transcript_id "ENST00000618209"; exon_number "4"; gene_name "BORA"; ref_gene_id "ENSG00000136122";
chr13	StringTie	transcript	72727680	72759991	1000	+	.	gene_id "MSTRG.51690"; transcript_id "MSTRG.51690.1";
chr13	StringTie	exon	72727680	72728007	1000	+	.	gene_id "MSTRG.51690"; transcript_id "MSTRG.51690.1"; exon_number "1";
chr13	StringTie	exon	72728926	72729093	1000	+	.	gene_id "MSTRG.51690"; transcript_id "MSTRG.51690.1"; exon_number "2";
chr13	StringTie	exon	72737962	72738043	1000	+	.	gene_id "MSTRG.51690"; transcript_id "MSTRG.51690.1"; exon_number "3";
chr13	StringTie	exon	72743537	72743602	1000	+	.	gene_id "MSTRG.51690"; transcript_id "MSTRG.51690.1"; exon_number "4";
chr13	StringTie	exon	72744505	72744561	1000	+	.	gene_id "MSTRG.51690"; transcript_id "MSTRG.51690.1"; exon_number "5";
chr13	StringTie	exon	72744981	72745207	1000	+	.	gene_id "MSTRG.51690"; transcript_id "MSTRG.51690.1"; exon_number "6";
chr13	StringTie	exon	72745944	72746076	1000	+	.	gene_id "MSTRG.51690"; transcript_id "MSTRG.51690.1"; exon_number "7";
chr13	StringTie	exon	72746501	72747111	1000	+	.	gene_id "MSTRG.51690"; transcript_id "MSTRG.51690.1"; exon_number "8";
chr13	StringTie	exon	72753690	72753821	1000	+	.	gene_id "MSTRG.51690"; transcript_id "MSTRG.51690.1"; exon_number "9";
chr13	StringTie	exon	72755151	72759991	1000	+	.	gene_id "MSTRG.51690"; transcript_id "MSTRG.51690.1"; exon_number "10";
chr13	StringTie	transcript	72727891	72756202	1000	+	.	gene_id "MSTRG.51690"; transcript_id "MSTRG.51690.10";
chr13	StringTie	exon	72727891	72728007	1000	+	.	gene_id "MSTRG.51690"; transcript_id "MSTRG.51690.10"; exon_number "1";
chr13	StringTie	exon	72728926	72729093	1000	+	.	gene_id "MSTRG.51690"; transcript_id "MSTRG.51690.10"; exon_number "2";
chr13	StringTie	exon	72731281	72731387	1000	+	.	gene_id "MSTRG.51690"; transcript_id "MSTRG.51690.10"; exon_number "3";
chr13	StringTie	exon	72734960	72735005	1000	+	.	gene_id "MSTRG.51690"; transcript_id "MSTRG.51690.10"; exon_number "4";
chr13	StringTie	exon	72737962	72738043	1000	+	.	gene_id "MSTRG.51690"; transcript_id "MSTRG.51690.10"; exon_number "5";
chr13	StringTie	exon	72743537	72743602	1000	+	.	gene_id "MSTRG.51690"; transcript_id "MSTRG.51690.10"; exon_number "6";
chr13	StringTie	exon	72744505	72744561	1000	+	.	gene_id "MSTRG.51690"; transcript_id "MSTRG.51690.10"; exon_number "7";
chr13	StringTie	exon	72744981	72745207	1000	+	.	gene_id "MSTRG.51690"; transcript_id "MSTRG.51690.10"; exon_number "8";
chr13	StringTie	exon	72745944	72746076	1000	+	.	gene_id "MSTRG.51690"; transcript_id "MSTRG.51690.10"; exon_number "9";
chr13	StringTie	exon	72746744	72747111	1000	+	.	gene_id "MSTRG.51690"; transcript_id "MSTRG.51690.10"; exon_number "10";
chr13	StringTie	exon	72753690	72753821	1000	+	.	gene_id "MSTRG.51690"; transcript_id "MSTRG.51690.10"; exon_number "11";
chr13	StringTie	exon	72755151	72756202	1000	+	.	gene_id "MSTRG.51690"; transcript_id "MSTRG.51690.10"; exon_number "12";
chr13	StringTie	transcript	72727904	72756193	1000	+	.	gene_id "MSTRG.51690"; transcript_id "MSTRG.51690.11";
chr13	StringTie	exon	72727904	72728007	1000	+	.	gene_id "MSTRG.51690"; transcript_id "MSTRG.51690.11"; exon_number "1";
chr13	StringTie	exon	72728927	72729093	1000	+	.	gene_id "MSTRG.51690"; transcript_id "MSTRG.51690.11"; exon_number "2";
chr13	StringTie	exon	72731281	72731387	1000	+	.	gene_id "MSTRG.51690"; transcript_id "MSTRG.51690.11"; exon_number "3";
chr13	StringTie	exon	72734960	72735005	1000	+	.	gene_id "MSTRG.51690"; transcript_id "MSTRG.51690.11"; exon_number "4";
chr13	StringTie	exon	72737962	72738043	1000	+	.	gene_id "MSTRG.51690"; transcript_id "MSTRG.51690.11"; exon_number "5";
chr13	StringTie	exon	72743537	72743602	1000	+	.	gene_id "MSTRG.51690"; transcript_id "MSTRG.51690.11"; exon_number "6";
chr13	StringTie	exon	72744505	72744561	1000	+	.	gene_id "MSTRG.51690"; transcript_id "MSTRG.51690.11"; exon_number "7";
chr13	StringTie	exon	72744981	72745207	1000	+	.	gene_id "MSTRG.51690"; transcript_id "MSTRG.51690.11"; exon_number "8";
chr13	StringTie	exon	72745944	72746076	1000	+	.	gene_id "MSTRG.51690"; transcript_id "MSTRG.51690.11"; exon_number "9";
chr13	StringTie	exon	72746501	72747111	1000	+	.	gene_id "MSTRG.51690"; transcript_id "MSTRG.51690.11"; exon_number "10";
chr13	StringTie	exon	72753690	72753821	1000	+	.	gene_id "MSTRG.51690"; transcript_id "MSTRG.51690.11"; exon_number "11";
chr13	StringTie	exon	72755151	72756193	1000	+	.	gene_id "MSTRG.51690"; transcript_id "MSTRG.51690.11"; exon_number "12";
chr13	StringTie	transcript	72727906	72756196	1000	+	.	gene_id "MSTRG.51690"; transcript_id "MSTRG.51690.13";
chr13	StringTie	exon	72727906	72728011	1000	+	.	gene_id "MSTRG.51690"; transcript_id "MSTRG.51690.13"; exon_number "1";
chr13	StringTie	exon	72728926	72729093	1000	+	.	gene_id "MSTRG.51690"; transcript_id "MSTRG.51690.13"; exon_number "2";
chr13	StringTie	exon	72731281	72731387	1000	+	.	gene_id "MSTRG.51690"; transcript_id "MSTRG.51690.13"; exon_number "3";
chr13	StringTie	exon	72737962	72738043	1000	+	.	gene_id "MSTRG.51690"; transcript_id "MSTRG.51690.13"; exon_number "4";
chr13	StringTie	exon	72743537	72743602	1000	+	.	gene_id "MSTRG.51690"; transcript_id "MSTRG.51690.13"; exon_number "5";
chr13	StringTie	exon	72744505	72744561	1000	+	.	gene_id "MSTRG.51690"; transcript_id "MSTRG.51690.13"; exon_number "6";
chr13	StringTie	exon	72744981	72745207	1000	+	.	gene_id "MSTRG.51690"; transcript_id "MSTRG.51690.13"; exon_number "7";
chr13	StringTie	exon	72745944	72746076	1000	+	.	gene_id "MSTRG.51690"; transcript_id "MSTRG.51690.13"; exon_number "8";
chr13	StringTie	exon	72746501	72747111	1000	+	.	gene_id "MSTRG.51690"; transcript_id "MSTRG.51690.13"; exon_number "9";
chr13	StringTie	exon	72753690	72753821	1000	+	.	gene_id "MSTRG.51690"; transcript_id "MSTRG.51690.13"; exon_number "10";
chr13	StringTie	exon	72755151	72756196	1000	+	.	gene_id "MSTRG.51690"; transcript_id "MSTRG.51690.13"; exon_number "11";
chr13	StringTie	transcript	72727915	72746191	1000	+	.	gene_id "MSTRG.51690"; transcript_id "MSTRG.51690.14";
chr13	StringTie	exon	72727915	72728011	1000	+	.	gene_id "MSTRG.51690"; transcript_id "MSTRG.51690.14"; exon_number "1";
chr13	StringTie	exon	72728926	72729093	1000	+	.	gene_id "MSTRG.51690"; transcript_id "MSTRG.51690.14"; exon_number "2";
chr13	StringTie	exon	72734960	72735005	1000	+	.	gene_id "MSTRG.51690"; transcript_id "MSTRG.51690.14"; exon_number "3";
chr13	StringTie	exon	72737962	72738043	1000	+	.	gene_id "MSTRG.51690"; transcript_id "MSTRG.51690.14"; exon_number "4";
chr13	StringTie	exon	72743537	72743602	1000	+	.	gene_id "MSTRG.51690"; transcript_id "MSTRG.51690.14"; exon_number "5";
chr13	StringTie	exon	72744505	72744561	1000	+	.	gene_id "MSTRG.51690"; transcript_id "MSTRG.51690.14"; exon_number "6";
chr13	StringTie	exon	72744981	72745207	1000	+	.	gene_id "MSTRG.51690"; transcript_id "MSTRG.51690.14"; exon_number "7";
chr13	StringTie	exon	72745944	72746191	1000	+	.	gene_id "MSTRG.51690"; transcript_id "MSTRG.51690.14"; exon_number "8";
chr13	StringTie	transcript	72727922	72756180	1000	+	.	gene_id "MSTRG.51690"; transcript_id "MSTRG.51690.15";
chr13	StringTie	exon	72727922	72728007	1000	+	.	gene_id "MSTRG.51690"; transcript_id "MSTRG.51690.15"; exon_number "1";
chr13	StringTie	exon	72728926	72729093	1000	+	.	gene_id "MSTRG.51690"; transcript_id "MSTRG.51690.15"; exon_number "2";
chr13	StringTie	exon	72731281	72731387	1000	+	.	gene_id "MSTRG.51690"; transcript_id "MSTRG.51690.15"; exon_number "3";
chr13	StringTie	exon	72734960	72735005	1000	+	.	gene_id "MSTRG.51690"; transcript_id "MSTRG.51690.15"; exon_number "4";
chr13	StringTie	exon	72737962	72738043	1000	+	.	gene_id "MSTRG.51690"; transcript_id "MSTRG.51690.15"; exon_number "5";
chr13	StringTie	exon	72743537	72743602	1000	+	.	gene_id "MSTRG.51690"; transcript_id "MSTRG.51690.15"; exon_number "6";
chr13	StringTie	exon	72744981	72745207	1000	+	.	gene_id "MSTRG.51690"; transcript_id "MSTRG.51690.15"; exon_number "7";
chr13	StringTie	exon	72745944	72746076	1000	+	.	gene_id "MSTRG.51690"; transcript_id "MSTRG.51690.15"; exon_number "8";
chr13	StringTie	exon	72746501	72747111	1000	+	.	gene_id "MSTRG.51690"; transcript_id "MSTRG.51690.15"; exon_number "9";
chr13	StringTie	exon	72753690	72753821	1000	+	.	gene_id "MSTRG.51690"; transcript_id "MSTRG.51690.15"; exon_number "10";
chr13	StringTie	exon	72755151	72756180	1000	+	.	gene_id "MSTRG.51690"; transcript_id "MSTRG.51690.15"; exon_number "11";
chr13	StringTie	transcript	72727923	72756203	1000	+	.	gene_id "MSTRG.51690"; transcript_id "MSTRG.51690.16";
chr13	StringTie	exon	72727923	72728007	1000	+	.	gene_id "MSTRG.51690"; transcript_id "MSTRG.51690.16"; exon_number "1";
chr13	StringTie	exon	72731281	72731387	1000	+	.	gene_id "MSTRG.51690"; transcript_id "MSTRG.51690.16"; exon_number "2";
chr13	StringTie	exon	72734960	72735005	1000	+	.	gene_id "MSTRG.51690"; transcript_id "MSTRG.51690.16"; exon_number "3";
chr13	StringTie	exon	72737962	72738043	1000	+	.	gene_id "MSTRG.51690"; transcript_id "MSTRG.51690.16"; exon_number "4";
chr13	StringTie	exon	72743537	72743602	1000	+	.	gene_id "MSTRG.51690"; transcript_id "MSTRG.51690.16"; exon_number "5";
chr13	StringTie	exon	72744505	72744561	1000	+	.	gene_id "MSTRG.51690"; transcript_id "MSTRG.51690.16"; exon_number "6";
chr13	StringTie	exon	72744981	72745207	1000	+	.	gene_id "MSTRG.51690"; transcript_id "MSTRG.51690.16"; exon_number "7";
chr13	StringTie	exon	72745944	72747111	1000	+	.	gene_id "MSTRG.51690"; transcript_id "MSTRG.51690.16"; exon_number "8";
chr13	StringTie	exon	72753690	72753821	1000	+	.	gene_id "MSTRG.51690"; transcript_id "MSTRG.51690.16"; exon_number "9";
chr13	StringTie	exon	72755151	72756203	1000	+	.	gene_id "MSTRG.51690"; transcript_id "MSTRG.51690.16"; exon_number "10";
chr13	StringTie	transcript	72727685	72756930	1000	+	.	gene_id "MSTRG.51690"; transcript_id "MSTRG.51690.2";
chr13	StringTie	exon	72727685	72728007	1000	+	.	gene_id "MSTRG.51690"; transcript_id "MSTRG.51690.2"; exon_number "1";
chr13	StringTie	exon	72728926	72729093	1000	+	.	gene_id "MSTRG.51690"; transcript_id "MSTRG.51690.2"; exon_number "2";
chr13	StringTie	exon	72731281	72731387	1000	+	.	gene_id "MSTRG.51690"; transcript_id "MSTRG.51690.2"; exon_number "3";
chr13	StringTie	exon	72737962	72738043	1000	+	.	gene_id "MSTRG.51690"; transcript_id "MSTRG.51690.2"; exon_number "4";
chr13	StringTie	exon	72743537	72743602	1000	+	.	gene_id "MSTRG.51690"; transcript_id "MSTRG.51690.2"; exon_number "5";
chr13	StringTie	exon	72744505	72744561	1000	+	.	gene_id "MSTRG.51690"; transcript_id "MSTRG.51690.2"; exon_number "6";
chr13	StringTie	exon	72744981	72745207	1000	+	.	gene_id "MSTRG.51690"; transcript_id "MSTRG.51690.2"; exon_number "7";
chr13	StringTie	exon	72745944	72746076	1000	+	.	gene_id "MSTRG.51690"; transcript_id "MSTRG.51690.2"; exon_number "8";
chr13	StringTie	exon	72746501	72747111	1000	+	.	gene_id "MSTRG.51690"; transcript_id "MSTRG.51690.2"; exon_number "9";
chr13	StringTie	exon	72753690	72753821	1000	+	.	gene_id "MSTRG.51690"; transcript_id "MSTRG.51690.2"; exon_number "10";
chr13	StringTie	exon	72755151	72756003	1000	+	.	gene_id "MSTRG.51690"; transcript_id "MSTRG.51690.2"; exon_number "11";
chr13	StringTie	exon	72756818	72756930	1000	+	.	gene_id "MSTRG.51690"; transcript_id "MSTRG.51690.2"; exon_number "12";
chr13	StringTie	transcript	72727938	72756189	1000	+	.	gene_id "MSTRG.51690"; transcript_id "MSTRG.51690.21";
chr13	StringTie	exon	72727938	72728007	1000	+	.	gene_id "MSTRG.51690"; transcript_id "MSTRG.51690.21"; exon_number "1";
chr13	StringTie	exon	72728926	72729093	1000	+	.	gene_id "MSTRG.51690"; transcript_id "MSTRG.51690.21"; exon_number "2";
chr13	StringTie	exon	72734960	72735005	1000	+	.	gene_id "MSTRG.51690"; transcript_id "MSTRG.51690.21"; exon_number "3";
chr13	StringTie	exon	72735791	72735918	1000	+	.	gene_id "MSTRG.51690"; transcript_id "MSTRG.51690.21"; exon_number "4";
chr13	StringTie	exon	72737962	72738043	1000	+	.	gene_id "MSTRG.51690"; transcript_id "MSTRG.51690.21"; exon_number "5";
chr13	StringTie	exon	72743537	72743602	1000	+	.	gene_id "MSTRG.51690"; transcript_id "MSTRG.51690.21"; exon_number "6";
chr13	StringTie	exon	72744505	72744561	1000	+	.	gene_id "MSTRG.51690"; transcript_id "MSTRG.51690.21"; exon_number "7";
chr13	StringTie	exon	72744981	72745207	1000	+	.	gene_id "MSTRG.51690"; transcript_id "MSTRG.51690.21"; exon_number "8";
chr13	StringTie	exon	72745944	72746076	1000	+	.	gene_id "MSTRG.51690"; transcript_id "MSTRG.51690.21"; exon_number "9";
chr13	StringTie	exon	72746501	72747111	1000	+	.	gene_id "MSTRG.51690"; transcript_id "MSTRG.51690.21"; exon_number "10";
chr13	StringTie	exon	72753690	72753821	1000	+	.	gene_id "MSTRG.51690"; transcript_id "MSTRG.51690.21"; exon_number "11";
chr13	StringTie	exon	72755151	72756189	1000	+	.	gene_id "MSTRG.51690"; transcript_id "MSTRG.51690.21"; exon_number "12";
chr13	StringTie	transcript	72734809	72756180	1000	+	.	gene_id "MSTRG.51690"; transcript_id "MSTRG.51690.22";
chr13	StringTie	exon	72734809	72735005	1000	+	.	gene_id "MSTRG.51690"; transcript_id "MSTRG.51690.22"; exon_number "1";
chr13	StringTie	exon	72737962	72738043	1000	+	.	gene_id "MSTRG.51690"; transcript_id "MSTRG.51690.22"; exon_number "2";
chr13	StringTie	exon	72738438	72738530	1000	+	.	gene_id "MSTRG.51690"; transcript_id "MSTRG.51690.22"; exon_number "3";
chr13	StringTie	exon	72743537	72743602	1000	+	.	gene_id "MSTRG.51690"; transcript_id "MSTRG.51690.22"; exon_number "4";
chr13	StringTie	exon	72744505	72744561	1000	+	.	gene_id "MSTRG.51690"; transcript_id "MSTRG.51690.22"; exon_number "5";
chr13	StringTie	exon	72744981	72745207	1000	+	.	gene_id "MSTRG.51690"; transcript_id "MSTRG.51690.22"; exon_number "6";
chr13	StringTie	exon	72745944	72746076	1000	+	.	gene_id "MSTRG.51690"; transcript_id "MSTRG.51690.22"; exon_number "7";
chr13	StringTie	exon	72746501	72747111	1000	+	.	gene_id "MSTRG.51690"; transcript_id "MSTRG.51690.22"; exon_number "8";
chr13	StringTie	exon	72753690	72753821	1000	+	.	gene_id "MSTRG.51690"; transcript_id "MSTRG.51690.22"; exon_number "9";
chr13	StringTie	exon	72755151	72756180	1000	+	.	gene_id "MSTRG.51690"; transcript_id "MSTRG.51690.22"; exon_number "10";
chr13	StringTie	transcript	72746505	72747034	1000	+	.	gene_id "MSTRG.51690"; transcript_id "MSTRG.51690.23";
chr13	StringTie	exon	72746505	72746815	1000	+	.	gene_id "MSTRG.51690"; transcript_id "MSTRG.51690.23"; exon_number "1";
chr13	StringTie	exon	72746948	72747034	1000	+	.	gene_id "MSTRG.51690"; transcript_id "MSTRG.51690.23"; exon_number "2";
chr13	StringTie	transcript	72727721	72756180	1000	+	.	gene_id "MSTRG.51690"; transcript_id "MSTRG.51690.3";
chr13	StringTie	exon	72727721	72728007	1000	+	.	gene_id "MSTRG.51690"; transcript_id "MSTRG.51690.3"; exon_number "1";
chr13	StringTie	exon	72728926	72729093	1000	+	.	gene_id "MSTRG.51690"; transcript_id "MSTRG.51690.3"; exon_number "2";
chr13	StringTie	exon	72737962	72738043	1000	+	.	gene_id "MSTRG.51690"; transcript_id "MSTRG.51690.3"; exon_number "3";
chr13	StringTie	exon	72743537	72743602	1000	+	.	gene_id "MSTRG.51690"; transcript_id "MSTRG.51690.3"; exon_number "4";
chr13	StringTie	exon	72744505	72744561	1000	+	.	gene_id "MSTRG.51690"; transcript_id "MSTRG.51690.3"; exon_number "5";
chr13	StringTie	exon	72744981	72745207	1000	+	.	gene_id "MSTRG.51690"; transcript_id "MSTRG.51690.3"; exon_number "6";
chr13	StringTie	exon	72746055	72746076	1000	+	.	gene_id "MSTRG.51690"; transcript_id "MSTRG.51690.3"; exon_number "7";
chr13	StringTie	exon	72746501	72747111	1000	+	.	gene_id "MSTRG.51690"; transcript_id "MSTRG.51690.3"; exon_number "8";
chr13	StringTie	exon	72753690	72753821	1000	+	.	gene_id "MSTRG.51690"; transcript_id "MSTRG.51690.3"; exon_number "9";
chr13	StringTie	exon	72755151	72756180	1000	+	.	gene_id "MSTRG.51690"; transcript_id "MSTRG.51690.3"; exon_number "10";
chr13	StringTie	transcript	72727725	72756202	1000	+	.	gene_id "MSTRG.51690"; transcript_id "MSTRG.51690.4";
chr13	StringTie	exon	72727725	72728011	1000	+	.	gene_id "MSTRG.51690"; transcript_id "MSTRG.51690.4"; exon_number "1";
chr13	StringTie	exon	72728926	72729093	1000	+	.	gene_id "MSTRG.51690"; transcript_id "MSTRG.51690.4"; exon_number "2";
chr13	StringTie	exon	72737962	72738043	1000	+	.	gene_id "MSTRG.51690"; transcript_id "MSTRG.51690.4"; exon_number "3";
chr13	StringTie	exon	72743537	72743602	1000	+	.	gene_id "MSTRG.51690"; transcript_id "MSTRG.51690.4"; exon_number "4";
chr13	StringTie	exon	72744505	72744561	1000	+	.	gene_id "MSTRG.51690"; transcript_id "MSTRG.51690.4"; exon_number "5";
chr13	StringTie	exon	72744981	72745207	1000	+	.	gene_id "MSTRG.51690"; transcript_id "MSTRG.51690.4"; exon_number "6";
chr13	StringTie	exon	72745944	72746076	1000	+	.	gene_id "MSTRG.51690"; transcript_id "MSTRG.51690.4"; exon_number "7";
chr13	StringTie	exon	72746501	72747111	1000	+	.	gene_id "MSTRG.51690"; transcript_id "MSTRG.51690.4"; exon_number "8";
chr13	StringTie	exon	72753690	72753821	1000	+	.	gene_id "MSTRG.51690"; transcript_id "MSTRG.51690.4"; exon_number "9";
chr13	StringTie	exon	72755151	72756202	1000	+	.	gene_id "MSTRG.51690"; transcript_id "MSTRG.51690.4"; exon_number "10";
chr13	StringTie	transcript	72727752	72756203	1000	+	.	gene_id "MSTRG.51690"; transcript_id "MSTRG.51690.6";
chr13	StringTie	exon	72727752	72728007	1000	+	.	gene_id "MSTRG.51690"; transcript_id "MSTRG.51690.6"; exon_number "1";
chr13	StringTie	exon	72728926	72729093	1000	+	.	gene_id "MSTRG.51690"; transcript_id "MSTRG.51690.6"; exon_number "2";
chr13	StringTie	exon	72743537	72743602	1000	+	.	gene_id "MSTRG.51690"; transcript_id "MSTRG.51690.6"; exon_number "3";
chr13	StringTie	exon	72744505	72745207	1000	+	.	gene_id "MSTRG.51690"; transcript_id "MSTRG.51690.6"; exon_number "4";
chr13	StringTie	exon	72745944	72746076	1000	+	.	gene_id "MSTRG.51690"; transcript_id "MSTRG.51690.6"; exon_number "5";
chr13	StringTie	exon	72746501	72747111	1000	+	.	gene_id "MSTRG.51690"; transcript_id "MSTRG.51690.6"; exon_number "6";
chr13	StringTie	exon	72753690	72753821	1000	+	.	gene_id "MSTRG.51690"; transcript_id "MSTRG.51690.6"; exon_number "7";
chr13	StringTie	exon	72755151	72756203	1000	+	.	gene_id "MSTRG.51690"; transcript_id "MSTRG.51690.6"; exon_number "8";
chr13	StringTie	transcript	72727779	72746076	1000	+	.	gene_id "MSTRG.51690"; transcript_id "MSTRG.51690.8";
chr13	StringTie	exon	72727779	72728007	1000	+	.	gene_id "MSTRG.51690"; transcript_id "MSTRG.51690.8"; exon_number "1";
chr13	StringTie	exon	72728926	72729093	1000	+	.	gene_id "MSTRG.51690"; transcript_id "MSTRG.51690.8"; exon_number "2";
chr13	StringTie	exon	72731281	72731387	1000	+	.	gene_id "MSTRG.51690"; transcript_id "MSTRG.51690.8"; exon_number "3";
chr13	StringTie	exon	72734960	72735005	1000	+	.	gene_id "MSTRG.51690"; transcript_id "MSTRG.51690.8"; exon_number "4";
chr13	StringTie	exon	72737962	72738043	1000	+	.	gene_id "MSTRG.51690"; transcript_id "MSTRG.51690.8"; exon_number "5";
chr13	StringTie	exon	72743537	72743602	1000	+	.	gene_id "MSTRG.51690"; transcript_id "MSTRG.51690.8"; exon_number "6";
chr13	StringTie	exon	72744505	72744561	1000	+	.	gene_id "MSTRG.51690"; transcript_id "MSTRG.51690.8"; exon_number "7";
chr13	StringTie	exon	72744981	72745424	1000	+	.	gene_id "MSTRG.51690"; transcript_id "MSTRG.51690.8"; exon_number "8";
chr13	StringTie	exon	72745944	72746076	1000	+	.	gene_id "MSTRG.51690"; transcript_id "MSTRG.51690.8"; exon_number "9";
chr13	StringTie	transcript	72727812	72756189	1000	+	.	gene_id "MSTRG.51690"; transcript_id "MSTRG.51690.9";
chr13	StringTie	exon	72727812	72728011	1000	+	.	gene_id "MSTRG.51690"; transcript_id "MSTRG.51690.9"; exon_number "1";
chr13	StringTie	exon	72728926	72729093	1000	+	.	gene_id "MSTRG.51690"; transcript_id "MSTRG.51690.9"; exon_number "2";
chr13	StringTie	exon	72731281	72731387	1000	+	.	gene_id "MSTRG.51690"; transcript_id "MSTRG.51690.9"; exon_number "3";
chr13	StringTie	exon	72734960	72735005	1000	+	.	gene_id "MSTRG.51690"; transcript_id "MSTRG.51690.9"; exon_number "4";
chr13	StringTie	exon	72737962	72738043	1000	+	.	gene_id "MSTRG.51690"; transcript_id "MSTRG.51690.9"; exon_number "5";
chr13	StringTie	exon	72743537	72743602	1000	+	.	gene_id "MSTRG.51690"; transcript_id "MSTRG.51690.9"; exon_number "6";
chr13	StringTie	exon	72744505	72744561	1000	+	.	gene_id "MSTRG.51690"; transcript_id "MSTRG.51690.9"; exon_number "7";
chr13	StringTie	exon	72744981	72745207	1000	+	.	gene_id "MSTRG.51690"; transcript_id "MSTRG.51690.9"; exon_number "8";
chr13	StringTie	exon	72745944	72746076	1000	+	.	gene_id "MSTRG.51690"; transcript_id "MSTRG.51690.9"; exon_number "9";
chr13	StringTie	exon	72746501	72747111	1000	+	.	gene_id "MSTRG.51690"; transcript_id "MSTRG.51690.9"; exon_number "10";
chr13	StringTie	exon	72753690	72753821	1000	+	.	gene_id "MSTRG.51690"; transcript_id "MSTRG.51690.9"; exon_number "11";
chr13	StringTie	exon	72755151	72756189	1000	+	.	gene_id "MSTRG.51690"; transcript_id "MSTRG.51690.9"; exon_number "12";
chr13	StringTie	transcript	72752169	72781933	1000	-	.	gene_id "MSTRG.51691"; transcript_id "ENST00000377767"; gene_name "DIS3"; ref_gene_id "ENSG00000083520";
chr13	StringTie	exon	72752169	72759878	1000	-	.	gene_id "MSTRG.51691"; transcript_id "ENST00000377767"; exon_number "1"; gene_name "DIS3"; ref_gene_id "ENSG00000083520";
chr13	StringTie	exon	72760529	72760651	1000	-	.	gene_id "MSTRG.51691"; transcript_id "ENST00000377767"; exon_number "2"; gene_name "DIS3"; ref_gene_id "ENSG00000083520";
chr13	StringTie	exon	72761363	72761521	1000	-	.	gene_id "MSTRG.51691"; transcript_id "ENST00000377767"; exon_number "3"; gene_name "DIS3"; ref_gene_id "ENSG00000083520";
chr13	StringTie	exon	72761646	72761814	1000	-	.	gene_id "MSTRG.51691"; transcript_id "ENST00000377767"; exon_number "4"; gene_name "DIS3"; ref_gene_id "ENSG00000083520";
chr13	StringTie	exon	72761923	72762137	1000	-	.	gene_id "MSTRG.51691"; transcript_id "ENST00000377767"; exon_number "5"; gene_name "DIS3"; ref_gene_id "ENSG00000083520";
chr13	StringTie	exon	72763451	72763607	1000	-	.	gene_id "MSTRG.51691"; transcript_id "ENST00000377767"; exon_number "6"; gene_name "DIS3"; ref_gene_id "ENSG00000083520";
chr13	StringTie	exon	72765972	72766058	1000	-	.	gene_id "MSTRG.51691"; transcript_id "ENST00000377767"; exon_number "7"; gene_name "DIS3"; ref_gene_id "ENSG00000083520";
chr13	StringTie	exon	72768785	72768912	1000	-	.	gene_id "MSTRG.51691"; transcript_id "ENST00000377767"; exon_number "8"; gene_name "DIS3"; ref_gene_id "ENSG00000083520";
chr13	StringTie	exon	72770904	72770988	1000	-	.	gene_id "MSTRG.51691"; transcript_id "ENST00000377767"; exon_number "9"; gene_name "DIS3"; ref_gene_id "ENSG00000083520";
chr13	StringTie	exon	72771081	72771145	1000	-	.	gene_id "MSTRG.51691"; transcript_id "ENST00000377767"; exon_number "10"; gene_name "DIS3"; ref_gene_id "ENSG00000083520";
chr13	StringTie	exon	72771795	72771896	1000	-	.	gene_id "MSTRG.51691"; transcript_id "ENST00000377767"; exon_number "11"; gene_name "DIS3"; ref_gene_id "ENSG00000083520";
chr13	StringTie	exon	72772159	72772275	1000	-	.	gene_id "MSTRG.51691"; transcript_id "ENST00000377767"; exon_number "12"; gene_name "DIS3"; ref_gene_id "ENSG00000083520";
chr13	StringTie	exon	72772693	72772839	1000	-	.	gene_id "MSTRG.51691"; transcript_id "ENST00000377767"; exon_number "13"; gene_name "DIS3"; ref_gene_id "ENSG00000083520";
chr13	StringTie	exon	72773684	72773821	1000	-	.	gene_id "MSTRG.51691"; transcript_id "ENST00000377767"; exon_number "14"; gene_name "DIS3"; ref_gene_id "ENSG00000083520";
chr13	StringTie	exon	72773946	72774059	1000	-	.	gene_id "MSTRG.51691"; transcript_id "ENST00000377767"; exon_number "15"; gene_name "DIS3"; ref_gene_id "ENSG00000083520";
chr13	StringTie	exon	72775211	72775375	1000	-	.	gene_id "MSTRG.51691"; transcript_id "ENST00000377767"; exon_number "16"; gene_name "DIS3"; ref_gene_id "ENSG00000083520";
chr13	StringTie	exon	72775925	72776092	1000	-	.	gene_id "MSTRG.51691"; transcript_id "ENST00000377767"; exon_number "17"; gene_name "DIS3"; ref_gene_id "ENSG00000083520";
chr13	StringTie	exon	72777420	72777493	1000	-	.	gene_id "MSTRG.51691"; transcript_id "ENST00000377767"; exon_number "18"; gene_name "DIS3"; ref_gene_id "ENSG00000083520";
chr13	StringTie	exon	72778187	72778380	1000	-	.	gene_id "MSTRG.51691"; transcript_id "ENST00000377767"; exon_number "19"; gene_name "DIS3"; ref_gene_id "ENSG00000083520";
chr13	StringTie	exon	72780846	72781003	1000	-	.	gene_id "MSTRG.51691"; transcript_id "ENST00000377767"; exon_number "20"; gene_name "DIS3"; ref_gene_id "ENSG00000083520";
chr13	StringTie	exon	72781605	72781933	1000	-	.	gene_id "MSTRG.51691"; transcript_id "ENST00000377767"; exon_number "21"; gene_name "DIS3"; ref_gene_id "ENSG00000083520";
chr13	StringTie	transcript	72757443	72781925	1000	-	.	gene_id "MSTRG.51691"; transcript_id "ENST00000377780"; gene_name "DIS3"; ref_gene_id "ENSG00000083520";
chr13	StringTie	exon	72757443	72759878	1000	-	.	gene_id "MSTRG.51691"; transcript_id "ENST00000377780"; exon_number "1"; gene_name "DIS3"; ref_gene_id "ENSG00000083520";
chr13	StringTie	exon	72760529	72760651	1000	-	.	gene_id "MSTRG.51691"; transcript_id "ENST00000377780"; exon_number "2"; gene_name "DIS3"; ref_gene_id "ENSG00000083520";
chr13	StringTie	exon	72761363	72761521	1000	-	.	gene_id "MSTRG.51691"; transcript_id "ENST00000377780"; exon_number "3"; gene_name "DIS3"; ref_gene_id "ENSG00000083520";
chr13	StringTie	exon	72761646	72761814	1000	-	.	gene_id "MSTRG.51691"; transcript_id "ENST00000377780"; exon_number "4"; gene_name "DIS3"; ref_gene_id "ENSG00000083520";
chr13	StringTie	exon	72761923	72762137	1000	-	.	gene_id "MSTRG.51691"; transcript_id "ENST00000377780"; exon_number "5"; gene_name "DIS3"; ref_gene_id "ENSG00000083520";
chr13	StringTie	exon	72763451	72763607	1000	-	.	gene_id "MSTRG.51691"; transcript_id "ENST00000377780"; exon_number "6"; gene_name "DIS3"; ref_gene_id "ENSG00000083520";
chr13	StringTie	exon	72765972	72766058	1000	-	.	gene_id "MSTRG.51691"; transcript_id "ENST00000377780"; exon_number "7"; gene_name "DIS3"; ref_gene_id "ENSG00000083520";
chr13	StringTie	exon	72768785	72768912	1000	-	.	gene_id "MSTRG.51691"; transcript_id "ENST00000377780"; exon_number "8"; gene_name "DIS3"; ref_gene_id "ENSG00000083520";
chr13	StringTie	exon	72770904	72770988	1000	-	.	gene_id "MSTRG.51691"; transcript_id "ENST00000377780"; exon_number "9"; gene_name "DIS3"; ref_gene_id "ENSG00000083520";
chr13	StringTie	exon	72771081	72771145	1000	-	.	gene_id "MSTRG.51691"; transcript_id "ENST00000377780"; exon_number "10"; gene_name "DIS3"; ref_gene_id "ENSG00000083520";
chr13	StringTie	exon	72771795	72771896	1000	-	.	gene_id "MSTRG.51691"; transcript_id "ENST00000377780"; exon_number "11"; gene_name "DIS3"; ref_gene_id "ENSG00000083520";
chr13	StringTie	exon	72772159	72772275	1000	-	.	gene_id "MSTRG.51691"; transcript_id "ENST00000377780"; exon_number "12"; gene_name "DIS3"; ref_gene_id "ENSG00000083520";
chr13	StringTie	exon	72772693	72772839	1000	-	.	gene_id "MSTRG.51691"; transcript_id "ENST00000377780"; exon_number "13"; gene_name "DIS3"; ref_gene_id "ENSG00000083520";
chr13	StringTie	exon	72773684	72773821	1000	-	.	gene_id "MSTRG.51691"; transcript_id "ENST00000377780"; exon_number "14"; gene_name "DIS3"; ref_gene_id "ENSG00000083520";
chr13	StringTie	exon	72773946	72774059	1000	-	.	gene_id "MSTRG.51691"; transcript_id "ENST00000377780"; exon_number "15"; gene_name "DIS3"; ref_gene_id "ENSG00000083520";
chr13	StringTie	exon	72775211	72775375	1000	-	.	gene_id "MSTRG.51691"; transcript_id "ENST00000377780"; exon_number "16"; gene_name "DIS3"; ref_gene_id "ENSG00000083520";
chr13	StringTie	exon	72775925	72776092	1000	-	.	gene_id "MSTRG.51691"; transcript_id "ENST00000377780"; exon_number "17"; gene_name "DIS3"; ref_gene_id "ENSG00000083520";
chr13	StringTie	exon	72777420	72777493	1000	-	.	gene_id "MSTRG.51691"; transcript_id "ENST00000377780"; exon_number "18"; gene_name "DIS3"; ref_gene_id "ENSG00000083520";
chr13	StringTie	exon	72778187	72778380	1000	-	.	gene_id "MSTRG.51691"; transcript_id "ENST00000377780"; exon_number "19"; gene_name "DIS3"; ref_gene_id "ENSG00000083520";
chr13	StringTie	exon	72781289	72781356	1000	-	.	gene_id "MSTRG.51691"; transcript_id "ENST00000377780"; exon_number "20"; gene_name "DIS3"; ref_gene_id "ENSG00000083520";
chr13	StringTie	exon	72781605	72781925	1000	-	.	gene_id "MSTRG.51691"; transcript_id "ENST00000377780"; exon_number "21"; gene_name "DIS3"; ref_gene_id "ENSG00000083520";
chr13	StringTie	transcript	72780846	72782094	1000	-	.	gene_id "MSTRG.51691"; transcript_id "ENST00000475871"; gene_name "DIS3"; ref_gene_id "ENSG00000083520";
chr13	StringTie	exon	72780846	72781003	1000	-	.	gene_id "MSTRG.51691"; transcript_id "ENST00000475871"; exon_number "1"; gene_name "DIS3"; ref_gene_id "ENSG00000083520";
chr13	StringTie	exon	72781289	72781356	1000	-	.	gene_id "MSTRG.51691"; transcript_id "ENST00000475871"; exon_number "2"; gene_name "DIS3"; ref_gene_id "ENSG00000083520";
chr13	StringTie	exon	72781605	72782094	1000	-	.	gene_id "MSTRG.51691"; transcript_id "ENST00000475871"; exon_number "3"; gene_name "DIS3"; ref_gene_id "ENSG00000083520";
chr13	StringTie	transcript	72759675	72781854	1000	-	.	gene_id "MSTRG.51691"; transcript_id "ENST00000490646"; gene_name "DIS3"; ref_gene_id "ENSG00000083520";
chr13	StringTie	exon	72759675	72759878	1000	-	.	gene_id "MSTRG.51691"; transcript_id "ENST00000490646"; exon_number "1"; gene_name "DIS3"; ref_gene_id "ENSG00000083520";
chr13	StringTie	exon	72760529	72760651	1000	-	.	gene_id "MSTRG.51691"; transcript_id "ENST00000490646"; exon_number "2"; gene_name "DIS3"; ref_gene_id "ENSG00000083520";
chr13	StringTie	exon	72761363	72761521	1000	-	.	gene_id "MSTRG.51691"; transcript_id "ENST00000490646"; exon_number "3"; gene_name "DIS3"; ref_gene_id "ENSG00000083520";
chr13	StringTie	exon	72761646	72761814	1000	-	.	gene_id "MSTRG.51691"; transcript_id "ENST00000490646"; exon_number "4"; gene_name "DIS3"; ref_gene_id "ENSG00000083520";
chr13	StringTie	exon	72761923	72762137	1000	-	.	gene_id "MSTRG.51691"; transcript_id "ENST00000490646"; exon_number "5"; gene_name "DIS3"; ref_gene_id "ENSG00000083520";
chr13	StringTie	exon	72763451	72763607	1000	-	.	gene_id "MSTRG.51691"; transcript_id "ENST00000490646"; exon_number "6"; gene_name "DIS3"; ref_gene_id "ENSG00000083520";
chr13	StringTie	exon	72765972	72766058	1000	-	.	gene_id "MSTRG.51691"; transcript_id "ENST00000490646"; exon_number "7"; gene_name "DIS3"; ref_gene_id "ENSG00000083520";
chr13	StringTie	exon	72768785	72768912	1000	-	.	gene_id "MSTRG.51691"; transcript_id "ENST00000490646"; exon_number "8"; gene_name "DIS3"; ref_gene_id "ENSG00000083520";
chr13	StringTie	exon	72771081	72771145	1000	-	.	gene_id "MSTRG.51691"; transcript_id "ENST00000490646"; exon_number "9"; gene_name "DIS3"; ref_gene_id "ENSG00000083520";
chr13	StringTie	exon	72771795	72771896	1000	-	.	gene_id "MSTRG.51691"; transcript_id "ENST00000490646"; exon_number "10"; gene_name "DIS3"; ref_gene_id "ENSG00000083520";
chr13	StringTie	exon	72772159	72772275	1000	-	.	gene_id "MSTRG.51691"; transcript_id "ENST00000490646"; exon_number "11"; gene_name "DIS3"; ref_gene_id "ENSG00000083520";
chr13	StringTie	exon	72772693	72772839	1000	-	.	gene_id "MSTRG.51691"; transcript_id "ENST00000490646"; exon_number "12"; gene_name "DIS3"; ref_gene_id "ENSG00000083520";
chr13	StringTie	exon	72773684	72773821	1000	-	.	gene_id "MSTRG.51691"; transcript_id "ENST00000490646"; exon_number "13"; gene_name "DIS3"; ref_gene_id "ENSG00000083520";
chr13	StringTie	exon	72773946	72774059	1000	-	.	gene_id "MSTRG.51691"; transcript_id "ENST00000490646"; exon_number "14"; gene_name "DIS3"; ref_gene_id "ENSG00000083520";
chr13	StringTie	exon	72775211	72775375	1000	-	.	gene_id "MSTRG.51691"; transcript_id "ENST00000490646"; exon_number "15"; gene_name "DIS3"; ref_gene_id "ENSG00000083520";
chr13	StringTie	exon	72775925	72776092	1000	-	.	gene_id "MSTRG.51691"; transcript_id "ENST00000490646"; exon_number "16"; gene_name "DIS3"; ref_gene_id "ENSG00000083520";
chr13	StringTie	exon	72777420	72777493	1000	-	.	gene_id "MSTRG.51691"; transcript_id "ENST00000490646"; exon_number "17"; gene_name "DIS3"; ref_gene_id "ENSG00000083520";
chr13	StringTie	exon	72778187	72778380	1000	-	.	gene_id "MSTRG.51691"; transcript_id "ENST00000490646"; exon_number "18"; gene_name "DIS3"; ref_gene_id "ENSG00000083520";
chr13	StringTie	exon	72780846	72781003	1000	-	.	gene_id "MSTRG.51691"; transcript_id "ENST00000490646"; exon_number "19"; gene_name "DIS3"; ref_gene_id "ENSG00000083520";
chr13	StringTie	exon	72781605	72781854	1000	-	.	gene_id "MSTRG.51691"; transcript_id "ENST00000490646"; exon_number "20"; gene_name "DIS3"; ref_gene_id "ENSG00000083520";
chr13	StringTie	transcript	72759044	72782096	1000	-	.	gene_id "MSTRG.51691"; transcript_id "ENST00000545453"; gene_name "DIS3"; ref_gene_id "ENSG00000083520";
chr13	StringTie	exon	72759044	72759163	1000	-	.	gene_id "MSTRG.51691"; transcript_id "ENST00000545453"; exon_number "1"; gene_name "DIS3"; ref_gene_id "ENSG00000083520";
chr13	StringTie	exon	72759473	72759878	1000	-	.	gene_id "MSTRG.51691"; transcript_id "ENST00000545453"; exon_number "2"; gene_name "DIS3"; ref_gene_id "ENSG00000083520";
chr13	StringTie	exon	72760529	72760651	1000	-	.	gene_id "MSTRG.51691"; transcript_id "ENST00000545453"; exon_number "3"; gene_name "DIS3"; ref_gene_id "ENSG00000083520";
chr13	StringTie	exon	72761363	72761521	1000	-	.	gene_id "MSTRG.51691"; transcript_id "ENST00000545453"; exon_number "4"; gene_name "DIS3"; ref_gene_id "ENSG00000083520";
chr13	StringTie	exon	72761646	72761814	1000	-	.	gene_id "MSTRG.51691"; transcript_id "ENST00000545453"; exon_number "5"; gene_name "DIS3"; ref_gene_id "ENSG00000083520";
chr13	StringTie	exon	72761923	72762137	1000	-	.	gene_id "MSTRG.51691"; transcript_id "ENST00000545453"; exon_number "6"; gene_name "DIS3"; ref_gene_id "ENSG00000083520";
chr13	StringTie	exon	72763451	72763607	1000	-	.	gene_id "MSTRG.51691"; transcript_id "ENST00000545453"; exon_number "7"; gene_name "DIS3"; ref_gene_id "ENSG00000083520";
chr13	StringTie	exon	72765972	72766058	1000	-	.	gene_id "MSTRG.51691"; transcript_id "ENST00000545453"; exon_number "8"; gene_name "DIS3"; ref_gene_id "ENSG00000083520";
chr13	StringTie	exon	72768785	72768912	1000	-	.	gene_id "MSTRG.51691"; transcript_id "ENST00000545453"; exon_number "9"; gene_name "DIS3"; ref_gene_id "ENSG00000083520";
chr13	StringTie	exon	72770904	72770988	1000	-	.	gene_id "MSTRG.51691"; transcript_id "ENST00000545453"; exon_number "10"; gene_name "DIS3"; ref_gene_id "ENSG00000083520";
chr13	StringTie	exon	72771081	72771145	1000	-	.	gene_id "MSTRG.51691"; transcript_id "ENST00000545453"; exon_number "11"; gene_name "DIS3"; ref_gene_id "ENSG00000083520";
chr13	StringTie	exon	72771795	72771896	1000	-	.	gene_id "MSTRG.51691"; transcript_id "ENST00000545453"; exon_number "12"; gene_name "DIS3"; ref_gene_id "ENSG00000083520";
chr13	StringTie	exon	72772159	72772275	1000	-	.	gene_id "MSTRG.51691"; transcript_id "ENST00000545453"; exon_number "13"; gene_name "DIS3"; ref_gene_id "ENSG00000083520";
chr13	StringTie	exon	72772693	72772839	1000	-	.	gene_id "MSTRG.51691"; transcript_id "ENST00000545453"; exon_number "14"; gene_name "DIS3"; ref_gene_id "ENSG00000083520";
chr13	StringTie	exon	72773684	72773821	1000	-	.	gene_id "MSTRG.51691"; transcript_id "ENST00000545453"; exon_number "15"; gene_name "DIS3"; ref_gene_id "ENSG00000083520";
chr13	StringTie	exon	72773946	72774059	1000	-	.	gene_id "MSTRG.51691"; transcript_id "ENST00000545453"; exon_number "16"; gene_name "DIS3"; ref_gene_id "ENSG00000083520";
chr13	StringTie	exon	72775211	72775375	1000	-	.	gene_id "MSTRG.51691"; transcript_id "ENST00000545453"; exon_number "17"; gene_name "DIS3"; ref_gene_id "ENSG00000083520";
chr13	StringTie	exon	72775925	72776092	1000	-	.	gene_id "MSTRG.51691"; transcript_id "ENST00000545453"; exon_number "18"; gene_name "DIS3"; ref_gene_id "ENSG00000083520";
chr13	StringTie	exon	72777420	72777493	1000	-	.	gene_id "MSTRG.51691"; transcript_id "ENST00000545453"; exon_number "19"; gene_name "DIS3"; ref_gene_id "ENSG00000083520";
chr13	StringTie	exon	72778187	72778380	1000	-	.	gene_id "MSTRG.51691"; transcript_id "ENST00000545453"; exon_number "20"; gene_name "DIS3"; ref_gene_id "ENSG00000083520";
chr13	StringTie	exon	72780846	72781003	1000	-	.	gene_id "MSTRG.51691"; transcript_id "ENST00000545453"; exon_number "21"; gene_name "DIS3"; ref_gene_id "ENSG00000083520";
chr13	StringTie	exon	72781289	72781356	1000	-	.	gene_id "MSTRG.51691"; transcript_id "ENST00000545453"; exon_number "22"; gene_name "DIS3"; ref_gene_id "ENSG00000083520";
chr13	StringTie	exon	72781605	72782096	1000	-	.	gene_id "MSTRG.51691"; transcript_id "ENST00000545453"; exon_number "23"; gene_name "DIS3"; ref_gene_id "ENSG00000083520";
chr13	StringTie	transcript	72747119	72782149	1000	-	.	gene_id "MSTRG.51691"; transcript_id "MSTRG.51691.1";
chr13	StringTie	exon	72747119	72756935	1000	-	.	gene_id "MSTRG.51691"; transcript_id "MSTRG.51691.1"; exon_number "1";
chr13	StringTie	exon	72759473	72759878	1000	-	.	gene_id "MSTRG.51691"; transcript_id "MSTRG.51691.1"; exon_number "2";
chr13	StringTie	exon	72760529	72760651	1000	-	.	gene_id "MSTRG.51691"; transcript_id "MSTRG.51691.1"; exon_number "3";
chr13	StringTie	exon	72761363	72761521	1000	-	.	gene_id "MSTRG.51691"; transcript_id "MSTRG.51691.1"; exon_number "4";
chr13	StringTie	exon	72761646	72761814	1000	-	.	gene_id "MSTRG.51691"; transcript_id "MSTRG.51691.1"; exon_number "5";
chr13	StringTie	exon	72761923	72762137	1000	-	.	gene_id "MSTRG.51691"; transcript_id "MSTRG.51691.1"; exon_number "6";
chr13	StringTie	exon	72763451	72763607	1000	-	.	gene_id "MSTRG.51691"; transcript_id "MSTRG.51691.1"; exon_number "7";
chr13	StringTie	exon	72765972	72766058	1000	-	.	gene_id "MSTRG.51691"; transcript_id "MSTRG.51691.1"; exon_number "8";
chr13	StringTie	exon	72768785	72768912	1000	-	.	gene_id "MSTRG.51691"; transcript_id "MSTRG.51691.1"; exon_number "9";
chr13	StringTie	exon	72770904	72770988	1000	-	.	gene_id "MSTRG.51691"; transcript_id "MSTRG.51691.1"; exon_number "10";
chr13	StringTie	exon	72771081	72771145	1000	-	.	gene_id "MSTRG.51691"; transcript_id "MSTRG.51691.1"; exon_number "11";
chr13	StringTie	exon	72771795	72771896	1000	-	.	gene_id "MSTRG.51691"; transcript_id "MSTRG.51691.1"; exon_number "12";
chr13	StringTie	exon	72772159	72772275	1000	-	.	gene_id "MSTRG.51691"; transcript_id "MSTRG.51691.1"; exon_number "13";
chr13	StringTie	exon	72772693	72772839	1000	-	.	gene_id "MSTRG.51691"; transcript_id "MSTRG.51691.1"; exon_number "14";
chr13	StringTie	exon	72773684	72773821	1000	-	.	gene_id "MSTRG.51691"; transcript_id "MSTRG.51691.1"; exon_number "15";
chr13	StringTie	exon	72773946	72774059	1000	-	.	gene_id "MSTRG.51691"; transcript_id "MSTRG.51691.1"; exon_number "16";
chr13	StringTie	exon	72775211	72775375	1000	-	.	gene_id "MSTRG.51691"; transcript_id "MSTRG.51691.1"; exon_number "17";
chr13	StringTie	exon	72775925	72776092	1000	-	.	gene_id "MSTRG.51691"; transcript_id "MSTRG.51691.1"; exon_number "18";
chr13	StringTie	exon	72777420	72777493	1000	-	.	gene_id "MSTRG.51691"; transcript_id "MSTRG.51691.1"; exon_number "19";
chr13	StringTie	exon	72778187	72778380	1000	-	.	gene_id "MSTRG.51691"; transcript_id "MSTRG.51691.1"; exon_number "20";
chr13	StringTie	exon	72781289	72781356	1000	-	.	gene_id "MSTRG.51691"; transcript_id "MSTRG.51691.1"; exon_number "21";
chr13	StringTie	exon	72781605	72782149	1000	-	.	gene_id "MSTRG.51691"; transcript_id "MSTRG.51691.1"; exon_number "22";
chr13	StringTie	transcript	72752116	72778510	1000	-	.	gene_id "MSTRG.51691"; transcript_id "MSTRG.51691.10";
chr13	StringTie	exon	72752116	72756935	1000	-	.	gene_id "MSTRG.51691"; transcript_id "MSTRG.51691.10"; exon_number "1";
chr13	StringTie	exon	72759473	72759877	1000	-	.	gene_id "MSTRG.51691"; transcript_id "MSTRG.51691.10"; exon_number "2";
chr13	StringTie	exon	72760530	72760651	1000	-	.	gene_id "MSTRG.51691"; transcript_id "MSTRG.51691.10"; exon_number "3";
chr13	StringTie	exon	72761363	72761521	1000	-	.	gene_id "MSTRG.51691"; transcript_id "MSTRG.51691.10"; exon_number "4";
chr13	StringTie	exon	72761646	72761814	1000	-	.	gene_id "MSTRG.51691"; transcript_id "MSTRG.51691.10"; exon_number "5";
chr13	StringTie	exon	72761923	72762137	1000	-	.	gene_id "MSTRG.51691"; transcript_id "MSTRG.51691.10"; exon_number "6";
chr13	StringTie	exon	72763451	72763607	1000	-	.	gene_id "MSTRG.51691"; transcript_id "MSTRG.51691.10"; exon_number "7";
chr13	StringTie	exon	72765972	72766058	1000	-	.	gene_id "MSTRG.51691"; transcript_id "MSTRG.51691.10"; exon_number "8";
chr13	StringTie	exon	72768785	72768912	1000	-	.	gene_id "MSTRG.51691"; transcript_id "MSTRG.51691.10"; exon_number "9";
chr13	StringTie	exon	72770904	72770988	1000	-	.	gene_id "MSTRG.51691"; transcript_id "MSTRG.51691.10"; exon_number "10";
chr13	StringTie	exon	72771081	72771145	1000	-	.	gene_id "MSTRG.51691"; transcript_id "MSTRG.51691.10"; exon_number "11";
chr13	StringTie	exon	72771795	72771896	1000	-	.	gene_id "MSTRG.51691"; transcript_id "MSTRG.51691.10"; exon_number "12";
chr13	StringTie	exon	72772159	72772275	1000	-	.	gene_id "MSTRG.51691"; transcript_id "MSTRG.51691.10"; exon_number "13";
chr13	StringTie	exon	72772693	72772839	1000	-	.	gene_id "MSTRG.51691"; transcript_id "MSTRG.51691.10"; exon_number "14";
chr13	StringTie	exon	72773684	72773821	1000	-	.	gene_id "MSTRG.51691"; transcript_id "MSTRG.51691.10"; exon_number "15";
chr13	StringTie	exon	72773946	72774059	1000	-	.	gene_id "MSTRG.51691"; transcript_id "MSTRG.51691.10"; exon_number "16";
chr13	StringTie	exon	72775211	72775375	1000	-	.	gene_id "MSTRG.51691"; transcript_id "MSTRG.51691.10"; exon_number "17";
chr13	StringTie	exon	72775925	72776092	1000	-	.	gene_id "MSTRG.51691"; transcript_id "MSTRG.51691.10"; exon_number "18";
chr13	StringTie	exon	72777420	72777493	1000	-	.	gene_id "MSTRG.51691"; transcript_id "MSTRG.51691.10"; exon_number "19";
chr13	StringTie	exon	72778187	72778510	1000	-	.	gene_id "MSTRG.51691"; transcript_id "MSTRG.51691.10"; exon_number "20";
chr13	StringTie	transcript	72755127	72782044	1000	-	.	gene_id "MSTRG.51691"; transcript_id "MSTRG.51691.12";
chr13	StringTie	exon	72755127	72759878	1000	-	.	gene_id "MSTRG.51691"; transcript_id "MSTRG.51691.12"; exon_number "1";
chr13	StringTie	exon	72760529	72760651	1000	-	.	gene_id "MSTRG.51691"; transcript_id "MSTRG.51691.12"; exon_number "2";
chr13	StringTie	exon	72761363	72761539	1000	-	.	gene_id "MSTRG.51691"; transcript_id "MSTRG.51691.12"; exon_number "3";
chr13	StringTie	exon	72761646	72761814	1000	-	.	gene_id "MSTRG.51691"; transcript_id "MSTRG.51691.12"; exon_number "4";
chr13	StringTie	exon	72761923	72762137	1000	-	.	gene_id "MSTRG.51691"; transcript_id "MSTRG.51691.12"; exon_number "5";
chr13	StringTie	exon	72763451	72763607	1000	-	.	gene_id "MSTRG.51691"; transcript_id "MSTRG.51691.12"; exon_number "6";
chr13	StringTie	exon	72765972	72766058	1000	-	.	gene_id "MSTRG.51691"; transcript_id "MSTRG.51691.12"; exon_number "7";
chr13	StringTie	exon	72768785	72768912	1000	-	.	gene_id "MSTRG.51691"; transcript_id "MSTRG.51691.12"; exon_number "8";
chr13	StringTie	exon	72770904	72770988	1000	-	.	gene_id "MSTRG.51691"; transcript_id "MSTRG.51691.12"; exon_number "9";
chr13	StringTie	exon	72771081	72771145	1000	-	.	gene_id "MSTRG.51691"; transcript_id "MSTRG.51691.12"; exon_number "10";
chr13	StringTie	exon	72771795	72771896	1000	-	.	gene_id "MSTRG.51691"; transcript_id "MSTRG.51691.12"; exon_number "11";
chr13	StringTie	exon	72772159	72772275	1000	-	.	gene_id "MSTRG.51691"; transcript_id "MSTRG.51691.12"; exon_number "12";
chr13	StringTie	exon	72772693	72772839	1000	-	.	gene_id "MSTRG.51691"; transcript_id "MSTRG.51691.12"; exon_number "13";
chr13	StringTie	exon	72773684	72773821	1000	-	.	gene_id "MSTRG.51691"; transcript_id "MSTRG.51691.12"; exon_number "14";
chr13	StringTie	exon	72773946	72774059	1000	-	.	gene_id "MSTRG.51691"; transcript_id "MSTRG.51691.12"; exon_number "15";
chr13	StringTie	exon	72775211	72775375	1000	-	.	gene_id "MSTRG.51691"; transcript_id "MSTRG.51691.12"; exon_number "16";
chr13	StringTie	exon	72775925	72776092	1000	-	.	gene_id "MSTRG.51691"; transcript_id "MSTRG.51691.12"; exon_number "17";
chr13	StringTie	exon	72777420	72777493	1000	-	.	gene_id "MSTRG.51691"; transcript_id "MSTRG.51691.12"; exon_number "18";
chr13	StringTie	exon	72778187	72778380	1000	-	.	gene_id "MSTRG.51691"; transcript_id "MSTRG.51691.12"; exon_number "19";
chr13	StringTie	exon	72780846	72781003	1000	-	.	gene_id "MSTRG.51691"; transcript_id "MSTRG.51691.12"; exon_number "20";
chr13	StringTie	exon	72781605	72782044	1000	-	.	gene_id "MSTRG.51691"; transcript_id "MSTRG.51691.12"; exon_number "21";
chr13	StringTie	transcript	72755130	72782078	1000	-	.	gene_id "MSTRG.51691"; transcript_id "MSTRG.51691.13";
chr13	StringTie	exon	72755130	72756935	1000	-	.	gene_id "MSTRG.51691"; transcript_id "MSTRG.51691.13"; exon_number "1";
chr13	StringTie	exon	72759473	72759878	1000	-	.	gene_id "MSTRG.51691"; transcript_id "MSTRG.51691.13"; exon_number "2";
chr13	StringTie	exon	72760529	72760651	1000	-	.	gene_id "MSTRG.51691"; transcript_id "MSTRG.51691.13"; exon_number "3";
chr13	StringTie	exon	72761363	72761521	1000	-	.	gene_id "MSTRG.51691"; transcript_id "MSTRG.51691.13"; exon_number "4";
chr13	StringTie	exon	72761646	72761814	1000	-	.	gene_id "MSTRG.51691"; transcript_id "MSTRG.51691.13"; exon_number "5";
chr13	StringTie	exon	72761923	72762137	1000	-	.	gene_id "MSTRG.51691"; transcript_id "MSTRG.51691.13"; exon_number "6";
chr13	StringTie	exon	72763451	72763607	1000	-	.	gene_id "MSTRG.51691"; transcript_id "MSTRG.51691.13"; exon_number "7";
chr13	StringTie	exon	72765972	72766058	1000	-	.	gene_id "MSTRG.51691"; transcript_id "MSTRG.51691.13"; exon_number "8";
chr13	StringTie	exon	72768785	72768912	1000	-	.	gene_id "MSTRG.51691"; transcript_id "MSTRG.51691.13"; exon_number "9";
chr13	StringTie	exon	72770904	72770988	1000	-	.	gene_id "MSTRG.51691"; transcript_id "MSTRG.51691.13"; exon_number "10";
chr13	StringTie	exon	72771081	72771145	1000	-	.	gene_id "MSTRG.51691"; transcript_id "MSTRG.51691.13"; exon_number "11";
chr13	StringTie	exon	72771795	72771896	1000	-	.	gene_id "MSTRG.51691"; transcript_id "MSTRG.51691.13"; exon_number "12";
chr13	StringTie	exon	72772159	72772275	1000	-	.	gene_id "MSTRG.51691"; transcript_id "MSTRG.51691.13"; exon_number "13";
chr13	StringTie	exon	72772693	72772839	1000	-	.	gene_id "MSTRG.51691"; transcript_id "MSTRG.51691.13"; exon_number "14";
chr13	StringTie	exon	72773684	72773821	1000	-	.	gene_id "MSTRG.51691"; transcript_id "MSTRG.51691.13"; exon_number "15";
chr13	StringTie	exon	72773946	72774059	1000	-	.	gene_id "MSTRG.51691"; transcript_id "MSTRG.51691.13"; exon_number "16";
chr13	StringTie	exon	72775211	72775375	1000	-	.	gene_id "MSTRG.51691"; transcript_id "MSTRG.51691.13"; exon_number "17";
chr13	StringTie	exon	72775925	72776092	1000	-	.	gene_id "MSTRG.51691"; transcript_id "MSTRG.51691.13"; exon_number "18";
chr13	StringTie	exon	72777420	72777493	1000	-	.	gene_id "MSTRG.51691"; transcript_id "MSTRG.51691.13"; exon_number "19";
chr13	StringTie	exon	72778187	72778380	1000	-	.	gene_id "MSTRG.51691"; transcript_id "MSTRG.51691.13"; exon_number "20";
chr13	StringTie	exon	72780846	72781356	1000	-	.	gene_id "MSTRG.51691"; transcript_id "MSTRG.51691.13"; exon_number "21";
chr13	StringTie	exon	72781605	72782078	1000	-	.	gene_id "MSTRG.51691"; transcript_id "MSTRG.51691.13"; exon_number "22";
chr13	StringTie	transcript	72755137	72781973	1000	-	.	gene_id "MSTRG.51691"; transcript_id "MSTRG.51691.14";
chr13	StringTie	exon	72755137	72759878	1000	-	.	gene_id "MSTRG.51691"; transcript_id "MSTRG.51691.14"; exon_number "1";
chr13	StringTie	exon	72760529	72760651	1000	-	.	gene_id "MSTRG.51691"; transcript_id "MSTRG.51691.14"; exon_number "2";
chr13	StringTie	exon	72761363	72761521	1000	-	.	gene_id "MSTRG.51691"; transcript_id "MSTRG.51691.14"; exon_number "3";
chr13	StringTie	exon	72761646	72761814	1000	-	.	gene_id "MSTRG.51691"; transcript_id "MSTRG.51691.14"; exon_number "4";
chr13	StringTie	exon	72761923	72762137	1000	-	.	gene_id "MSTRG.51691"; transcript_id "MSTRG.51691.14"; exon_number "5";
chr13	StringTie	exon	72763451	72763607	1000	-	.	gene_id "MSTRG.51691"; transcript_id "MSTRG.51691.14"; exon_number "6";
chr13	StringTie	exon	72765972	72766058	1000	-	.	gene_id "MSTRG.51691"; transcript_id "MSTRG.51691.14"; exon_number "7";
chr13	StringTie	exon	72768785	72768912	1000	-	.	gene_id "MSTRG.51691"; transcript_id "MSTRG.51691.14"; exon_number "8";
chr13	StringTie	exon	72770904	72770988	1000	-	.	gene_id "MSTRG.51691"; transcript_id "MSTRG.51691.14"; exon_number "9";
chr13	StringTie	exon	72771081	72771145	1000	-	.	gene_id "MSTRG.51691"; transcript_id "MSTRG.51691.14"; exon_number "10";
chr13	StringTie	exon	72771795	72771896	1000	-	.	gene_id "MSTRG.51691"; transcript_id "MSTRG.51691.14"; exon_number "11";
chr13	StringTie	exon	72772159	72772275	1000	-	.	gene_id "MSTRG.51691"; transcript_id "MSTRG.51691.14"; exon_number "12";
chr13	StringTie	exon	72772693	72772839	1000	-	.	gene_id "MSTRG.51691"; transcript_id "MSTRG.51691.14"; exon_number "13";
chr13	StringTie	exon	72773684	72773816	1000	-	.	gene_id "MSTRG.51691"; transcript_id "MSTRG.51691.14"; exon_number "14";
chr13	StringTie	exon	72773946	72774059	1000	-	.	gene_id "MSTRG.51691"; transcript_id "MSTRG.51691.14"; exon_number "15";
chr13	StringTie	exon	72775211	72775375	1000	-	.	gene_id "MSTRG.51691"; transcript_id "MSTRG.51691.14"; exon_number "16";
chr13	StringTie	exon	72775925	72776082	1000	-	.	gene_id "MSTRG.51691"; transcript_id "MSTRG.51691.14"; exon_number "17";
chr13	StringTie	exon	72777420	72777493	1000	-	.	gene_id "MSTRG.51691"; transcript_id "MSTRG.51691.14"; exon_number "18";
chr13	StringTie	exon	72778187	72778380	1000	-	.	gene_id "MSTRG.51691"; transcript_id "MSTRG.51691.14"; exon_number "19";
chr13	StringTie	exon	72780846	72781003	1000	-	.	gene_id "MSTRG.51691"; transcript_id "MSTRG.51691.14"; exon_number "20";
chr13	StringTie	exon	72781605	72781973	1000	-	.	gene_id "MSTRG.51691"; transcript_id "MSTRG.51691.14"; exon_number "21";
chr13	StringTie	transcript	72755143	72782055	1000	-	.	gene_id "MSTRG.51691"; transcript_id "MSTRG.51691.15";
chr13	StringTie	exon	72755143	72759878	1000	-	.	gene_id "MSTRG.51691"; transcript_id "MSTRG.51691.15"; exon_number "1";
chr13	StringTie	exon	72760529	72760651	1000	-	.	gene_id "MSTRG.51691"; transcript_id "MSTRG.51691.15"; exon_number "2";
chr13	StringTie	exon	72761363	72761521	1000	-	.	gene_id "MSTRG.51691"; transcript_id "MSTRG.51691.15"; exon_number "3";
chr13	StringTie	exon	72761646	72761814	1000	-	.	gene_id "MSTRG.51691"; transcript_id "MSTRG.51691.15"; exon_number "4";
chr13	StringTie	exon	72761923	72762137	1000	-	.	gene_id "MSTRG.51691"; transcript_id "MSTRG.51691.15"; exon_number "5";
chr13	StringTie	exon	72763451	72763607	1000	-	.	gene_id "MSTRG.51691"; transcript_id "MSTRG.51691.15"; exon_number "6";
chr13	StringTie	exon	72765972	72766058	1000	-	.	gene_id "MSTRG.51691"; transcript_id "MSTRG.51691.15"; exon_number "7";
chr13	StringTie	exon	72768785	72768912	1000	-	.	gene_id "MSTRG.51691"; transcript_id "MSTRG.51691.15"; exon_number "8";
chr13	StringTie	exon	72770904	72770988	1000	-	.	gene_id "MSTRG.51691"; transcript_id "MSTRG.51691.15"; exon_number "9";
chr13	StringTie	exon	72771081	72771145	1000	-	.	gene_id "MSTRG.51691"; transcript_id "MSTRG.51691.15"; exon_number "10";
chr13	StringTie	exon	72771795	72771896	1000	-	.	gene_id "MSTRG.51691"; transcript_id "MSTRG.51691.15"; exon_number "11";
chr13	StringTie	exon	72772159	72772275	1000	-	.	gene_id "MSTRG.51691"; transcript_id "MSTRG.51691.15"; exon_number "12";
chr13	StringTie	exon	72772693	72772839	1000	-	.	gene_id "MSTRG.51691"; transcript_id "MSTRG.51691.15"; exon_number "13";
chr13	StringTie	exon	72773684	72773821	1000	-	.	gene_id "MSTRG.51691"; transcript_id "MSTRG.51691.15"; exon_number "14";
chr13	StringTie	exon	72773946	72774059	1000	-	.	gene_id "MSTRG.51691"; transcript_id "MSTRG.51691.15"; exon_number "15";
chr13	StringTie	exon	72775211	72775375	1000	-	.	gene_id "MSTRG.51691"; transcript_id "MSTRG.51691.15"; exon_number "16";
chr13	StringTie	exon	72775925	72776092	1000	-	.	gene_id "MSTRG.51691"; transcript_id "MSTRG.51691.15"; exon_number "17";
chr13	StringTie	exon	72777420	72777493	1000	-	.	gene_id "MSTRG.51691"; transcript_id "MSTRG.51691.15"; exon_number "18";
chr13	StringTie	exon	72778187	72778380	1000	-	.	gene_id "MSTRG.51691"; transcript_id "MSTRG.51691.15"; exon_number "19";
chr13	StringTie	exon	72780613	72781356	1000	-	.	gene_id "MSTRG.51691"; transcript_id "MSTRG.51691.15"; exon_number "20";
chr13	StringTie	exon	72781605	72782055	1000	-	.	gene_id "MSTRG.51691"; transcript_id "MSTRG.51691.15"; exon_number "21";
chr13	StringTie	transcript	72758912	72781926	1000	-	.	gene_id "MSTRG.51691"; transcript_id "MSTRG.51691.17";
chr13	StringTie	exon	72758912	72759595	1000	-	.	gene_id "MSTRG.51691"; transcript_id "MSTRG.51691.17"; exon_number "1";
chr13	StringTie	exon	72759658	72759878	1000	-	.	gene_id "MSTRG.51691"; transcript_id "MSTRG.51691.17"; exon_number "2";
chr13	StringTie	exon	72760529	72760651	1000	-	.	gene_id "MSTRG.51691"; transcript_id "MSTRG.51691.17"; exon_number "3";
chr13	StringTie	exon	72761363	72761521	1000	-	.	gene_id "MSTRG.51691"; transcript_id "MSTRG.51691.17"; exon_number "4";
chr13	StringTie	exon	72761646	72761814	1000	-	.	gene_id "MSTRG.51691"; transcript_id "MSTRG.51691.17"; exon_number "5";
chr13	StringTie	exon	72761923	72762137	1000	-	.	gene_id "MSTRG.51691"; transcript_id "MSTRG.51691.17"; exon_number "6";
chr13	StringTie	exon	72763451	72763607	1000	-	.	gene_id "MSTRG.51691"; transcript_id "MSTRG.51691.17"; exon_number "7";
chr13	StringTie	exon	72765972	72766058	1000	-	.	gene_id "MSTRG.51691"; transcript_id "MSTRG.51691.17"; exon_number "8";
chr13	StringTie	exon	72768785	72768912	1000	-	.	gene_id "MSTRG.51691"; transcript_id "MSTRG.51691.17"; exon_number "9";
chr13	StringTie	exon	72770904	72770988	1000	-	.	gene_id "MSTRG.51691"; transcript_id "MSTRG.51691.17"; exon_number "10";
chr13	StringTie	exon	72771081	72771145	1000	-	.	gene_id "MSTRG.51691"; transcript_id "MSTRG.51691.17"; exon_number "11";
chr13	StringTie	exon	72771795	72771896	1000	-	.	gene_id "MSTRG.51691"; transcript_id "MSTRG.51691.17"; exon_number "12";
chr13	StringTie	exon	72772159	72772275	1000	-	.	gene_id "MSTRG.51691"; transcript_id "MSTRG.51691.17"; exon_number "13";
chr13	StringTie	exon	72772693	72772839	1000	-	.	gene_id "MSTRG.51691"; transcript_id "MSTRG.51691.17"; exon_number "14";
chr13	StringTie	exon	72773684	72773821	1000	-	.	gene_id "MSTRG.51691"; transcript_id "MSTRG.51691.17"; exon_number "15";
chr13	StringTie	exon	72773946	72774059	1000	-	.	gene_id "MSTRG.51691"; transcript_id "MSTRG.51691.17"; exon_number "16";
chr13	StringTie	exon	72775211	72775375	1000	-	.	gene_id "MSTRG.51691"; transcript_id "MSTRG.51691.17"; exon_number "17";
chr13	StringTie	exon	72775925	72776092	1000	-	.	gene_id "MSTRG.51691"; transcript_id "MSTRG.51691.17"; exon_number "18";
chr13	StringTie	exon	72777420	72777493	1000	-	.	gene_id "MSTRG.51691"; transcript_id "MSTRG.51691.17"; exon_number "19";
chr13	StringTie	exon	72778187	72778380	1000	-	.	gene_id "MSTRG.51691"; transcript_id "MSTRG.51691.17"; exon_number "20";
chr13	StringTie	exon	72781289	72781356	1000	-	.	gene_id "MSTRG.51691"; transcript_id "MSTRG.51691.17"; exon_number "21";
chr13	StringTie	exon	72781605	72781926	1000	-	.	gene_id "MSTRG.51691"; transcript_id "MSTRG.51691.17"; exon_number "22";
chr13	StringTie	transcript	72758926	72782034	1000	-	.	gene_id "MSTRG.51691"; transcript_id "MSTRG.51691.18";
chr13	StringTie	exon	72758926	72759878	1000	-	.	gene_id "MSTRG.51691"; transcript_id "MSTRG.51691.18"; exon_number "1";
chr13	StringTie	exon	72760529	72760651	1000	-	.	gene_id "MSTRG.51691"; transcript_id "MSTRG.51691.18"; exon_number "2";
chr13	StringTie	exon	72761363	72761521	1000	-	.	gene_id "MSTRG.51691"; transcript_id "MSTRG.51691.18"; exon_number "3";
chr13	StringTie	exon	72761646	72761814	1000	-	.	gene_id "MSTRG.51691"; transcript_id "MSTRG.51691.18"; exon_number "4";
chr13	StringTie	exon	72761923	72762137	1000	-	.	gene_id "MSTRG.51691"; transcript_id "MSTRG.51691.18"; exon_number "5";
chr13	StringTie	exon	72763451	72763607	1000	-	.	gene_id "MSTRG.51691"; transcript_id "MSTRG.51691.18"; exon_number "6";
chr13	StringTie	exon	72765972	72766058	1000	-	.	gene_id "MSTRG.51691"; transcript_id "MSTRG.51691.18"; exon_number "7";
chr13	StringTie	exon	72768785	72768912	1000	-	.	gene_id "MSTRG.51691"; transcript_id "MSTRG.51691.18"; exon_number "8";
chr13	StringTie	exon	72770904	72770988	1000	-	.	gene_id "MSTRG.51691"; transcript_id "MSTRG.51691.18"; exon_number "9";
chr13	StringTie	exon	72771081	72771145	1000	-	.	gene_id "MSTRG.51691"; transcript_id "MSTRG.51691.18"; exon_number "10";
chr13	StringTie	exon	72771795	72771896	1000	-	.	gene_id "MSTRG.51691"; transcript_id "MSTRG.51691.18"; exon_number "11";
chr13	StringTie	exon	72772159	72772275	1000	-	.	gene_id "MSTRG.51691"; transcript_id "MSTRG.51691.18"; exon_number "12";
chr13	StringTie	exon	72772693	72772839	1000	-	.	gene_id "MSTRG.51691"; transcript_id "MSTRG.51691.18"; exon_number "13";
chr13	StringTie	exon	72773684	72773816	1000	-	.	gene_id "MSTRG.51691"; transcript_id "MSTRG.51691.18"; exon_number "14";
chr13	StringTie	exon	72773946	72774059	1000	-	.	gene_id "MSTRG.51691"; transcript_id "MSTRG.51691.18"; exon_number "15";
chr13	StringTie	exon	72775211	72775375	1000	-	.	gene_id "MSTRG.51691"; transcript_id "MSTRG.51691.18"; exon_number "16";
chr13	StringTie	exon	72775925	72776092	1000	-	.	gene_id "MSTRG.51691"; transcript_id "MSTRG.51691.18"; exon_number "17";
chr13	StringTie	exon	72777420	72777493	1000	-	.	gene_id "MSTRG.51691"; transcript_id "MSTRG.51691.18"; exon_number "18";
chr13	StringTie	exon	72778187	72778380	1000	-	.	gene_id "MSTRG.51691"; transcript_id "MSTRG.51691.18"; exon_number "19";
chr13	StringTie	exon	72781289	72781356	1000	-	.	gene_id "MSTRG.51691"; transcript_id "MSTRG.51691.18"; exon_number "20";
chr13	StringTie	exon	72781605	72782034	1000	-	.	gene_id "MSTRG.51691"; transcript_id "MSTRG.51691.18"; exon_number "21";
chr13	StringTie	transcript	72758927	72781914	1000	-	.	gene_id "MSTRG.51691"; transcript_id "MSTRG.51691.19";
chr13	StringTie	exon	72758927	72759878	1000	-	.	gene_id "MSTRG.51691"; transcript_id "MSTRG.51691.19"; exon_number "1";
chr13	StringTie	exon	72760529	72760651	1000	-	.	gene_id "MSTRG.51691"; transcript_id "MSTRG.51691.19"; exon_number "2";
chr13	StringTie	exon	72761363	72761521	1000	-	.	gene_id "MSTRG.51691"; transcript_id "MSTRG.51691.19"; exon_number "3";
chr13	StringTie	exon	72761646	72761814	1000	-	.	gene_id "MSTRG.51691"; transcript_id "MSTRG.51691.19"; exon_number "4";
chr13	StringTie	exon	72761923	72762137	1000	-	.	gene_id "MSTRG.51691"; transcript_id "MSTRG.51691.19"; exon_number "5";
chr13	StringTie	exon	72763451	72763607	1000	-	.	gene_id "MSTRG.51691"; transcript_id "MSTRG.51691.19"; exon_number "6";
chr13	StringTie	exon	72765972	72766058	1000	-	.	gene_id "MSTRG.51691"; transcript_id "MSTRG.51691.19"; exon_number "7";
chr13	StringTie	exon	72768785	72768912	1000	-	.	gene_id "MSTRG.51691"; transcript_id "MSTRG.51691.19"; exon_number "8";
chr13	StringTie	exon	72770904	72770988	1000	-	.	gene_id "MSTRG.51691"; transcript_id "MSTRG.51691.19"; exon_number "9";
chr13	StringTie	exon	72771081	72771145	1000	-	.	gene_id "MSTRG.51691"; transcript_id "MSTRG.51691.19"; exon_number "10";
chr13	StringTie	exon	72771795	72771896	1000	-	.	gene_id "MSTRG.51691"; transcript_id "MSTRG.51691.19"; exon_number "11";
chr13	StringTie	exon	72772159	72772275	1000	-	.	gene_id "MSTRG.51691"; transcript_id "MSTRG.51691.19"; exon_number "12";
chr13	StringTie	exon	72772693	72772839	1000	-	.	gene_id "MSTRG.51691"; transcript_id "MSTRG.51691.19"; exon_number "13";
chr13	StringTie	exon	72773684	72773816	1000	-	.	gene_id "MSTRG.51691"; transcript_id "MSTRG.51691.19"; exon_number "14";
chr13	StringTie	exon	72773946	72774059	1000	-	.	gene_id "MSTRG.51691"; transcript_id "MSTRG.51691.19"; exon_number "15";
chr13	StringTie	exon	72775211	72775375	1000	-	.	gene_id "MSTRG.51691"; transcript_id "MSTRG.51691.19"; exon_number "16";
chr13	StringTie	exon	72775925	72776092	1000	-	.	gene_id "MSTRG.51691"; transcript_id "MSTRG.51691.19"; exon_number "17";
chr13	StringTie	exon	72777420	72777493	1000	-	.	gene_id "MSTRG.51691"; transcript_id "MSTRG.51691.19"; exon_number "18";
chr13	StringTie	exon	72778187	72778380	1000	-	.	gene_id "MSTRG.51691"; transcript_id "MSTRG.51691.19"; exon_number "19";
chr13	StringTie	exon	72781289	72781353	1000	-	.	gene_id "MSTRG.51691"; transcript_id "MSTRG.51691.19"; exon_number "20";
chr13	StringTie	exon	72781619	72781914	1000	-	.	gene_id "MSTRG.51691"; transcript_id "MSTRG.51691.19"; exon_number "21";
chr13	StringTie	transcript	72747121	72782141	1000	-	.	gene_id "MSTRG.51691"; transcript_id "MSTRG.51691.2";
chr13	StringTie	exon	72747121	72759878	1000	-	.	gene_id "MSTRG.51691"; transcript_id "MSTRG.51691.2"; exon_number "1";
chr13	StringTie	exon	72760529	72760651	1000	-	.	gene_id "MSTRG.51691"; transcript_id "MSTRG.51691.2"; exon_number "2";
chr13	StringTie	exon	72761363	72761521	1000	-	.	gene_id "MSTRG.51691"; transcript_id "MSTRG.51691.2"; exon_number "3";
chr13	StringTie	exon	72761646	72761814	1000	-	.	gene_id "MSTRG.51691"; transcript_id "MSTRG.51691.2"; exon_number "4";
chr13	StringTie	exon	72761923	72762137	1000	-	.	gene_id "MSTRG.51691"; transcript_id "MSTRG.51691.2"; exon_number "5";
chr13	StringTie	exon	72763451	72763607	1000	-	.	gene_id "MSTRG.51691"; transcript_id "MSTRG.51691.2"; exon_number "6";
chr13	StringTie	exon	72765972	72766058	1000	-	.	gene_id "MSTRG.51691"; transcript_id "MSTRG.51691.2"; exon_number "7";
chr13	StringTie	exon	72768785	72768912	1000	-	.	gene_id "MSTRG.51691"; transcript_id "MSTRG.51691.2"; exon_number "8";
chr13	StringTie	exon	72770904	72770988	1000	-	.	gene_id "MSTRG.51691"; transcript_id "MSTRG.51691.2"; exon_number "9";
chr13	StringTie	exon	72771081	72771145	1000	-	.	gene_id "MSTRG.51691"; transcript_id "MSTRG.51691.2"; exon_number "10";
chr13	StringTie	exon	72771795	72771896	1000	-	.	gene_id "MSTRG.51691"; transcript_id "MSTRG.51691.2"; exon_number "11";
chr13	StringTie	exon	72772159	72772275	1000	-	.	gene_id "MSTRG.51691"; transcript_id "MSTRG.51691.2"; exon_number "12";
chr13	StringTie	exon	72772693	72772839	1000	-	.	gene_id "MSTRG.51691"; transcript_id "MSTRG.51691.2"; exon_number "13";
chr13	StringTie	exon	72773684	72773821	1000	-	.	gene_id "MSTRG.51691"; transcript_id "MSTRG.51691.2"; exon_number "14";
chr13	StringTie	exon	72773946	72774059	1000	-	.	gene_id "MSTRG.51691"; transcript_id "MSTRG.51691.2"; exon_number "15";
chr13	StringTie	exon	72775211	72775375	1000	-	.	gene_id "MSTRG.51691"; transcript_id "MSTRG.51691.2"; exon_number "16";
chr13	StringTie	exon	72775925	72776092	1000	-	.	gene_id "MSTRG.51691"; transcript_id "MSTRG.51691.2"; exon_number "17";
chr13	StringTie	exon	72777420	72777493	1000	-	.	gene_id "MSTRG.51691"; transcript_id "MSTRG.51691.2"; exon_number "18";
chr13	StringTie	exon	72778187	72778380	1000	-	.	gene_id "MSTRG.51691"; transcript_id "MSTRG.51691.2"; exon_number "19";
chr13	StringTie	exon	72780846	72781003	1000	-	.	gene_id "MSTRG.51691"; transcript_id "MSTRG.51691.2"; exon_number "20";
chr13	StringTie	exon	72781289	72781356	1000	-	.	gene_id "MSTRG.51691"; transcript_id "MSTRG.51691.2"; exon_number "21";
chr13	StringTie	exon	72781605	72782141	1000	-	.	gene_id "MSTRG.51691"; transcript_id "MSTRG.51691.2"; exon_number "22";
chr13	StringTie	transcript	72758933	72782011	1000	-	.	gene_id "MSTRG.51691"; transcript_id "MSTRG.51691.20";
chr13	StringTie	exon	72758933	72759878	1000	-	.	gene_id "MSTRG.51691"; transcript_id "MSTRG.51691.20"; exon_number "1";
chr13	StringTie	exon	72760529	72760651	1000	-	.	gene_id "MSTRG.51691"; transcript_id "MSTRG.51691.20"; exon_number "2";
chr13	StringTie	exon	72761363	72761521	1000	-	.	gene_id "MSTRG.51691"; transcript_id "MSTRG.51691.20"; exon_number "3";
chr13	StringTie	exon	72761646	72761814	1000	-	.	gene_id "MSTRG.51691"; transcript_id "MSTRG.51691.20"; exon_number "4";
chr13	StringTie	exon	72761923	72762137	1000	-	.	gene_id "MSTRG.51691"; transcript_id "MSTRG.51691.20"; exon_number "5";
chr13	StringTie	exon	72763451	72763607	1000	-	.	gene_id "MSTRG.51691"; transcript_id "MSTRG.51691.20"; exon_number "6";
chr13	StringTie	exon	72765972	72766058	1000	-	.	gene_id "MSTRG.51691"; transcript_id "MSTRG.51691.20"; exon_number "7";
chr13	StringTie	exon	72768785	72768912	1000	-	.	gene_id "MSTRG.51691"; transcript_id "MSTRG.51691.20"; exon_number "8";
chr13	StringTie	exon	72770904	72770988	1000	-	.	gene_id "MSTRG.51691"; transcript_id "MSTRG.51691.20"; exon_number "9";
chr13	StringTie	exon	72771081	72771145	1000	-	.	gene_id "MSTRG.51691"; transcript_id "MSTRG.51691.20"; exon_number "10";
chr13	StringTie	exon	72771795	72771896	1000	-	.	gene_id "MSTRG.51691"; transcript_id "MSTRG.51691.20"; exon_number "11";
chr13	StringTie	exon	72772159	72772275	1000	-	.	gene_id "MSTRG.51691"; transcript_id "MSTRG.51691.20"; exon_number "12";
chr13	StringTie	exon	72772693	72772839	1000	-	.	gene_id "MSTRG.51691"; transcript_id "MSTRG.51691.20"; exon_number "13";
chr13	StringTie	exon	72773684	72773816	1000	-	.	gene_id "MSTRG.51691"; transcript_id "MSTRG.51691.20"; exon_number "14";
chr13	StringTie	exon	72773946	72774059	1000	-	.	gene_id "MSTRG.51691"; transcript_id "MSTRG.51691.20"; exon_number "15";
chr13	StringTie	exon	72775211	72775375	1000	-	.	gene_id "MSTRG.51691"; transcript_id "MSTRG.51691.20"; exon_number "16";
chr13	StringTie	exon	72775925	72776092	1000	-	.	gene_id "MSTRG.51691"; transcript_id "MSTRG.51691.20"; exon_number "17";
chr13	StringTie	exon	72777420	72777493	1000	-	.	gene_id "MSTRG.51691"; transcript_id "MSTRG.51691.20"; exon_number "18";
chr13	StringTie	exon	72778187	72778380	1000	-	.	gene_id "MSTRG.51691"; transcript_id "MSTRG.51691.20"; exon_number "19";
chr13	StringTie	exon	72780488	72781356	1000	-	.	gene_id "MSTRG.51691"; transcript_id "MSTRG.51691.20"; exon_number "20";
chr13	StringTie	exon	72781605	72782011	1000	-	.	gene_id "MSTRG.51691"; transcript_id "MSTRG.51691.20"; exon_number "21";
chr13	StringTie	transcript	72758939	72782043	1000	-	.	gene_id "MSTRG.51691"; transcript_id "MSTRG.51691.21";
chr13	StringTie	exon	72758939	72759878	1000	-	.	gene_id "MSTRG.51691"; transcript_id "MSTRG.51691.21"; exon_number "1";
chr13	StringTie	exon	72760529	72760651	1000	-	.	gene_id "MSTRG.51691"; transcript_id "MSTRG.51691.21"; exon_number "2";
chr13	StringTie	exon	72761363	72761521	1000	-	.	gene_id "MSTRG.51691"; transcript_id "MSTRG.51691.21"; exon_number "3";
chr13	StringTie	exon	72761646	72761806	1000	-	.	gene_id "MSTRG.51691"; transcript_id "MSTRG.51691.21"; exon_number "4";
chr13	StringTie	exon	72761923	72762137	1000	-	.	gene_id "MSTRG.51691"; transcript_id "MSTRG.51691.21"; exon_number "5";
chr13	StringTie	exon	72763451	72763607	1000	-	.	gene_id "MSTRG.51691"; transcript_id "MSTRG.51691.21"; exon_number "6";
chr13	StringTie	exon	72765972	72766058	1000	-	.	gene_id "MSTRG.51691"; transcript_id "MSTRG.51691.21"; exon_number "7";
chr13	StringTie	exon	72768785	72768912	1000	-	.	gene_id "MSTRG.51691"; transcript_id "MSTRG.51691.21"; exon_number "8";
chr13	StringTie	exon	72770904	72770988	1000	-	.	gene_id "MSTRG.51691"; transcript_id "MSTRG.51691.21"; exon_number "9";
chr13	StringTie	exon	72771081	72771145	1000	-	.	gene_id "MSTRG.51691"; transcript_id "MSTRG.51691.21"; exon_number "10";
chr13	StringTie	exon	72771795	72771896	1000	-	.	gene_id "MSTRG.51691"; transcript_id "MSTRG.51691.21"; exon_number "11";
chr13	StringTie	exon	72772159	72772275	1000	-	.	gene_id "MSTRG.51691"; transcript_id "MSTRG.51691.21"; exon_number "12";
chr13	StringTie	exon	72772693	72772839	1000	-	.	gene_id "MSTRG.51691"; transcript_id "MSTRG.51691.21"; exon_number "13";
chr13	StringTie	exon	72773684	72773821	1000	-	.	gene_id "MSTRG.51691"; transcript_id "MSTRG.51691.21"; exon_number "14";
chr13	StringTie	exon	72773946	72774059	1000	-	.	gene_id "MSTRG.51691"; transcript_id "MSTRG.51691.21"; exon_number "15";
chr13	StringTie	exon	72775211	72775375	1000	-	.	gene_id "MSTRG.51691"; transcript_id "MSTRG.51691.21"; exon_number "16";
chr13	StringTie	exon	72775925	72776092	1000	-	.	gene_id "MSTRG.51691"; transcript_id "MSTRG.51691.21"; exon_number "17";
chr13	StringTie	exon	72777420	72777493	1000	-	.	gene_id "MSTRG.51691"; transcript_id "MSTRG.51691.21"; exon_number "18";
chr13	StringTie	exon	72778187	72778380	1000	-	.	gene_id "MSTRG.51691"; transcript_id "MSTRG.51691.21"; exon_number "19";
chr13	StringTie	exon	72781289	72781356	1000	-	.	gene_id "MSTRG.51691"; transcript_id "MSTRG.51691.21"; exon_number "20";
chr13	StringTie	exon	72781605	72782043	1000	-	.	gene_id "MSTRG.51691"; transcript_id "MSTRG.51691.21"; exon_number "21";
chr13	StringTie	transcript	72758946	72781373	1000	-	.	gene_id "MSTRG.51691"; transcript_id "MSTRG.51691.22";
chr13	StringTie	exon	72758946	72759878	1000	-	.	gene_id "MSTRG.51691"; transcript_id "MSTRG.51691.22"; exon_number "1";
chr13	StringTie	exon	72760529	72760651	1000	-	.	gene_id "MSTRG.51691"; transcript_id "MSTRG.51691.22"; exon_number "2";
chr13	StringTie	exon	72761363	72761521	1000	-	.	gene_id "MSTRG.51691"; transcript_id "MSTRG.51691.22"; exon_number "3";
chr13	StringTie	exon	72761646	72761814	1000	-	.	gene_id "MSTRG.51691"; transcript_id "MSTRG.51691.22"; exon_number "4";
chr13	StringTie	exon	72761923	72762137	1000	-	.	gene_id "MSTRG.51691"; transcript_id "MSTRG.51691.22"; exon_number "5";
chr13	StringTie	exon	72763446	72763607	1000	-	.	gene_id "MSTRG.51691"; transcript_id "MSTRG.51691.22"; exon_number "6";
chr13	StringTie	exon	72765972	72766058	1000	-	.	gene_id "MSTRG.51691"; transcript_id "MSTRG.51691.22"; exon_number "7";
chr13	StringTie	exon	72768785	72768912	1000	-	.	gene_id "MSTRG.51691"; transcript_id "MSTRG.51691.22"; exon_number "8";
chr13	StringTie	exon	72770904	72770988	1000	-	.	gene_id "MSTRG.51691"; transcript_id "MSTRG.51691.22"; exon_number "9";
chr13	StringTie	exon	72771081	72771145	1000	-	.	gene_id "MSTRG.51691"; transcript_id "MSTRG.51691.22"; exon_number "10";
chr13	StringTie	exon	72771795	72771896	1000	-	.	gene_id "MSTRG.51691"; transcript_id "MSTRG.51691.22"; exon_number "11";
chr13	StringTie	exon	72772159	72772275	1000	-	.	gene_id "MSTRG.51691"; transcript_id "MSTRG.51691.22"; exon_number "12";
chr13	StringTie	exon	72772693	72772839	1000	-	.	gene_id "MSTRG.51691"; transcript_id "MSTRG.51691.22"; exon_number "13";
chr13	StringTie	exon	72773684	72773821	1000	-	.	gene_id "MSTRG.51691"; transcript_id "MSTRG.51691.22"; exon_number "14";
chr13	StringTie	exon	72773946	72774059	1000	-	.	gene_id "MSTRG.51691"; transcript_id "MSTRG.51691.22"; exon_number "15";
chr13	StringTie	exon	72775211	72775375	1000	-	.	gene_id "MSTRG.51691"; transcript_id "MSTRG.51691.22"; exon_number "16";
chr13	StringTie	exon	72775925	72776092	1000	-	.	gene_id "MSTRG.51691"; transcript_id "MSTRG.51691.22"; exon_number "17";
chr13	StringTie	exon	72777420	72777493	1000	-	.	gene_id "MSTRG.51691"; transcript_id "MSTRG.51691.22"; exon_number "18";
chr13	StringTie	exon	72778187	72778380	1000	-	.	gene_id "MSTRG.51691"; transcript_id "MSTRG.51691.22"; exon_number "19";
chr13	StringTie	exon	72781289	72781373	1000	-	.	gene_id "MSTRG.51691"; transcript_id "MSTRG.51691.22"; exon_number "20";
chr13	StringTie	transcript	72758946	72782055	1000	-	.	gene_id "MSTRG.51691"; transcript_id "MSTRG.51691.23";
chr13	StringTie	exon	72758946	72759878	1000	-	.	gene_id "MSTRG.51691"; transcript_id "MSTRG.51691.23"; exon_number "1";
chr13	StringTie	exon	72760529	72760651	1000	-	.	gene_id "MSTRG.51691"; transcript_id "MSTRG.51691.23"; exon_number "2";
chr13	StringTie	exon	72761363	72761521	1000	-	.	gene_id "MSTRG.51691"; transcript_id "MSTRG.51691.23"; exon_number "3";
chr13	StringTie	exon	72761646	72761814	1000	-	.	gene_id "MSTRG.51691"; transcript_id "MSTRG.51691.23"; exon_number "4";
chr13	StringTie	exon	72761923	72762137	1000	-	.	gene_id "MSTRG.51691"; transcript_id "MSTRG.51691.23"; exon_number "5";
chr13	StringTie	exon	72763451	72763607	1000	-	.	gene_id "MSTRG.51691"; transcript_id "MSTRG.51691.23"; exon_number "6";
chr13	StringTie	exon	72765972	72766058	1000	-	.	gene_id "MSTRG.51691"; transcript_id "MSTRG.51691.23"; exon_number "7";
chr13	StringTie	exon	72768785	72768912	1000	-	.	gene_id "MSTRG.51691"; transcript_id "MSTRG.51691.23"; exon_number "8";
chr13	StringTie	exon	72770904	72770988	1000	-	.	gene_id "MSTRG.51691"; transcript_id "MSTRG.51691.23"; exon_number "9";
chr13	StringTie	exon	72771081	72771145	1000	-	.	gene_id "MSTRG.51691"; transcript_id "MSTRG.51691.23"; exon_number "10";
chr13	StringTie	exon	72771795	72771896	1000	-	.	gene_id "MSTRG.51691"; transcript_id "MSTRG.51691.23"; exon_number "11";
chr13	StringTie	exon	72772159	72772275	1000	-	.	gene_id "MSTRG.51691"; transcript_id "MSTRG.51691.23"; exon_number "12";
chr13	StringTie	exon	72772693	72772839	1000	-	.	gene_id "MSTRG.51691"; transcript_id "MSTRG.51691.23"; exon_number "13";
chr13	StringTie	exon	72773684	72773821	1000	-	.	gene_id "MSTRG.51691"; transcript_id "MSTRG.51691.23"; exon_number "14";
chr13	StringTie	exon	72773946	72774059	1000	-	.	gene_id "MSTRG.51691"; transcript_id "MSTRG.51691.23"; exon_number "15";
chr13	StringTie	exon	72775211	72775375	1000	-	.	gene_id "MSTRG.51691"; transcript_id "MSTRG.51691.23"; exon_number "16";
chr13	StringTie	exon	72775925	72776082	1000	-	.	gene_id "MSTRG.51691"; transcript_id "MSTRG.51691.23"; exon_number "17";
chr13	StringTie	exon	72777420	72777493	1000	-	.	gene_id "MSTRG.51691"; transcript_id "MSTRG.51691.23"; exon_number "18";
chr13	StringTie	exon	72778187	72778380	1000	-	.	gene_id "MSTRG.51691"; transcript_id "MSTRG.51691.23"; exon_number "19";
chr13	StringTie	exon	72780846	72781356	1000	-	.	gene_id "MSTRG.51691"; transcript_id "MSTRG.51691.23"; exon_number "20";
chr13	StringTie	exon	72781605	72782055	1000	-	.	gene_id "MSTRG.51691"; transcript_id "MSTRG.51691.23"; exon_number "21";
chr13	StringTie	transcript	72758947	72781391	1000	-	.	gene_id "MSTRG.51691"; transcript_id "MSTRG.51691.24";
chr13	StringTie	exon	72758947	72759878	1000	-	.	gene_id "MSTRG.51691"; transcript_id "MSTRG.51691.24"; exon_number "1";
chr13	StringTie	exon	72760529	72760651	1000	-	.	gene_id "MSTRG.51691"; transcript_id "MSTRG.51691.24"; exon_number "2";
chr13	StringTie	exon	72761363	72761521	1000	-	.	gene_id "MSTRG.51691"; transcript_id "MSTRG.51691.24"; exon_number "3";
chr13	StringTie	exon	72761646	72761814	1000	-	.	gene_id "MSTRG.51691"; transcript_id "MSTRG.51691.24"; exon_number "4";
chr13	StringTie	exon	72761923	72762137	1000	-	.	gene_id "MSTRG.51691"; transcript_id "MSTRG.51691.24"; exon_number "5";
chr13	StringTie	exon	72763451	72763607	1000	-	.	gene_id "MSTRG.51691"; transcript_id "MSTRG.51691.24"; exon_number "6";
chr13	StringTie	exon	72765972	72766058	1000	-	.	gene_id "MSTRG.51691"; transcript_id "MSTRG.51691.24"; exon_number "7";
chr13	StringTie	exon	72768785	72768912	1000	-	.	gene_id "MSTRG.51691"; transcript_id "MSTRG.51691.24"; exon_number "8";
chr13	StringTie	exon	72770817	72770988	1000	-	.	gene_id "MSTRG.51691"; transcript_id "MSTRG.51691.24"; exon_number "9";
chr13	StringTie	exon	72771081	72771145	1000	-	.	gene_id "MSTRG.51691"; transcript_id "MSTRG.51691.24"; exon_number "10";
chr13	StringTie	exon	72771795	72771896	1000	-	.	gene_id "MSTRG.51691"; transcript_id "MSTRG.51691.24"; exon_number "11";
chr13	StringTie	exon	72772159	72772275	1000	-	.	gene_id "MSTRG.51691"; transcript_id "MSTRG.51691.24"; exon_number "12";
chr13	StringTie	exon	72772693	72772839	1000	-	.	gene_id "MSTRG.51691"; transcript_id "MSTRG.51691.24"; exon_number "13";
chr13	StringTie	exon	72773684	72773821	1000	-	.	gene_id "MSTRG.51691"; transcript_id "MSTRG.51691.24"; exon_number "14";
chr13	StringTie	exon	72773946	72774059	1000	-	.	gene_id "MSTRG.51691"; transcript_id "MSTRG.51691.24"; exon_number "15";
chr13	StringTie	exon	72775211	72775375	1000	-	.	gene_id "MSTRG.51691"; transcript_id "MSTRG.51691.24"; exon_number "16";
chr13	StringTie	exon	72775925	72776092	1000	-	.	gene_id "MSTRG.51691"; transcript_id "MSTRG.51691.24"; exon_number "17";
chr13	StringTie	exon	72777420	72777493	1000	-	.	gene_id "MSTRG.51691"; transcript_id "MSTRG.51691.24"; exon_number "18";
chr13	StringTie	exon	72778187	72778380	1000	-	.	gene_id "MSTRG.51691"; transcript_id "MSTRG.51691.24"; exon_number "19";
chr13	StringTie	exon	72781289	72781391	1000	-	.	gene_id "MSTRG.51691"; transcript_id "MSTRG.51691.24"; exon_number "20";
chr13	StringTie	transcript	72758947	72781935	1000	-	.	gene_id "MSTRG.51691"; transcript_id "MSTRG.51691.25";
chr13	StringTie	exon	72758947	72759878	1000	-	.	gene_id "MSTRG.51691"; transcript_id "MSTRG.51691.25"; exon_number "1";
chr13	StringTie	exon	72760529	72760651	1000	-	.	gene_id "MSTRG.51691"; transcript_id "MSTRG.51691.25"; exon_number "2";
chr13	StringTie	exon	72761363	72761521	1000	-	.	gene_id "MSTRG.51691"; transcript_id "MSTRG.51691.25"; exon_number "3";
chr13	StringTie	exon	72761646	72761814	1000	-	.	gene_id "MSTRG.51691"; transcript_id "MSTRG.51691.25"; exon_number "4";
chr13	StringTie	exon	72761923	72762137	1000	-	.	gene_id "MSTRG.51691"; transcript_id "MSTRG.51691.25"; exon_number "5";
chr13	StringTie	exon	72763451	72763607	1000	-	.	gene_id "MSTRG.51691"; transcript_id "MSTRG.51691.25"; exon_number "6";
chr13	StringTie	exon	72765972	72766058	1000	-	.	gene_id "MSTRG.51691"; transcript_id "MSTRG.51691.25"; exon_number "7";
chr13	StringTie	exon	72768785	72768912	1000	-	.	gene_id "MSTRG.51691"; transcript_id "MSTRG.51691.25"; exon_number "8";
chr13	StringTie	exon	72770904	72770988	1000	-	.	gene_id "MSTRG.51691"; transcript_id "MSTRG.51691.25"; exon_number "9";
chr13	StringTie	exon	72771081	72771145	1000	-	.	gene_id "MSTRG.51691"; transcript_id "MSTRG.51691.25"; exon_number "10";
chr13	StringTie	exon	72771795	72771896	1000	-	.	gene_id "MSTRG.51691"; transcript_id "MSTRG.51691.25"; exon_number "11";
chr13	StringTie	exon	72772159	72772275	1000	-	.	gene_id "MSTRG.51691"; transcript_id "MSTRG.51691.25"; exon_number "12";
chr13	StringTie	exon	72772693	72772839	1000	-	.	gene_id "MSTRG.51691"; transcript_id "MSTRG.51691.25"; exon_number "13";
chr13	StringTie	exon	72773684	72773816	1000	-	.	gene_id "MSTRG.51691"; transcript_id "MSTRG.51691.25"; exon_number "14";
chr13	StringTie	exon	72773946	72774059	1000	-	.	gene_id "MSTRG.51691"; transcript_id "MSTRG.51691.25"; exon_number "15";
chr13	StringTie	exon	72775211	72775375	1000	-	.	gene_id "MSTRG.51691"; transcript_id "MSTRG.51691.25"; exon_number "16";
chr13	StringTie	exon	72775925	72776092	1000	-	.	gene_id "MSTRG.51691"; transcript_id "MSTRG.51691.25"; exon_number "17";
chr13	StringTie	exon	72777420	72777493	1000	-	.	gene_id "MSTRG.51691"; transcript_id "MSTRG.51691.25"; exon_number "18";
chr13	StringTie	exon	72778187	72778380	1000	-	.	gene_id "MSTRG.51691"; transcript_id "MSTRG.51691.25"; exon_number "19";
chr13	StringTie	exon	72780780	72781356	1000	-	.	gene_id "MSTRG.51691"; transcript_id "MSTRG.51691.25"; exon_number "20";
chr13	StringTie	exon	72781605	72781935	1000	-	.	gene_id "MSTRG.51691"; transcript_id "MSTRG.51691.25"; exon_number "21";
chr13	StringTie	transcript	72758947	72781984	1000	-	.	gene_id "MSTRG.51691"; transcript_id "MSTRG.51691.26";
chr13	StringTie	exon	72758947	72759878	1000	-	.	gene_id "MSTRG.51691"; transcript_id "MSTRG.51691.26"; exon_number "1";
chr13	StringTie	exon	72760529	72760651	1000	-	.	gene_id "MSTRG.51691"; transcript_id "MSTRG.51691.26"; exon_number "2";
chr13	StringTie	exon	72761363	72761521	1000	-	.	gene_id "MSTRG.51691"; transcript_id "MSTRG.51691.26"; exon_number "3";
chr13	StringTie	exon	72761646	72761814	1000	-	.	gene_id "MSTRG.51691"; transcript_id "MSTRG.51691.26"; exon_number "4";
chr13	StringTie	exon	72761923	72762137	1000	-	.	gene_id "MSTRG.51691"; transcript_id "MSTRG.51691.26"; exon_number "5";
chr13	StringTie	exon	72763451	72763607	1000	-	.	gene_id "MSTRG.51691"; transcript_id "MSTRG.51691.26"; exon_number "6";
chr13	StringTie	exon	72765972	72766058	1000	-	.	gene_id "MSTRG.51691"; transcript_id "MSTRG.51691.26"; exon_number "7";
chr13	StringTie	exon	72768785	72768912	1000	-	.	gene_id "MSTRG.51691"; transcript_id "MSTRG.51691.26"; exon_number "8";
chr13	StringTie	exon	72770904	72770988	1000	-	.	gene_id "MSTRG.51691"; transcript_id "MSTRG.51691.26"; exon_number "9";
chr13	StringTie	exon	72771081	72771145	1000	-	.	gene_id "MSTRG.51691"; transcript_id "MSTRG.51691.26"; exon_number "10";
chr13	StringTie	exon	72771795	72771896	1000	-	.	gene_id "MSTRG.51691"; transcript_id "MSTRG.51691.26"; exon_number "11";
chr13	StringTie	exon	72772159	72772275	1000	-	.	gene_id "MSTRG.51691"; transcript_id "MSTRG.51691.26"; exon_number "12";
chr13	StringTie	exon	72772693	72772839	1000	-	.	gene_id "MSTRG.51691"; transcript_id "MSTRG.51691.26"; exon_number "13";
chr13	StringTie	exon	72773684	72773816	1000	-	.	gene_id "MSTRG.51691"; transcript_id "MSTRG.51691.26"; exon_number "14";
chr13	StringTie	exon	72773946	72774059	1000	-	.	gene_id "MSTRG.51691"; transcript_id "MSTRG.51691.26"; exon_number "15";
chr13	StringTie	exon	72775211	72775375	1000	-	.	gene_id "MSTRG.51691"; transcript_id "MSTRG.51691.26"; exon_number "16";
chr13	StringTie	exon	72775925	72776092	1000	-	.	gene_id "MSTRG.51691"; transcript_id "MSTRG.51691.26"; exon_number "17";
chr13	StringTie	exon	72777420	72777493	1000	-	.	gene_id "MSTRG.51691"; transcript_id "MSTRG.51691.26"; exon_number "18";
chr13	StringTie	exon	72778187	72778378	1000	-	.	gene_id "MSTRG.51691"; transcript_id "MSTRG.51691.26"; exon_number "19";
chr13	StringTie	exon	72780846	72781003	1000	-	.	gene_id "MSTRG.51691"; transcript_id "MSTRG.51691.26"; exon_number "20";
chr13	StringTie	exon	72781605	72781984	1000	-	.	gene_id "MSTRG.51691"; transcript_id "MSTRG.51691.26"; exon_number "21";
chr13	StringTie	transcript	72758948	72782020	1000	-	.	gene_id "MSTRG.51691"; transcript_id "MSTRG.51691.27";
chr13	StringTie	exon	72758948	72759878	1000	-	.	gene_id "MSTRG.51691"; transcript_id "MSTRG.51691.27"; exon_number "1";
chr13	StringTie	exon	72760529	72760651	1000	-	.	gene_id "MSTRG.51691"; transcript_id "MSTRG.51691.27"; exon_number "2";
chr13	StringTie	exon	72761363	72761521	1000	-	.	gene_id "MSTRG.51691"; transcript_id "MSTRG.51691.27"; exon_number "3";
chr13	StringTie	exon	72761646	72761814	1000	-	.	gene_id "MSTRG.51691"; transcript_id "MSTRG.51691.27"; exon_number "4";
chr13	StringTie	exon	72761923	72762137	1000	-	.	gene_id "MSTRG.51691"; transcript_id "MSTRG.51691.27"; exon_number "5";
chr13	StringTie	exon	72763451	72763607	1000	-	.	gene_id "MSTRG.51691"; transcript_id "MSTRG.51691.27"; exon_number "6";
chr13	StringTie	exon	72765972	72766058	1000	-	.	gene_id "MSTRG.51691"; transcript_id "MSTRG.51691.27"; exon_number "7";
chr13	StringTie	exon	72768785	72768912	1000	-	.	gene_id "MSTRG.51691"; transcript_id "MSTRG.51691.27"; exon_number "8";
chr13	StringTie	exon	72770904	72770988	1000	-	.	gene_id "MSTRG.51691"; transcript_id "MSTRG.51691.27"; exon_number "9";
chr13	StringTie	exon	72771081	72771145	1000	-	.	gene_id "MSTRG.51691"; transcript_id "MSTRG.51691.27"; exon_number "10";
chr13	StringTie	exon	72771795	72771896	1000	-	.	gene_id "MSTRG.51691"; transcript_id "MSTRG.51691.27"; exon_number "11";
chr13	StringTie	exon	72772159	72772275	1000	-	.	gene_id "MSTRG.51691"; transcript_id "MSTRG.51691.27"; exon_number "12";
chr13	StringTie	exon	72772693	72772839	1000	-	.	gene_id "MSTRG.51691"; transcript_id "MSTRG.51691.27"; exon_number "13";
chr13	StringTie	exon	72773684	72773821	1000	-	.	gene_id "MSTRG.51691"; transcript_id "MSTRG.51691.27"; exon_number "14";
chr13	StringTie	exon	72773946	72774053	1000	-	.	gene_id "MSTRG.51691"; transcript_id "MSTRG.51691.27"; exon_number "15";
chr13	StringTie	exon	72775211	72775375	1000	-	.	gene_id "MSTRG.51691"; transcript_id "MSTRG.51691.27"; exon_number "16";
chr13	StringTie	exon	72775925	72776092	1000	-	.	gene_id "MSTRG.51691"; transcript_id "MSTRG.51691.27"; exon_number "17";
chr13	StringTie	exon	72777420	72777493	1000	-	.	gene_id "MSTRG.51691"; transcript_id "MSTRG.51691.27"; exon_number "18";
chr13	StringTie	exon	72778187	72778380	1000	-	.	gene_id "MSTRG.51691"; transcript_id "MSTRG.51691.27"; exon_number "19";
chr13	StringTie	exon	72781289	72781356	1000	-	.	gene_id "MSTRG.51691"; transcript_id "MSTRG.51691.27"; exon_number "20";
chr13	StringTie	exon	72781605	72782020	1000	-	.	gene_id "MSTRG.51691"; transcript_id "MSTRG.51691.27"; exon_number "21";
chr13	StringTie	transcript	72758949	72781936	1000	-	.	gene_id "MSTRG.51691"; transcript_id "MSTRG.51691.28";
chr13	StringTie	exon	72758949	72759163	1000	-	.	gene_id "MSTRG.51691"; transcript_id "MSTRG.51691.28"; exon_number "1";
chr13	StringTie	exon	72759473	72759878	1000	-	.	gene_id "MSTRG.51691"; transcript_id "MSTRG.51691.28"; exon_number "2";
chr13	StringTie	exon	72760529	72760651	1000	-	.	gene_id "MSTRG.51691"; transcript_id "MSTRG.51691.28"; exon_number "3";
chr13	StringTie	exon	72761363	72761521	1000	-	.	gene_id "MSTRG.51691"; transcript_id "MSTRG.51691.28"; exon_number "4";
chr13	StringTie	exon	72761646	72761814	1000	-	.	gene_id "MSTRG.51691"; transcript_id "MSTRG.51691.28"; exon_number "5";
chr13	StringTie	exon	72761923	72762137	1000	-	.	gene_id "MSTRG.51691"; transcript_id "MSTRG.51691.28"; exon_number "6";
chr13	StringTie	exon	72763451	72763607	1000	-	.	gene_id "MSTRG.51691"; transcript_id "MSTRG.51691.28"; exon_number "7";
chr13	StringTie	exon	72765972	72766058	1000	-	.	gene_id "MSTRG.51691"; transcript_id "MSTRG.51691.28"; exon_number "8";
chr13	StringTie	exon	72768785	72768912	1000	-	.	gene_id "MSTRG.51691"; transcript_id "MSTRG.51691.28"; exon_number "9";
chr13	StringTie	exon	72770904	72770988	1000	-	.	gene_id "MSTRG.51691"; transcript_id "MSTRG.51691.28"; exon_number "10";
chr13	StringTie	exon	72771081	72771145	1000	-	.	gene_id "MSTRG.51691"; transcript_id "MSTRG.51691.28"; exon_number "11";
chr13	StringTie	exon	72771795	72771896	1000	-	.	gene_id "MSTRG.51691"; transcript_id "MSTRG.51691.28"; exon_number "12";
chr13	StringTie	exon	72772159	72772275	1000	-	.	gene_id "MSTRG.51691"; transcript_id "MSTRG.51691.28"; exon_number "13";
chr13	StringTie	exon	72772693	72772839	1000	-	.	gene_id "MSTRG.51691"; transcript_id "MSTRG.51691.28"; exon_number "14";
chr13	StringTie	exon	72773684	72773821	1000	-	.	gene_id "MSTRG.51691"; transcript_id "MSTRG.51691.28"; exon_number "15";
chr13	StringTie	exon	72773946	72774059	1000	-	.	gene_id "MSTRG.51691"; transcript_id "MSTRG.51691.28"; exon_number "16";
chr13	StringTie	exon	72775211	72775375	1000	-	.	gene_id "MSTRG.51691"; transcript_id "MSTRG.51691.28"; exon_number "17";
chr13	StringTie	exon	72775925	72776092	1000	-	.	gene_id "MSTRG.51691"; transcript_id "MSTRG.51691.28"; exon_number "18";
chr13	StringTie	exon	72777420	72777493	1000	-	.	gene_id "MSTRG.51691"; transcript_id "MSTRG.51691.28"; exon_number "19";
chr13	StringTie	exon	72778187	72778380	1000	-	.	gene_id "MSTRG.51691"; transcript_id "MSTRG.51691.28"; exon_number "20";
chr13	StringTie	exon	72781289	72781356	1000	-	.	gene_id "MSTRG.51691"; transcript_id "MSTRG.51691.28"; exon_number "21";
chr13	StringTie	exon	72781605	72781936	1000	-	.	gene_id "MSTRG.51691"; transcript_id "MSTRG.51691.28"; exon_number "22";
chr13	StringTie	transcript	72758953	72781919	1000	-	.	gene_id "MSTRG.51691"; transcript_id "MSTRG.51691.29";
chr13	StringTie	exon	72758953	72759878	1000	-	.	gene_id "MSTRG.51691"; transcript_id "MSTRG.51691.29"; exon_number "1";
chr13	StringTie	exon	72760529	72760651	1000	-	.	gene_id "MSTRG.51691"; transcript_id "MSTRG.51691.29"; exon_number "2";
chr13	StringTie	exon	72761363	72761521	1000	-	.	gene_id "MSTRG.51691"; transcript_id "MSTRG.51691.29"; exon_number "3";
chr13	StringTie	exon	72761646	72761814	1000	-	.	gene_id "MSTRG.51691"; transcript_id "MSTRG.51691.29"; exon_number "4";
chr13	StringTie	exon	72761923	72762137	1000	-	.	gene_id "MSTRG.51691"; transcript_id "MSTRG.51691.29"; exon_number "5";
chr13	StringTie	exon	72763451	72763607	1000	-	.	gene_id "MSTRG.51691"; transcript_id "MSTRG.51691.29"; exon_number "6";
chr13	StringTie	exon	72765972	72766058	1000	-	.	gene_id "MSTRG.51691"; transcript_id "MSTRG.51691.29"; exon_number "7";
chr13	StringTie	exon	72768785	72768912	1000	-	.	gene_id "MSTRG.51691"; transcript_id "MSTRG.51691.29"; exon_number "8";
chr13	StringTie	exon	72770904	72770988	1000	-	.	gene_id "MSTRG.51691"; transcript_id "MSTRG.51691.29"; exon_number "9";
chr13	StringTie	exon	72771081	72771145	1000	-	.	gene_id "MSTRG.51691"; transcript_id "MSTRG.51691.29"; exon_number "10";
chr13	StringTie	exon	72771795	72771896	1000	-	.	gene_id "MSTRG.51691"; transcript_id "MSTRG.51691.29"; exon_number "11";
chr13	StringTie	exon	72772159	72772275	1000	-	.	gene_id "MSTRG.51691"; transcript_id "MSTRG.51691.29"; exon_number "12";
chr13	StringTie	exon	72772693	72772839	1000	-	.	gene_id "MSTRG.51691"; transcript_id "MSTRG.51691.29"; exon_number "13";
chr13	StringTie	exon	72773684	72773821	1000	-	.	gene_id "MSTRG.51691"; transcript_id "MSTRG.51691.29"; exon_number "14";
chr13	StringTie	exon	72773946	72774059	1000	-	.	gene_id "MSTRG.51691"; transcript_id "MSTRG.51691.29"; exon_number "15";
chr13	StringTie	exon	72775211	72775375	1000	-	.	gene_id "MSTRG.51691"; transcript_id "MSTRG.51691.29"; exon_number "16";
chr13	StringTie	exon	72775925	72776092	1000	-	.	gene_id "MSTRG.51691"; transcript_id "MSTRG.51691.29"; exon_number "17";
chr13	StringTie	exon	72777420	72777493	1000	-	.	gene_id "MSTRG.51691"; transcript_id "MSTRG.51691.29"; exon_number "18";
chr13	StringTie	exon	72778187	72778380	1000	-	.	gene_id "MSTRG.51691"; transcript_id "MSTRG.51691.29"; exon_number "19";
chr13	StringTie	exon	72780941	72781003	1000	-	.	gene_id "MSTRG.51691"; transcript_id "MSTRG.51691.29"; exon_number "20";
chr13	StringTie	exon	72781605	72781919	1000	-	.	gene_id "MSTRG.51691"; transcript_id "MSTRG.51691.29"; exon_number "21";
chr13	StringTie	transcript	72750611	72782056	1000	-	.	gene_id "MSTRG.51691"; transcript_id "MSTRG.51691.3";
chr13	StringTie	exon	72750611	72759878	1000	-	.	gene_id "MSTRG.51691"; transcript_id "MSTRG.51691.3"; exon_number "1";
chr13	StringTie	exon	72760529	72760651	1000	-	.	gene_id "MSTRG.51691"; transcript_id "MSTRG.51691.3"; exon_number "2";
chr13	StringTie	exon	72761363	72761521	1000	-	.	gene_id "MSTRG.51691"; transcript_id "MSTRG.51691.3"; exon_number "3";
chr13	StringTie	exon	72761646	72761814	1000	-	.	gene_id "MSTRG.51691"; transcript_id "MSTRG.51691.3"; exon_number "4";
chr13	StringTie	exon	72761923	72762137	1000	-	.	gene_id "MSTRG.51691"; transcript_id "MSTRG.51691.3"; exon_number "5";
chr13	StringTie	exon	72763451	72763607	1000	-	.	gene_id "MSTRG.51691"; transcript_id "MSTRG.51691.3"; exon_number "6";
chr13	StringTie	exon	72765972	72766058	1000	-	.	gene_id "MSTRG.51691"; transcript_id "MSTRG.51691.3"; exon_number "7";
chr13	StringTie	exon	72768785	72768912	1000	-	.	gene_id "MSTRG.51691"; transcript_id "MSTRG.51691.3"; exon_number "8";
chr13	StringTie	exon	72770904	72770988	1000	-	.	gene_id "MSTRG.51691"; transcript_id "MSTRG.51691.3"; exon_number "9";
chr13	StringTie	exon	72771081	72771145	1000	-	.	gene_id "MSTRG.51691"; transcript_id "MSTRG.51691.3"; exon_number "10";
chr13	StringTie	exon	72771795	72771896	1000	-	.	gene_id "MSTRG.51691"; transcript_id "MSTRG.51691.3"; exon_number "11";
chr13	StringTie	exon	72772159	72772275	1000	-	.	gene_id "MSTRG.51691"; transcript_id "MSTRG.51691.3"; exon_number "12";
chr13	StringTie	exon	72772693	72772839	1000	-	.	gene_id "MSTRG.51691"; transcript_id "MSTRG.51691.3"; exon_number "13";
chr13	StringTie	exon	72773684	72773816	1000	-	.	gene_id "MSTRG.51691"; transcript_id "MSTRG.51691.3"; exon_number "14";
chr13	StringTie	exon	72773946	72774059	1000	-	.	gene_id "MSTRG.51691"; transcript_id "MSTRG.51691.3"; exon_number "15";
chr13	StringTie	exon	72775211	72775375	1000	-	.	gene_id "MSTRG.51691"; transcript_id "MSTRG.51691.3"; exon_number "16";
chr13	StringTie	exon	72775925	72776092	1000	-	.	gene_id "MSTRG.51691"; transcript_id "MSTRG.51691.3"; exon_number "17";
chr13	StringTie	exon	72777420	72777493	1000	-	.	gene_id "MSTRG.51691"; transcript_id "MSTRG.51691.3"; exon_number "18";
chr13	StringTie	exon	72778187	72778380	1000	-	.	gene_id "MSTRG.51691"; transcript_id "MSTRG.51691.3"; exon_number "19";
chr13	StringTie	exon	72780846	72781003	1000	-	.	gene_id "MSTRG.51691"; transcript_id "MSTRG.51691.3"; exon_number "20";
chr13	StringTie	exon	72781605	72782056	1000	-	.	gene_id "MSTRG.51691"; transcript_id "MSTRG.51691.3"; exon_number "21";
chr13	StringTie	transcript	72758954	72782002	1000	-	.	gene_id "MSTRG.51691"; transcript_id "MSTRG.51691.30";
chr13	StringTie	exon	72758954	72759871	1000	-	.	gene_id "MSTRG.51691"; transcript_id "MSTRG.51691.30"; exon_number "1";
chr13	StringTie	exon	72760529	72760651	1000	-	.	gene_id "MSTRG.51691"; transcript_id "MSTRG.51691.30"; exon_number "2";
chr13	StringTie	exon	72761363	72761521	1000	-	.	gene_id "MSTRG.51691"; transcript_id "MSTRG.51691.30"; exon_number "3";
chr13	StringTie	exon	72761646	72761814	1000	-	.	gene_id "MSTRG.51691"; transcript_id "MSTRG.51691.30"; exon_number "4";
chr13	StringTie	exon	72761923	72762137	1000	-	.	gene_id "MSTRG.51691"; transcript_id "MSTRG.51691.30"; exon_number "5";
chr13	StringTie	exon	72763451	72763607	1000	-	.	gene_id "MSTRG.51691"; transcript_id "MSTRG.51691.30"; exon_number "6";
chr13	StringTie	exon	72765972	72766058	1000	-	.	gene_id "MSTRG.51691"; transcript_id "MSTRG.51691.30"; exon_number "7";
chr13	StringTie	exon	72768785	72768912	1000	-	.	gene_id "MSTRG.51691"; transcript_id "MSTRG.51691.30"; exon_number "8";
chr13	StringTie	exon	72770904	72770988	1000	-	.	gene_id "MSTRG.51691"; transcript_id "MSTRG.51691.30"; exon_number "9";
chr13	StringTie	exon	72771081	72771145	1000	-	.	gene_id "MSTRG.51691"; transcript_id "MSTRG.51691.30"; exon_number "10";
chr13	StringTie	exon	72771795	72771896	1000	-	.	gene_id "MSTRG.51691"; transcript_id "MSTRG.51691.30"; exon_number "11";
chr13	StringTie	exon	72772159	72772275	1000	-	.	gene_id "MSTRG.51691"; transcript_id "MSTRG.51691.30"; exon_number "12";
chr13	StringTie	exon	72772693	72772839	1000	-	.	gene_id "MSTRG.51691"; transcript_id "MSTRG.51691.30"; exon_number "13";
chr13	StringTie	exon	72773684	72773821	1000	-	.	gene_id "MSTRG.51691"; transcript_id "MSTRG.51691.30"; exon_number "14";
chr13	StringTie	exon	72773946	72774059	1000	-	.	gene_id "MSTRG.51691"; transcript_id "MSTRG.51691.30"; exon_number "15";
chr13	StringTie	exon	72775211	72775375	1000	-	.	gene_id "MSTRG.51691"; transcript_id "MSTRG.51691.30"; exon_number "16";
chr13	StringTie	exon	72775925	72776092	1000	-	.	gene_id "MSTRG.51691"; transcript_id "MSTRG.51691.30"; exon_number "17";
chr13	StringTie	exon	72777420	72777493	1000	-	.	gene_id "MSTRG.51691"; transcript_id "MSTRG.51691.30"; exon_number "18";
chr13	StringTie	exon	72778187	72778380	1000	-	.	gene_id "MSTRG.51691"; transcript_id "MSTRG.51691.30"; exon_number "19";
chr13	StringTie	exon	72781289	72781356	1000	-	.	gene_id "MSTRG.51691"; transcript_id "MSTRG.51691.30"; exon_number "20";
chr13	StringTie	exon	72781605	72782002	1000	-	.	gene_id "MSTRG.51691"; transcript_id "MSTRG.51691.30"; exon_number "21";
chr13	StringTie	transcript	72758954	72781967	1000	-	.	gene_id "MSTRG.51691"; transcript_id "MSTRG.51691.31";
chr13	StringTie	exon	72758954	72759163	1000	-	.	gene_id "MSTRG.51691"; transcript_id "MSTRG.51691.31"; exon_number "1";
chr13	StringTie	exon	72759473	72759878	1000	-	.	gene_id "MSTRG.51691"; transcript_id "MSTRG.51691.31"; exon_number "2";
chr13	StringTie	exon	72760529	72760651	1000	-	.	gene_id "MSTRG.51691"; transcript_id "MSTRG.51691.31"; exon_number "3";
chr13	StringTie	exon	72761363	72761521	1000	-	.	gene_id "MSTRG.51691"; transcript_id "MSTRG.51691.31"; exon_number "4";
chr13	StringTie	exon	72761646	72761814	1000	-	.	gene_id "MSTRG.51691"; transcript_id "MSTRG.51691.31"; exon_number "5";
chr13	StringTie	exon	72761923	72762137	1000	-	.	gene_id "MSTRG.51691"; transcript_id "MSTRG.51691.31"; exon_number "6";
chr13	StringTie	exon	72763451	72763607	1000	-	.	gene_id "MSTRG.51691"; transcript_id "MSTRG.51691.31"; exon_number "7";
chr13	StringTie	exon	72765972	72766058	1000	-	.	gene_id "MSTRG.51691"; transcript_id "MSTRG.51691.31"; exon_number "8";
chr13	StringTie	exon	72768785	72768912	1000	-	.	gene_id "MSTRG.51691"; transcript_id "MSTRG.51691.31"; exon_number "9";
chr13	StringTie	exon	72770904	72770988	1000	-	.	gene_id "MSTRG.51691"; transcript_id "MSTRG.51691.31"; exon_number "10";
chr13	StringTie	exon	72771081	72771145	1000	-	.	gene_id "MSTRG.51691"; transcript_id "MSTRG.51691.31"; exon_number "11";
chr13	StringTie	exon	72771795	72771896	1000	-	.	gene_id "MSTRG.51691"; transcript_id "MSTRG.51691.31"; exon_number "12";
chr13	StringTie	exon	72772159	72772275	1000	-	.	gene_id "MSTRG.51691"; transcript_id "MSTRG.51691.31"; exon_number "13";
chr13	StringTie	exon	72772693	72772839	1000	-	.	gene_id "MSTRG.51691"; transcript_id "MSTRG.51691.31"; exon_number "14";
chr13	StringTie	exon	72773684	72773821	1000	-	.	gene_id "MSTRG.51691"; transcript_id "MSTRG.51691.31"; exon_number "15";
chr13	StringTie	exon	72773946	72774059	1000	-	.	gene_id "MSTRG.51691"; transcript_id "MSTRG.51691.31"; exon_number "16";
chr13	StringTie	exon	72775211	72775375	1000	-	.	gene_id "MSTRG.51691"; transcript_id "MSTRG.51691.31"; exon_number "17";
chr13	StringTie	exon	72775925	72776092	1000	-	.	gene_id "MSTRG.51691"; transcript_id "MSTRG.51691.31"; exon_number "18";
chr13	StringTie	exon	72777420	72777493	1000	-	.	gene_id "MSTRG.51691"; transcript_id "MSTRG.51691.31"; exon_number "19";
chr13	StringTie	exon	72778187	72778380	1000	-	.	gene_id "MSTRG.51691"; transcript_id "MSTRG.51691.31"; exon_number "20";
chr13	StringTie	exon	72781289	72781967	1000	-	.	gene_id "MSTRG.51691"; transcript_id "MSTRG.51691.31"; exon_number "21";
chr13	StringTie	transcript	72758956	72781935	1000	-	.	gene_id "MSTRG.51691"; transcript_id "MSTRG.51691.32";
chr13	StringTie	exon	72758956	72759878	1000	-	.	gene_id "MSTRG.51691"; transcript_id "MSTRG.51691.32"; exon_number "1";
chr13	StringTie	exon	72760529	72760651	1000	-	.	gene_id "MSTRG.51691"; transcript_id "MSTRG.51691.32"; exon_number "2";
chr13	StringTie	exon	72761363	72761521	1000	-	.	gene_id "MSTRG.51691"; transcript_id "MSTRG.51691.32"; exon_number "3";
chr13	StringTie	exon	72761646	72761814	1000	-	.	gene_id "MSTRG.51691"; transcript_id "MSTRG.51691.32"; exon_number "4";
chr13	StringTie	exon	72761923	72762137	1000	-	.	gene_id "MSTRG.51691"; transcript_id "MSTRG.51691.32"; exon_number "5";
chr13	StringTie	exon	72763451	72763607	1000	-	.	gene_id "MSTRG.51691"; transcript_id "MSTRG.51691.32"; exon_number "6";
chr13	StringTie	exon	72765972	72766058	1000	-	.	gene_id "MSTRG.51691"; transcript_id "MSTRG.51691.32"; exon_number "7";
chr13	StringTie	exon	72768785	72768912	1000	-	.	gene_id "MSTRG.51691"; transcript_id "MSTRG.51691.32"; exon_number "8";
chr13	StringTie	exon	72770904	72770988	1000	-	.	gene_id "MSTRG.51691"; transcript_id "MSTRG.51691.32"; exon_number "9";
chr13	StringTie	exon	72771081	72771145	1000	-	.	gene_id "MSTRG.51691"; transcript_id "MSTRG.51691.32"; exon_number "10";
chr13	StringTie	exon	72771795	72771896	1000	-	.	gene_id "MSTRG.51691"; transcript_id "MSTRG.51691.32"; exon_number "11";
chr13	StringTie	exon	72772159	72772275	1000	-	.	gene_id "MSTRG.51691"; transcript_id "MSTRG.51691.32"; exon_number "12";
chr13	StringTie	exon	72772693	72772839	1000	-	.	gene_id "MSTRG.51691"; transcript_id "MSTRG.51691.32"; exon_number "13";
chr13	StringTie	exon	72773684	72773821	1000	-	.	gene_id "MSTRG.51691"; transcript_id "MSTRG.51691.32"; exon_number "14";
chr13	StringTie	exon	72773946	72774059	1000	-	.	gene_id "MSTRG.51691"; transcript_id "MSTRG.51691.32"; exon_number "15";
chr13	StringTie	exon	72775211	72775375	1000	-	.	gene_id "MSTRG.51691"; transcript_id "MSTRG.51691.32"; exon_number "16";
chr13	StringTie	exon	72775925	72776082	1000	-	.	gene_id "MSTRG.51691"; transcript_id "MSTRG.51691.32"; exon_number "17";
chr13	StringTie	exon	72777420	72777493	1000	-	.	gene_id "MSTRG.51691"; transcript_id "MSTRG.51691.32"; exon_number "18";
chr13	StringTie	exon	72778187	72778380	1000	-	.	gene_id "MSTRG.51691"; transcript_id "MSTRG.51691.32"; exon_number "19";
chr13	StringTie	exon	72781289	72781935	1000	-	.	gene_id "MSTRG.51691"; transcript_id "MSTRG.51691.32"; exon_number "20";
chr13	StringTie	transcript	72758959	72782056	1000	-	.	gene_id "MSTRG.51691"; transcript_id "MSTRG.51691.33";
chr13	StringTie	exon	72758959	72759878	1000	-	.	gene_id "MSTRG.51691"; transcript_id "MSTRG.51691.33"; exon_number "1";
chr13	StringTie	exon	72760529	72760651	1000	-	.	gene_id "MSTRG.51691"; transcript_id "MSTRG.51691.33"; exon_number "2";
chr13	StringTie	exon	72761363	72761521	1000	-	.	gene_id "MSTRG.51691"; transcript_id "MSTRG.51691.33"; exon_number "3";
chr13	StringTie	exon	72761646	72761814	1000	-	.	gene_id "MSTRG.51691"; transcript_id "MSTRG.51691.33"; exon_number "4";
chr13	StringTie	exon	72761923	72762137	1000	-	.	gene_id "MSTRG.51691"; transcript_id "MSTRG.51691.33"; exon_number "5";
chr13	StringTie	exon	72763451	72763607	1000	-	.	gene_id "MSTRG.51691"; transcript_id "MSTRG.51691.33"; exon_number "6";
chr13	StringTie	exon	72765972	72766058	1000	-	.	gene_id "MSTRG.51691"; transcript_id "MSTRG.51691.33"; exon_number "7";
chr13	StringTie	exon	72768785	72768912	1000	-	.	gene_id "MSTRG.51691"; transcript_id "MSTRG.51691.33"; exon_number "8";
chr13	StringTie	exon	72770904	72770988	1000	-	.	gene_id "MSTRG.51691"; transcript_id "MSTRG.51691.33"; exon_number "9";
chr13	StringTie	exon	72771081	72771145	1000	-	.	gene_id "MSTRG.51691"; transcript_id "MSTRG.51691.33"; exon_number "10";
chr13	StringTie	exon	72771795	72771896	1000	-	.	gene_id "MSTRG.51691"; transcript_id "MSTRG.51691.33"; exon_number "11";
chr13	StringTie	exon	72772159	72772275	1000	-	.	gene_id "MSTRG.51691"; transcript_id "MSTRG.51691.33"; exon_number "12";
chr13	StringTie	exon	72772693	72772839	1000	-	.	gene_id "MSTRG.51691"; transcript_id "MSTRG.51691.33"; exon_number "13";
chr13	StringTie	exon	72773684	72773821	1000	-	.	gene_id "MSTRG.51691"; transcript_id "MSTRG.51691.33"; exon_number "14";
chr13	StringTie	exon	72773946	72774059	1000	-	.	gene_id "MSTRG.51691"; transcript_id "MSTRG.51691.33"; exon_number "15";
chr13	StringTie	exon	72775211	72775343	1000	-	.	gene_id "MSTRG.51691"; transcript_id "MSTRG.51691.33"; exon_number "16";
chr13	StringTie	exon	72775925	72776092	1000	-	.	gene_id "MSTRG.51691"; transcript_id "MSTRG.51691.33"; exon_number "17";
chr13	StringTie	exon	72777420	72777493	1000	-	.	gene_id "MSTRG.51691"; transcript_id "MSTRG.51691.33"; exon_number "18";
chr13	StringTie	exon	72778187	72778380	1000	-	.	gene_id "MSTRG.51691"; transcript_id "MSTRG.51691.33"; exon_number "19";
chr13	StringTie	exon	72780846	72781003	1000	-	.	gene_id "MSTRG.51691"; transcript_id "MSTRG.51691.33"; exon_number "20";
chr13	StringTie	exon	72781605	72782056	1000	-	.	gene_id "MSTRG.51691"; transcript_id "MSTRG.51691.33"; exon_number "21";
chr13	StringTie	transcript	72780631	72781929	1000	-	.	gene_id "MSTRG.51691"; transcript_id "MSTRG.51691.36";
chr13	StringTie	exon	72780631	72780704	1000	-	.	gene_id "MSTRG.51691"; transcript_id "MSTRG.51691.36"; exon_number "1";
chr13	StringTie	exon	72780846	72781003	1000	-	.	gene_id "MSTRG.51691"; transcript_id "MSTRG.51691.36"; exon_number "2";
chr13	StringTie	exon	72781289	72781356	1000	-	.	gene_id "MSTRG.51691"; transcript_id "MSTRG.51691.36"; exon_number "3";
chr13	StringTie	exon	72781605	72781929	1000	-	.	gene_id "MSTRG.51691"; transcript_id "MSTRG.51691.36"; exon_number "4";
chr13	StringTie	transcript	72750660	72781997	1000	-	.	gene_id "MSTRG.51691"; transcript_id "MSTRG.51691.4";
chr13	StringTie	exon	72750660	72759878	1000	-	.	gene_id "MSTRG.51691"; transcript_id "MSTRG.51691.4"; exon_number "1";
chr13	StringTie	exon	72760529	72760651	1000	-	.	gene_id "MSTRG.51691"; transcript_id "MSTRG.51691.4"; exon_number "2";
chr13	StringTie	exon	72761363	72761521	1000	-	.	gene_id "MSTRG.51691"; transcript_id "MSTRG.51691.4"; exon_number "3";
chr13	StringTie	exon	72761646	72761814	1000	-	.	gene_id "MSTRG.51691"; transcript_id "MSTRG.51691.4"; exon_number "4";
chr13	StringTie	exon	72761923	72762137	1000	-	.	gene_id "MSTRG.51691"; transcript_id "MSTRG.51691.4"; exon_number "5";
chr13	StringTie	exon	72763451	72763607	1000	-	.	gene_id "MSTRG.51691"; transcript_id "MSTRG.51691.4"; exon_number "6";
chr13	StringTie	exon	72765972	72766058	1000	-	.	gene_id "MSTRG.51691"; transcript_id "MSTRG.51691.4"; exon_number "7";
chr13	StringTie	exon	72768785	72768912	1000	-	.	gene_id "MSTRG.51691"; transcript_id "MSTRG.51691.4"; exon_number "8";
chr13	StringTie	exon	72770904	72770988	1000	-	.	gene_id "MSTRG.51691"; transcript_id "MSTRG.51691.4"; exon_number "9";
chr13	StringTie	exon	72771081	72771145	1000	-	.	gene_id "MSTRG.51691"; transcript_id "MSTRG.51691.4"; exon_number "10";
chr13	StringTie	exon	72771795	72771896	1000	-	.	gene_id "MSTRG.51691"; transcript_id "MSTRG.51691.4"; exon_number "11";
chr13	StringTie	exon	72772159	72772275	1000	-	.	gene_id "MSTRG.51691"; transcript_id "MSTRG.51691.4"; exon_number "12";
chr13	StringTie	exon	72772693	72772839	1000	-	.	gene_id "MSTRG.51691"; transcript_id "MSTRG.51691.4"; exon_number "13";
chr13	StringTie	exon	72773684	72773821	1000	-	.	gene_id "MSTRG.51691"; transcript_id "MSTRG.51691.4"; exon_number "14";
chr13	StringTie	exon	72773946	72774059	1000	-	.	gene_id "MSTRG.51691"; transcript_id "MSTRG.51691.4"; exon_number "15";
chr13	StringTie	exon	72775211	72775375	1000	-	.	gene_id "MSTRG.51691"; transcript_id "MSTRG.51691.4"; exon_number "16";
chr13	StringTie	exon	72775925	72776092	1000	-	.	gene_id "MSTRG.51691"; transcript_id "MSTRG.51691.4"; exon_number "17";
chr13	StringTie	exon	72777420	72777493	1000	-	.	gene_id "MSTRG.51691"; transcript_id "MSTRG.51691.4"; exon_number "18";
chr13	StringTie	exon	72778187	72778380	1000	-	.	gene_id "MSTRG.51691"; transcript_id "MSTRG.51691.4"; exon_number "19";
chr13	StringTie	exon	72781605	72781997	1000	-	.	gene_id "MSTRG.51691"; transcript_id "MSTRG.51691.4"; exon_number "20";
chr13	StringTie	transcript	72750845	72782132	1000	-	.	gene_id "MSTRG.51691"; transcript_id "MSTRG.51691.5";
chr13	StringTie	exon	72750845	72756935	1000	-	.	gene_id "MSTRG.51691"; transcript_id "MSTRG.51691.5"; exon_number "1";
chr13	StringTie	exon	72759473	72759878	1000	-	.	gene_id "MSTRG.51691"; transcript_id "MSTRG.51691.5"; exon_number "2";
chr13	StringTie	exon	72760529	72760651	1000	-	.	gene_id "MSTRG.51691"; transcript_id "MSTRG.51691.5"; exon_number "3";
chr13	StringTie	exon	72761363	72761521	1000	-	.	gene_id "MSTRG.51691"; transcript_id "MSTRG.51691.5"; exon_number "4";
chr13	StringTie	exon	72761646	72761814	1000	-	.	gene_id "MSTRG.51691"; transcript_id "MSTRG.51691.5"; exon_number "5";
chr13	StringTie	exon	72761923	72762137	1000	-	.	gene_id "MSTRG.51691"; transcript_id "MSTRG.51691.5"; exon_number "6";
chr13	StringTie	exon	72763451	72763607	1000	-	.	gene_id "MSTRG.51691"; transcript_id "MSTRG.51691.5"; exon_number "7";
chr13	StringTie	exon	72765972	72766058	1000	-	.	gene_id "MSTRG.51691"; transcript_id "MSTRG.51691.5"; exon_number "8";
chr13	StringTie	exon	72768785	72768912	1000	-	.	gene_id "MSTRG.51691"; transcript_id "MSTRG.51691.5"; exon_number "9";
chr13	StringTie	exon	72770904	72770988	1000	-	.	gene_id "MSTRG.51691"; transcript_id "MSTRG.51691.5"; exon_number "10";
chr13	StringTie	exon	72771081	72771145	1000	-	.	gene_id "MSTRG.51691"; transcript_id "MSTRG.51691.5"; exon_number "11";
chr13	StringTie	exon	72771795	72771896	1000	-	.	gene_id "MSTRG.51691"; transcript_id "MSTRG.51691.5"; exon_number "12";
chr13	StringTie	exon	72772159	72772275	1000	-	.	gene_id "MSTRG.51691"; transcript_id "MSTRG.51691.5"; exon_number "13";
chr13	StringTie	exon	72772693	72772839	1000	-	.	gene_id "MSTRG.51691"; transcript_id "MSTRG.51691.5"; exon_number "14";
chr13	StringTie	exon	72773684	72773821	1000	-	.	gene_id "MSTRG.51691"; transcript_id "MSTRG.51691.5"; exon_number "15";
chr13	StringTie	exon	72773946	72774059	1000	-	.	gene_id "MSTRG.51691"; transcript_id "MSTRG.51691.5"; exon_number "16";
chr13	StringTie	exon	72775211	72775375	1000	-	.	gene_id "MSTRG.51691"; transcript_id "MSTRG.51691.5"; exon_number "17";
chr13	StringTie	exon	72775925	72776092	1000	-	.	gene_id "MSTRG.51691"; transcript_id "MSTRG.51691.5"; exon_number "18";
chr13	StringTie	exon	72777420	72777493	1000	-	.	gene_id "MSTRG.51691"; transcript_id "MSTRG.51691.5"; exon_number "19";
chr13	StringTie	exon	72778187	72778380	1000	-	.	gene_id "MSTRG.51691"; transcript_id "MSTRG.51691.5"; exon_number "20";
chr13	StringTie	exon	72780846	72781003	1000	-	.	gene_id "MSTRG.51691"; transcript_id "MSTRG.51691.5"; exon_number "21";
chr13	StringTie	exon	72781289	72781356	1000	-	.	gene_id "MSTRG.51691"; transcript_id "MSTRG.51691.5"; exon_number "22";
chr13	StringTie	exon	72781605	72782132	1000	-	.	gene_id "MSTRG.51691"; transcript_id "MSTRG.51691.5"; exon_number "23";
chr13	StringTie	transcript	72751778	72782021	1000	-	.	gene_id "MSTRG.51691"; transcript_id "MSTRG.51691.6";
chr13	StringTie	exon	72751778	72759878	1000	-	.	gene_id "MSTRG.51691"; transcript_id "MSTRG.51691.6"; exon_number "1";
chr13	StringTie	exon	72760529	72760651	1000	-	.	gene_id "MSTRG.51691"; transcript_id "MSTRG.51691.6"; exon_number "2";
chr13	StringTie	exon	72761363	72761521	1000	-	.	gene_id "MSTRG.51691"; transcript_id "MSTRG.51691.6"; exon_number "3";
chr13	StringTie	exon	72761646	72761814	1000	-	.	gene_id "MSTRG.51691"; transcript_id "MSTRG.51691.6"; exon_number "4";
chr13	StringTie	exon	72761923	72762137	1000	-	.	gene_id "MSTRG.51691"; transcript_id "MSTRG.51691.6"; exon_number "5";
chr13	StringTie	exon	72763451	72763607	1000	-	.	gene_id "MSTRG.51691"; transcript_id "MSTRG.51691.6"; exon_number "6";
chr13	StringTie	exon	72765972	72766058	1000	-	.	gene_id "MSTRG.51691"; transcript_id "MSTRG.51691.6"; exon_number "7";
chr13	StringTie	exon	72768785	72768912	1000	-	.	gene_id "MSTRG.51691"; transcript_id "MSTRG.51691.6"; exon_number "8";
chr13	StringTie	exon	72770904	72770988	1000	-	.	gene_id "MSTRG.51691"; transcript_id "MSTRG.51691.6"; exon_number "9";
chr13	StringTie	exon	72771081	72771145	1000	-	.	gene_id "MSTRG.51691"; transcript_id "MSTRG.51691.6"; exon_number "10";
chr13	StringTie	exon	72771795	72771896	1000	-	.	gene_id "MSTRG.51691"; transcript_id "MSTRG.51691.6"; exon_number "11";
chr13	StringTie	exon	72772159	72772275	1000	-	.	gene_id "MSTRG.51691"; transcript_id "MSTRG.51691.6"; exon_number "12";
chr13	StringTie	exon	72772693	72772839	1000	-	.	gene_id "MSTRG.51691"; transcript_id "MSTRG.51691.6"; exon_number "13";
chr13	StringTie	exon	72773684	72773821	1000	-	.	gene_id "MSTRG.51691"; transcript_id "MSTRG.51691.6"; exon_number "14";
chr13	StringTie	exon	72773946	72774059	1000	-	.	gene_id "MSTRG.51691"; transcript_id "MSTRG.51691.6"; exon_number "15";
chr13	StringTie	exon	72775211	72775375	1000	-	.	gene_id "MSTRG.51691"; transcript_id "MSTRG.51691.6"; exon_number "16";
chr13	StringTie	exon	72775925	72776092	1000	-	.	gene_id "MSTRG.51691"; transcript_id "MSTRG.51691.6"; exon_number "17";
chr13	StringTie	exon	72777420	72777493	1000	-	.	gene_id "MSTRG.51691"; transcript_id "MSTRG.51691.6"; exon_number "18";
chr13	StringTie	exon	72778187	72778380	1000	-	.	gene_id "MSTRG.51691"; transcript_id "MSTRG.51691.6"; exon_number "19";
chr13	StringTie	exon	72780488	72780569	1000	-	.	gene_id "MSTRG.51691"; transcript_id "MSTRG.51691.6"; exon_number "20";
chr13	StringTie	exon	72780846	72781003	1000	-	.	gene_id "MSTRG.51691"; transcript_id "MSTRG.51691.6"; exon_number "21";
chr13	StringTie	exon	72781289	72781356	1000	-	.	gene_id "MSTRG.51691"; transcript_id "MSTRG.51691.6"; exon_number "22";
chr13	StringTie	exon	72781605	72782021	1000	-	.	gene_id "MSTRG.51691"; transcript_id "MSTRG.51691.6"; exon_number "23";
chr13	StringTie	transcript	72751813	72782078	1000	-	.	gene_id "MSTRG.51691"; transcript_id "MSTRG.51691.7";
chr13	StringTie	exon	72751813	72759878	1000	-	.	gene_id "MSTRG.51691"; transcript_id "MSTRG.51691.7"; exon_number "1";
chr13	StringTie	exon	72760529	72760651	1000	-	.	gene_id "MSTRG.51691"; transcript_id "MSTRG.51691.7"; exon_number "2";
chr13	StringTie	exon	72761363	72761521	1000	-	.	gene_id "MSTRG.51691"; transcript_id "MSTRG.51691.7"; exon_number "3";
chr13	StringTie	exon	72761646	72761814	1000	-	.	gene_id "MSTRG.51691"; transcript_id "MSTRG.51691.7"; exon_number "4";
chr13	StringTie	exon	72761923	72762137	1000	-	.	gene_id "MSTRG.51691"; transcript_id "MSTRG.51691.7"; exon_number "5";
chr13	StringTie	exon	72763451	72763607	1000	-	.	gene_id "MSTRG.51691"; transcript_id "MSTRG.51691.7"; exon_number "6";
chr13	StringTie	exon	72765972	72766058	1000	-	.	gene_id "MSTRG.51691"; transcript_id "MSTRG.51691.7"; exon_number "7";
chr13	StringTie	exon	72768785	72768912	1000	-	.	gene_id "MSTRG.51691"; transcript_id "MSTRG.51691.7"; exon_number "8";
chr13	StringTie	exon	72770904	72770988	1000	-	.	gene_id "MSTRG.51691"; transcript_id "MSTRG.51691.7"; exon_number "9";
chr13	StringTie	exon	72771081	72771145	1000	-	.	gene_id "MSTRG.51691"; transcript_id "MSTRG.51691.7"; exon_number "10";
chr13	StringTie	exon	72771795	72771896	1000	-	.	gene_id "MSTRG.51691"; transcript_id "MSTRG.51691.7"; exon_number "11";
chr13	StringTie	exon	72772159	72772275	1000	-	.	gene_id "MSTRG.51691"; transcript_id "MSTRG.51691.7"; exon_number "12";
chr13	StringTie	exon	72772693	72772839	1000	-	.	gene_id "MSTRG.51691"; transcript_id "MSTRG.51691.7"; exon_number "13";
chr13	StringTie	exon	72773684	72773821	1000	-	.	gene_id "MSTRG.51691"; transcript_id "MSTRG.51691.7"; exon_number "14";
chr13	StringTie	exon	72773946	72774059	1000	-	.	gene_id "MSTRG.51691"; transcript_id "MSTRG.51691.7"; exon_number "15";
chr13	StringTie	exon	72775211	72775375	1000	-	.	gene_id "MSTRG.51691"; transcript_id "MSTRG.51691.7"; exon_number "16";
chr13	StringTie	exon	72775925	72776092	1000	-	.	gene_id "MSTRG.51691"; transcript_id "MSTRG.51691.7"; exon_number "17";
chr13	StringTie	exon	72777420	72777493	1000	-	.	gene_id "MSTRG.51691"; transcript_id "MSTRG.51691.7"; exon_number "18";
chr13	StringTie	exon	72778187	72778380	1000	-	.	gene_id "MSTRG.51691"; transcript_id "MSTRG.51691.7"; exon_number "19";
chr13	StringTie	exon	72781289	72782078	1000	-	.	gene_id "MSTRG.51691"; transcript_id "MSTRG.51691.7"; exon_number "20";
chr13	StringTie	transcript	72751862	72782048	1000	-	.	gene_id "MSTRG.51691"; transcript_id "MSTRG.51691.8";
chr13	StringTie	exon	72751862	72759878	1000	-	.	gene_id "MSTRG.51691"; transcript_id "MSTRG.51691.8"; exon_number "1";
chr13	StringTie	exon	72760529	72760651	1000	-	.	gene_id "MSTRG.51691"; transcript_id "MSTRG.51691.8"; exon_number "2";
chr13	StringTie	exon	72761363	72761539	1000	-	.	gene_id "MSTRG.51691"; transcript_id "MSTRG.51691.8"; exon_number "3";
chr13	StringTie	exon	72761646	72761814	1000	-	.	gene_id "MSTRG.51691"; transcript_id "MSTRG.51691.8"; exon_number "4";
chr13	StringTie	exon	72761923	72762137	1000	-	.	gene_id "MSTRG.51691"; transcript_id "MSTRG.51691.8"; exon_number "5";
chr13	StringTie	exon	72763451	72763607	1000	-	.	gene_id "MSTRG.51691"; transcript_id "MSTRG.51691.8"; exon_number "6";
chr13	StringTie	exon	72765972	72766058	1000	-	.	gene_id "MSTRG.51691"; transcript_id "MSTRG.51691.8"; exon_number "7";
chr13	StringTie	exon	72768785	72768912	1000	-	.	gene_id "MSTRG.51691"; transcript_id "MSTRG.51691.8"; exon_number "8";
chr13	StringTie	exon	72770904	72770988	1000	-	.	gene_id "MSTRG.51691"; transcript_id "MSTRG.51691.8"; exon_number "9";
chr13	StringTie	exon	72771081	72771145	1000	-	.	gene_id "MSTRG.51691"; transcript_id "MSTRG.51691.8"; exon_number "10";
chr13	StringTie	exon	72771795	72771896	1000	-	.	gene_id "MSTRG.51691"; transcript_id "MSTRG.51691.8"; exon_number "11";
chr13	StringTie	exon	72772159	72772275	1000	-	.	gene_id "MSTRG.51691"; transcript_id "MSTRG.51691.8"; exon_number "12";
chr13	StringTie	exon	72772693	72772839	1000	-	.	gene_id "MSTRG.51691"; transcript_id "MSTRG.51691.8"; exon_number "13";
chr13	StringTie	exon	72773684	72773821	1000	-	.	gene_id "MSTRG.51691"; transcript_id "MSTRG.51691.8"; exon_number "14";
chr13	StringTie	exon	72773946	72774059	1000	-	.	gene_id "MSTRG.51691"; transcript_id "MSTRG.51691.8"; exon_number "15";
chr13	StringTie	exon	72775211	72775375	1000	-	.	gene_id "MSTRG.51691"; transcript_id "MSTRG.51691.8"; exon_number "16";
chr13	StringTie	exon	72775925	72776092	1000	-	.	gene_id "MSTRG.51691"; transcript_id "MSTRG.51691.8"; exon_number "17";
chr13	StringTie	exon	72777420	72777493	1000	-	.	gene_id "MSTRG.51691"; transcript_id "MSTRG.51691.8"; exon_number "18";
chr13	StringTie	exon	72778187	72778380	1000	-	.	gene_id "MSTRG.51691"; transcript_id "MSTRG.51691.8"; exon_number "19";
chr13	StringTie	exon	72780846	72781003	1000	-	.	gene_id "MSTRG.51691"; transcript_id "MSTRG.51691.8"; exon_number "20";
chr13	StringTie	exon	72781289	72781356	1000	-	.	gene_id "MSTRG.51691"; transcript_id "MSTRG.51691.8"; exon_number "21";
chr13	StringTie	exon	72781605	72782048	1000	-	.	gene_id "MSTRG.51691"; transcript_id "MSTRG.51691.8"; exon_number "22";
chr13	StringTie	transcript	72752097	72782057	1000	-	.	gene_id "MSTRG.51691"; transcript_id "MSTRG.51691.9";
chr13	StringTie	exon	72752097	72759878	1000	-	.	gene_id "MSTRG.51691"; transcript_id "MSTRG.51691.9"; exon_number "1";
chr13	StringTie	exon	72760529	72760651	1000	-	.	gene_id "MSTRG.51691"; transcript_id "MSTRG.51691.9"; exon_number "2";
chr13	StringTie	exon	72761363	72761521	1000	-	.	gene_id "MSTRG.51691"; transcript_id "MSTRG.51691.9"; exon_number "3";
chr13	StringTie	exon	72761646	72761814	1000	-	.	gene_id "MSTRG.51691"; transcript_id "MSTRG.51691.9"; exon_number "4";
chr13	StringTie	exon	72761923	72762137	1000	-	.	gene_id "MSTRG.51691"; transcript_id "MSTRG.51691.9"; exon_number "5";
chr13	StringTie	exon	72763451	72763607	1000	-	.	gene_id "MSTRG.51691"; transcript_id "MSTRG.51691.9"; exon_number "6";
chr13	StringTie	exon	72765972	72766058	1000	-	.	gene_id "MSTRG.51691"; transcript_id "MSTRG.51691.9"; exon_number "7";
chr13	StringTie	exon	72768785	72768912	1000	-	.	gene_id "MSTRG.51691"; transcript_id "MSTRG.51691.9"; exon_number "8";
chr13	StringTie	exon	72770904	72770988	1000	-	.	gene_id "MSTRG.51691"; transcript_id "MSTRG.51691.9"; exon_number "9";
chr13	StringTie	exon	72771081	72771145	1000	-	.	gene_id "MSTRG.51691"; transcript_id "MSTRG.51691.9"; exon_number "10";
chr13	StringTie	exon	72771795	72771896	1000	-	.	gene_id "MSTRG.51691"; transcript_id "MSTRG.51691.9"; exon_number "11";
chr13	StringTie	exon	72772159	72772275	1000	-	.	gene_id "MSTRG.51691"; transcript_id "MSTRG.51691.9"; exon_number "12";
chr13	StringTie	exon	72772693	72772839	1000	-	.	gene_id "MSTRG.51691"; transcript_id "MSTRG.51691.9"; exon_number "13";
chr13	StringTie	exon	72773684	72773816	1000	-	.	gene_id "MSTRG.51691"; transcript_id "MSTRG.51691.9"; exon_number "14";
chr13	StringTie	exon	72773946	72774059	1000	-	.	gene_id "MSTRG.51691"; transcript_id "MSTRG.51691.9"; exon_number "15";
chr13	StringTie	exon	72775211	72775375	1000	-	.	gene_id "MSTRG.51691"; transcript_id "MSTRG.51691.9"; exon_number "16";
chr13	StringTie	exon	72775925	72776092	1000	-	.	gene_id "MSTRG.51691"; transcript_id "MSTRG.51691.9"; exon_number "17";
chr13	StringTie	exon	72777420	72777493	1000	-	.	gene_id "MSTRG.51691"; transcript_id "MSTRG.51691.9"; exon_number "18";
chr13	StringTie	exon	72778187	72778380	1000	-	.	gene_id "MSTRG.51691"; transcript_id "MSTRG.51691.9"; exon_number "19";
chr13	StringTie	exon	72780846	72781003	1000	-	.	gene_id "MSTRG.51691"; transcript_id "MSTRG.51691.9"; exon_number "20";
chr13	StringTie	exon	72781289	72781356	1000	-	.	gene_id "MSTRG.51691"; transcript_id "MSTRG.51691.9"; exon_number "21";
chr13	StringTie	exon	72781605	72782057	1000	-	.	gene_id "MSTRG.51691"; transcript_id "MSTRG.51691.9"; exon_number "22";
chr13	StringTie	transcript	72782059	73016461	1000	+	.	gene_id "MSTRG.51692"; transcript_id "ENST00000326291"; gene_name "PIBF1"; ref_gene_id "ENSG00000083535";
chr13	StringTie	exon	72782059	72782349	1000	+	.	gene_id "MSTRG.51692"; transcript_id "ENST00000326291"; exon_number "1"; gene_name "PIBF1"; ref_gene_id "ENSG00000083535";
chr13	StringTie	exon	72783423	72783721	1000	+	.	gene_id "MSTRG.51692"; transcript_id "ENST00000326291"; exon_number "2"; gene_name "PIBF1"; ref_gene_id "ENSG00000083535";
chr13	StringTie	exon	72792447	72792547	1000	+	.	gene_id "MSTRG.51692"; transcript_id "ENST00000326291"; exon_number "3"; gene_name "PIBF1"; ref_gene_id "ENSG00000083535";
chr13	StringTie	exon	72795359	72795557	1000	+	.	gene_id "MSTRG.51692"; transcript_id "ENST00000326291"; exon_number "4"; gene_name "PIBF1"; ref_gene_id "ENSG00000083535";
chr13	StringTie	exon	72797907	72798026	1000	+	.	gene_id "MSTRG.51692"; transcript_id "ENST00000326291"; exon_number "5"; gene_name "PIBF1"; ref_gene_id "ENSG00000083535";
chr13	StringTie	exon	72821849	72821982	1000	+	.	gene_id "MSTRG.51692"; transcript_id "ENST00000326291"; exon_number "6"; gene_name "PIBF1"; ref_gene_id "ENSG00000083535";
chr13	StringTie	exon	72827010	72827118	1000	+	.	gene_id "MSTRG.51692"; transcript_id "ENST00000326291"; exon_number "7"; gene_name "PIBF1"; ref_gene_id "ENSG00000083535";
chr13	StringTie	exon	72827733	72827914	1000	+	.	gene_id "MSTRG.51692"; transcript_id "ENST00000326291"; exon_number "8"; gene_name "PIBF1"; ref_gene_id "ENSG00000083535";
chr13	StringTie	exon	72835243	72835368	1000	+	.	gene_id "MSTRG.51692"; transcript_id "ENST00000326291"; exon_number "9"; gene_name "PIBF1"; ref_gene_id "ENSG00000083535";
chr13	StringTie	exon	72854057	72854155	1000	+	.	gene_id "MSTRG.51692"; transcript_id "ENST00000326291"; exon_number "10"; gene_name "PIBF1"; ref_gene_id "ENSG00000083535";
chr13	StringTie	exon	72893784	72893949	1000	+	.	gene_id "MSTRG.51692"; transcript_id "ENST00000326291"; exon_number "11"; gene_name "PIBF1"; ref_gene_id "ENSG00000083535";
chr13	StringTie	exon	72908531	72908681	1000	+	.	gene_id "MSTRG.51692"; transcript_id "ENST00000326291"; exon_number "12"; gene_name "PIBF1"; ref_gene_id "ENSG00000083535";
chr13	StringTie	exon	72917076	72917166	1000	+	.	gene_id "MSTRG.51692"; transcript_id "ENST00000326291"; exon_number "13"; gene_name "PIBF1"; ref_gene_id "ENSG00000083535";
chr13	StringTie	exon	72931165	72931267	1000	+	.	gene_id "MSTRG.51692"; transcript_id "ENST00000326291"; exon_number "14"; gene_name "PIBF1"; ref_gene_id "ENSG00000083535";
chr13	StringTie	exon	72965274	72965404	1000	+	.	gene_id "MSTRG.51692"; transcript_id "ENST00000326291"; exon_number "15"; gene_name "PIBF1"; ref_gene_id "ENSG00000083535";
chr13	StringTie	exon	72973591	72973675	1000	+	.	gene_id "MSTRG.51692"; transcript_id "ENST00000326291"; exon_number "16"; gene_name "PIBF1"; ref_gene_id "ENSG00000083535";
chr13	StringTie	exon	72998822	72998995	1000	+	.	gene_id "MSTRG.51692"; transcript_id "ENST00000326291"; exon_number "17"; gene_name "PIBF1"; ref_gene_id "ENSG00000083535";
chr13	StringTie	exon	73015869	73016461	1000	+	.	gene_id "MSTRG.51692"; transcript_id "ENST00000326291"; exon_number "18"; gene_name "PIBF1"; ref_gene_id "ENSG00000083535";
chr13	StringTie	transcript	72969639	73016068	1000	+	.	gene_id "MSTRG.51692"; transcript_id "ENST00000469712"; gene_name "PIBF1"; ref_gene_id "ENSG00000083535";
chr13	StringTie	exon	72969639	72969753	1000	+	.	gene_id "MSTRG.51692"; transcript_id "ENST00000469712"; exon_number "1"; gene_name "PIBF1"; ref_gene_id "ENSG00000083535";
chr13	StringTie	exon	72973591	72973675	1000	+	.	gene_id "MSTRG.51692"; transcript_id "ENST00000469712"; exon_number "2"; gene_name "PIBF1"; ref_gene_id "ENSG00000083535";
chr13	StringTie	exon	72998822	72998995	1000	+	.	gene_id "MSTRG.51692"; transcript_id "ENST00000469712"; exon_number "3"; gene_name "PIBF1"; ref_gene_id "ENSG00000083535";
chr13	StringTie	exon	73015869	73016068	1000	+	.	gene_id "MSTRG.51692"; transcript_id "ENST00000469712"; exon_number "4"; gene_name "PIBF1"; ref_gene_id "ENSG00000083535";
chr13	StringTie	transcript	72884444	72893871	1000	+	.	gene_id "MSTRG.51692"; transcript_id "ENST00000486330"; gene_name "PIBF1"; ref_gene_id "ENSG00000083535";
chr13	StringTie	exon	72884444	72884671	1000	+	.	gene_id "MSTRG.51692"; transcript_id "ENST00000486330"; exon_number "1"; gene_name "PIBF1"; ref_gene_id "ENSG00000083535";
chr13	StringTie	exon	72893784	72893871	1000	+	.	gene_id "MSTRG.51692"; transcript_id "ENST00000486330"; exon_number "2"; gene_name "PIBF1"; ref_gene_id "ENSG00000083535";
chr13	StringTie	transcript	72782154	72798026	1000	+	.	gene_id "MSTRG.51692"; transcript_id "ENST00000489797"; gene_name "PIBF1"; ref_gene_id "ENSG00000083535";
chr13	StringTie	exon	72782154	72782349	1000	+	.	gene_id "MSTRG.51692"; transcript_id "ENST00000489797"; exon_number "1"; gene_name "PIBF1"; ref_gene_id "ENSG00000083535";
chr13	StringTie	exon	72792447	72792547	1000	+	.	gene_id "MSTRG.51692"; transcript_id "ENST00000489797"; exon_number "2"; gene_name "PIBF1"; ref_gene_id "ENSG00000083535";
chr13	StringTie	exon	72795359	72795557	1000	+	.	gene_id "MSTRG.51692"; transcript_id "ENST00000489797"; exon_number "3"; gene_name "PIBF1"; ref_gene_id "ENSG00000083535";
chr13	StringTie	exon	72797907	72798026	1000	+	.	gene_id "MSTRG.51692"; transcript_id "ENST00000489797"; exon_number "4"; gene_name "PIBF1"; ref_gene_id "ENSG00000083535";
chr13	StringTie	transcript	72969603	73016061	1000	+	.	gene_id "MSTRG.51692"; transcript_id "ENST00000489922"; gene_name "PIBF1"; ref_gene_id "ENSG00000083535";
chr13	StringTie	exon	72969603	72969626	1000	+	.	gene_id "MSTRG.51692"; transcript_id "ENST00000489922"; exon_number "1"; gene_name "PIBF1"; ref_gene_id "ENSG00000083535";
chr13	StringTie	exon	72970553	72970708	1000	+	.	gene_id "MSTRG.51692"; transcript_id "ENST00000489922"; exon_number "2"; gene_name "PIBF1"; ref_gene_id "ENSG00000083535";
chr13	StringTie	exon	72973591	72973675	1000	+	.	gene_id "MSTRG.51692"; transcript_id "ENST00000489922"; exon_number "3"; gene_name "PIBF1"; ref_gene_id "ENSG00000083535";
chr13	StringTie	exon	72998822	72998995	1000	+	.	gene_id "MSTRG.51692"; transcript_id "ENST00000489922"; exon_number "4"; gene_name "PIBF1"; ref_gene_id "ENSG00000083535";
chr13	StringTie	exon	73015869	73016061	1000	+	.	gene_id "MSTRG.51692"; transcript_id "ENST00000489922"; exon_number "5"; gene_name "PIBF1"; ref_gene_id "ENSG00000083535";
chr13	StringTie	transcript	72797909	72835276	1000	+	.	gene_id "MSTRG.51692"; transcript_id "ENST00000492803"; gene_name "PIBF1"; ref_gene_id "ENSG00000083535";
chr13	StringTie	exon	72797909	72798026	1000	+	.	gene_id "MSTRG.51692"; transcript_id "ENST00000492803"; exon_number "1"; gene_name "PIBF1"; ref_gene_id "ENSG00000083535";
chr13	StringTie	exon	72821849	72821982	1000	+	.	gene_id "MSTRG.51692"; transcript_id "ENST00000492803"; exon_number "2"; gene_name "PIBF1"; ref_gene_id "ENSG00000083535";
chr13	StringTie	exon	72827010	72827118	1000	+	.	gene_id "MSTRG.51692"; transcript_id "ENST00000492803"; exon_number "3"; gene_name "PIBF1"; ref_gene_id "ENSG00000083535";
chr13	StringTie	exon	72835243	72835276	1000	+	.	gene_id "MSTRG.51692"; transcript_id "ENST00000492803"; exon_number "4"; gene_name "PIBF1"; ref_gene_id "ENSG00000083535";
chr13	StringTie	transcript	72782225	73015980	1000	+	.	gene_id "MSTRG.51692"; transcript_id "ENST00000615625"; gene_name "PIBF1"; ref_gene_id "ENSG00000083535";
chr13	StringTie	exon	72782225	72782349	1000	+	.	gene_id "MSTRG.51692"; transcript_id "ENST00000615625"; exon_number "1"; gene_name "PIBF1"; ref_gene_id "ENSG00000083535";
chr13	StringTie	exon	72835243	72835368	1000	+	.	gene_id "MSTRG.51692"; transcript_id "ENST00000615625"; exon_number "2"; gene_name "PIBF1"; ref_gene_id "ENSG00000083535";
chr13	StringTie	exon	72908531	72908681	1000	+	.	gene_id "MSTRG.51692"; transcript_id "ENST00000615625"; exon_number "3"; gene_name "PIBF1"; ref_gene_id "ENSG00000083535";
chr13	StringTie	exon	72917076	72917166	1000	+	.	gene_id "MSTRG.51692"; transcript_id "ENST00000615625"; exon_number "4"; gene_name "PIBF1"; ref_gene_id "ENSG00000083535";
chr13	StringTie	exon	72931165	72931267	1000	+	.	gene_id "MSTRG.51692"; transcript_id "ENST00000615625"; exon_number "5"; gene_name "PIBF1"; ref_gene_id "ENSG00000083535";
chr13	StringTie	exon	72965274	72965404	1000	+	.	gene_id "MSTRG.51692"; transcript_id "ENST00000615625"; exon_number "6"; gene_name "PIBF1"; ref_gene_id "ENSG00000083535";
chr13	StringTie	exon	72973591	72973675	1000	+	.	gene_id "MSTRG.51692"; transcript_id "ENST00000615625"; exon_number "7"; gene_name "PIBF1"; ref_gene_id "ENSG00000083535";
chr13	StringTie	exon	72998822	72998995	1000	+	.	gene_id "MSTRG.51692"; transcript_id "ENST00000615625"; exon_number "8"; gene_name "PIBF1"; ref_gene_id "ENSG00000083535";
chr13	StringTie	exon	73015869	73015980	1000	+	.	gene_id "MSTRG.51692"; transcript_id "ENST00000615625"; exon_number "9"; gene_name "PIBF1"; ref_gene_id "ENSG00000083535";
chr13	StringTie	transcript	72782140	72974251	1000	+	.	gene_id "MSTRG.51692"; transcript_id "ENST00000617689"; gene_name "PIBF1"; ref_gene_id "ENSG00000083535";
chr13	StringTie	exon	72782140	72782349	1000	+	.	gene_id "MSTRG.51692"; transcript_id "ENST00000617689"; exon_number "1"; gene_name "PIBF1"; ref_gene_id "ENSG00000083535";
chr13	StringTie	exon	72783423	72783721	1000	+	.	gene_id "MSTRG.51692"; transcript_id "ENST00000617689"; exon_number "2"; gene_name "PIBF1"; ref_gene_id "ENSG00000083535";
chr13	StringTie	exon	72792447	72792547	1000	+	.	gene_id "MSTRG.51692"; transcript_id "ENST00000617689"; exon_number "3"; gene_name "PIBF1"; ref_gene_id "ENSG00000083535";
chr13	StringTie	exon	72795359	72795557	1000	+	.	gene_id "MSTRG.51692"; transcript_id "ENST00000617689"; exon_number "4"; gene_name "PIBF1"; ref_gene_id "ENSG00000083535";
chr13	StringTie	exon	72797907	72798026	1000	+	.	gene_id "MSTRG.51692"; transcript_id "ENST00000617689"; exon_number "5"; gene_name "PIBF1"; ref_gene_id "ENSG00000083535";
chr13	StringTie	exon	72821849	72821982	1000	+	.	gene_id "MSTRG.51692"; transcript_id "ENST00000617689"; exon_number "6"; gene_name "PIBF1"; ref_gene_id "ENSG00000083535";
chr13	StringTie	exon	72827010	72827118	1000	+	.	gene_id "MSTRG.51692"; transcript_id "ENST00000617689"; exon_number "7"; gene_name "PIBF1"; ref_gene_id "ENSG00000083535";
chr13	StringTie	exon	72827733	72827914	1000	+	.	gene_id "MSTRG.51692"; transcript_id "ENST00000617689"; exon_number "8"; gene_name "PIBF1"; ref_gene_id "ENSG00000083535";
chr13	StringTie	exon	72835243	72835368	1000	+	.	gene_id "MSTRG.51692"; transcript_id "ENST00000617689"; exon_number "9"; gene_name "PIBF1"; ref_gene_id "ENSG00000083535";
chr13	StringTie	exon	72854057	72854155	1000	+	.	gene_id "MSTRG.51692"; transcript_id "ENST00000617689"; exon_number "10"; gene_name "PIBF1"; ref_gene_id "ENSG00000083535";
chr13	StringTie	exon	72893784	72893949	1000	+	.	gene_id "MSTRG.51692"; transcript_id "ENST00000617689"; exon_number "11"; gene_name "PIBF1"; ref_gene_id "ENSG00000083535";
chr13	StringTie	exon	72908531	72908681	1000	+	.	gene_id "MSTRG.51692"; transcript_id "ENST00000617689"; exon_number "12"; gene_name "PIBF1"; ref_gene_id "ENSG00000083535";
chr13	StringTie	exon	72917076	72917166	1000	+	.	gene_id "MSTRG.51692"; transcript_id "ENST00000617689"; exon_number "13"; gene_name "PIBF1"; ref_gene_id "ENSG00000083535";
chr13	StringTie	exon	72931165	72931267	1000	+	.	gene_id "MSTRG.51692"; transcript_id "ENST00000617689"; exon_number "14"; gene_name "PIBF1"; ref_gene_id "ENSG00000083535";
chr13	StringTie	exon	72965274	72965404	1000	+	.	gene_id "MSTRG.51692"; transcript_id "ENST00000617689"; exon_number "15"; gene_name "PIBF1"; ref_gene_id "ENSG00000083535";
chr13	StringTie	exon	72973591	72974251	1000	+	.	gene_id "MSTRG.51692"; transcript_id "ENST00000617689"; exon_number "16"; gene_name "PIBF1"; ref_gene_id "ENSG00000083535";
chr13	StringTie	transcript	72782010	72869468	1000	+	.	gene_id "MSTRG.51692"; transcript_id "MSTRG.51692.1";
chr13	StringTie	exon	72782010	72782349	1000	+	.	gene_id "MSTRG.51692"; transcript_id "MSTRG.51692.1"; exon_number "1";
chr13	StringTie	exon	72792447	72792547	1000	+	.	gene_id "MSTRG.51692"; transcript_id "MSTRG.51692.1"; exon_number "2";
chr13	StringTie	exon	72795359	72795557	1000	+	.	gene_id "MSTRG.51692"; transcript_id "MSTRG.51692.1"; exon_number "3";
chr13	StringTie	exon	72797907	72798026	1000	+	.	gene_id "MSTRG.51692"; transcript_id "MSTRG.51692.1"; exon_number "4";
chr13	StringTie	exon	72821849	72821982	1000	+	.	gene_id "MSTRG.51692"; transcript_id "MSTRG.51692.1"; exon_number "5";
chr13	StringTie	exon	72827010	72827118	1000	+	.	gene_id "MSTRG.51692"; transcript_id "MSTRG.51692.1"; exon_number "6";
chr13	StringTie	exon	72827733	72827914	1000	+	.	gene_id "MSTRG.51692"; transcript_id "MSTRG.51692.1"; exon_number "7";
chr13	StringTie	exon	72835243	72835368	1000	+	.	gene_id "MSTRG.51692"; transcript_id "MSTRG.51692.1"; exon_number "8";
chr13	StringTie	exon	72854057	72854155	1000	+	.	gene_id "MSTRG.51692"; transcript_id "MSTRG.51692.1"; exon_number "9";
chr13	StringTie	exon	72869317	72869468	1000	+	.	gene_id "MSTRG.51692"; transcript_id "MSTRG.51692.1"; exon_number "10";
chr13	StringTie	transcript	72782067	72798505	1000	+	.	gene_id "MSTRG.51692"; transcript_id "MSTRG.51692.10";
chr13	StringTie	exon	72782067	72782349	1000	+	.	gene_id "MSTRG.51692"; transcript_id "MSTRG.51692.10"; exon_number "1";
chr13	StringTie	exon	72783423	72783721	1000	+	.	gene_id "MSTRG.51692"; transcript_id "MSTRG.51692.10"; exon_number "2";
chr13	StringTie	exon	72792447	72792547	1000	+	.	gene_id "MSTRG.51692"; transcript_id "MSTRG.51692.10"; exon_number "3";
chr13	StringTie	exon	72795359	72795557	1000	+	.	gene_id "MSTRG.51692"; transcript_id "MSTRG.51692.10"; exon_number "4";
chr13	StringTie	exon	72797907	72798026	1000	+	.	gene_id "MSTRG.51692"; transcript_id "MSTRG.51692.10"; exon_number "5";
chr13	StringTie	exon	72798391	72798505	1000	+	.	gene_id "MSTRG.51692"; transcript_id "MSTRG.51692.10"; exon_number "6";
chr13	StringTie	transcript	72782070	73016465	1000	+	.	gene_id "MSTRG.51692"; transcript_id "MSTRG.51692.11";
chr13	StringTie	exon	72782070	72782349	1000	+	.	gene_id "MSTRG.51692"; transcript_id "MSTRG.51692.11"; exon_number "1";
chr13	StringTie	exon	72792447	72792547	1000	+	.	gene_id "MSTRG.51692"; transcript_id "MSTRG.51692.11"; exon_number "2";
chr13	StringTie	exon	72795359	72795557	1000	+	.	gene_id "MSTRG.51692"; transcript_id "MSTRG.51692.11"; exon_number "3";
chr13	StringTie	exon	72797907	72798026	1000	+	.	gene_id "MSTRG.51692"; transcript_id "MSTRG.51692.11"; exon_number "4";
chr13	StringTie	exon	72821849	72821982	1000	+	.	gene_id "MSTRG.51692"; transcript_id "MSTRG.51692.11"; exon_number "5";
chr13	StringTie	exon	72827010	72827118	1000	+	.	gene_id "MSTRG.51692"; transcript_id "MSTRG.51692.11"; exon_number "6";
chr13	StringTie	exon	72827733	72827914	1000	+	.	gene_id "MSTRG.51692"; transcript_id "MSTRG.51692.11"; exon_number "7";
chr13	StringTie	exon	72835243	72835368	1000	+	.	gene_id "MSTRG.51692"; transcript_id "MSTRG.51692.11"; exon_number "8";
chr13	StringTie	exon	72847361	72847447	1000	+	.	gene_id "MSTRG.51692"; transcript_id "MSTRG.51692.11"; exon_number "9";
chr13	StringTie	exon	72854057	72854155	1000	+	.	gene_id "MSTRG.51692"; transcript_id "MSTRG.51692.11"; exon_number "10";
chr13	StringTie	exon	72893784	72893949	1000	+	.	gene_id "MSTRG.51692"; transcript_id "MSTRG.51692.11"; exon_number "11";
chr13	StringTie	exon	72908531	72908681	1000	+	.	gene_id "MSTRG.51692"; transcript_id "MSTRG.51692.11"; exon_number "12";
chr13	StringTie	exon	72917076	72917166	1000	+	.	gene_id "MSTRG.51692"; transcript_id "MSTRG.51692.11"; exon_number "13";
chr13	StringTie	exon	72931165	72931267	1000	+	.	gene_id "MSTRG.51692"; transcript_id "MSTRG.51692.11"; exon_number "14";
chr13	StringTie	exon	72965274	72965404	1000	+	.	gene_id "MSTRG.51692"; transcript_id "MSTRG.51692.11"; exon_number "15";
chr13	StringTie	exon	72973591	72973675	1000	+	.	gene_id "MSTRG.51692"; transcript_id "MSTRG.51692.11"; exon_number "16";
chr13	StringTie	exon	72998822	72998995	1000	+	.	gene_id "MSTRG.51692"; transcript_id "MSTRG.51692.11"; exon_number "17";
chr13	StringTie	exon	73015869	73016465	1000	+	.	gene_id "MSTRG.51692"; transcript_id "MSTRG.51692.11"; exon_number "18";
chr13	StringTie	transcript	72782071	72854792	1000	+	.	gene_id "MSTRG.51692"; transcript_id "MSTRG.51692.12";
chr13	StringTie	exon	72782071	72782349	1000	+	.	gene_id "MSTRG.51692"; transcript_id "MSTRG.51692.12"; exon_number "1";
chr13	StringTie	exon	72783423	72783721	1000	+	.	gene_id "MSTRG.51692"; transcript_id "MSTRG.51692.12"; exon_number "2";
chr13	StringTie	exon	72791728	72791964	1000	+	.	gene_id "MSTRG.51692"; transcript_id "MSTRG.51692.12"; exon_number "3";
chr13	StringTie	exon	72792447	72792547	1000	+	.	gene_id "MSTRG.51692"; transcript_id "MSTRG.51692.12"; exon_number "4";
chr13	StringTie	exon	72795359	72795557	1000	+	.	gene_id "MSTRG.51692"; transcript_id "MSTRG.51692.12"; exon_number "5";
chr13	StringTie	exon	72797907	72798026	1000	+	.	gene_id "MSTRG.51692"; transcript_id "MSTRG.51692.12"; exon_number "6";
chr13	StringTie	exon	72821849	72821982	1000	+	.	gene_id "MSTRG.51692"; transcript_id "MSTRG.51692.12"; exon_number "7";
chr13	StringTie	exon	72827010	72827118	1000	+	.	gene_id "MSTRG.51692"; transcript_id "MSTRG.51692.12"; exon_number "8";
chr13	StringTie	exon	72827733	72827914	1000	+	.	gene_id "MSTRG.51692"; transcript_id "MSTRG.51692.12"; exon_number "9";
chr13	StringTie	exon	72835243	72835368	1000	+	.	gene_id "MSTRG.51692"; transcript_id "MSTRG.51692.12"; exon_number "10";
chr13	StringTie	exon	72854057	72854792	1000	+	.	gene_id "MSTRG.51692"; transcript_id "MSTRG.51692.12"; exon_number "11";
chr13	StringTie	transcript	72782087	72879797	1000	+	.	gene_id "MSTRG.51692"; transcript_id "MSTRG.51692.13";
chr13	StringTie	exon	72782087	72782349	1000	+	.	gene_id "MSTRG.51692"; transcript_id "MSTRG.51692.13"; exon_number "1";
chr13	StringTie	exon	72783423	72783721	1000	+	.	gene_id "MSTRG.51692"; transcript_id "MSTRG.51692.13"; exon_number "2";
chr13	StringTie	exon	72792447	72792547	1000	+	.	gene_id "MSTRG.51692"; transcript_id "MSTRG.51692.13"; exon_number "3";
chr13	StringTie	exon	72795359	72795557	1000	+	.	gene_id "MSTRG.51692"; transcript_id "MSTRG.51692.13"; exon_number "4";
chr13	StringTie	exon	72797907	72798026	1000	+	.	gene_id "MSTRG.51692"; transcript_id "MSTRG.51692.13"; exon_number "5";
chr13	StringTie	exon	72821849	72821982	1000	+	.	gene_id "MSTRG.51692"; transcript_id "MSTRG.51692.13"; exon_number "6";
chr13	StringTie	exon	72827010	72827118	1000	+	.	gene_id "MSTRG.51692"; transcript_id "MSTRG.51692.13"; exon_number "7";
chr13	StringTie	exon	72827733	72827914	1000	+	.	gene_id "MSTRG.51692"; transcript_id "MSTRG.51692.13"; exon_number "8";
chr13	StringTie	exon	72835243	72835368	1000	+	.	gene_id "MSTRG.51692"; transcript_id "MSTRG.51692.13"; exon_number "9";
chr13	StringTie	exon	72854057	72854155	1000	+	.	gene_id "MSTRG.51692"; transcript_id "MSTRG.51692.13"; exon_number "10";
chr13	StringTie	exon	72877774	72879797	1000	+	.	gene_id "MSTRG.51692"; transcript_id "MSTRG.51692.13"; exon_number "11";
chr13	StringTie	transcript	72782090	73016511	1000	+	.	gene_id "MSTRG.51692"; transcript_id "MSTRG.51692.14";
chr13	StringTie	exon	72782090	72782349	1000	+	.	gene_id "MSTRG.51692"; transcript_id "MSTRG.51692.14"; exon_number "1";
chr13	StringTie	exon	72792447	72792547	1000	+	.	gene_id "MSTRG.51692"; transcript_id "MSTRG.51692.14"; exon_number "2";
chr13	StringTie	exon	72795359	72795557	1000	+	.	gene_id "MSTRG.51692"; transcript_id "MSTRG.51692.14"; exon_number "3";
chr13	StringTie	exon	72797907	72798026	1000	+	.	gene_id "MSTRG.51692"; transcript_id "MSTRG.51692.14"; exon_number "4";
chr13	StringTie	exon	72821849	72821982	1000	+	.	gene_id "MSTRG.51692"; transcript_id "MSTRG.51692.14"; exon_number "5";
chr13	StringTie	exon	72827010	72827118	1000	+	.	gene_id "MSTRG.51692"; transcript_id "MSTRG.51692.14"; exon_number "6";
chr13	StringTie	exon	72827733	72827914	1000	+	.	gene_id "MSTRG.51692"; transcript_id "MSTRG.51692.14"; exon_number "7";
chr13	StringTie	exon	72835243	72835368	1000	+	.	gene_id "MSTRG.51692"; transcript_id "MSTRG.51692.14"; exon_number "8";
chr13	StringTie	exon	72854057	72854155	1000	+	.	gene_id "MSTRG.51692"; transcript_id "MSTRG.51692.14"; exon_number "9";
chr13	StringTie	exon	72893784	72893949	1000	+	.	gene_id "MSTRG.51692"; transcript_id "MSTRG.51692.14"; exon_number "10";
chr13	StringTie	exon	72908531	72908681	1000	+	.	gene_id "MSTRG.51692"; transcript_id "MSTRG.51692.14"; exon_number "11";
chr13	StringTie	exon	72917076	72917166	1000	+	.	gene_id "MSTRG.51692"; transcript_id "MSTRG.51692.14"; exon_number "12";
chr13	StringTie	exon	72931165	72931267	1000	+	.	gene_id "MSTRG.51692"; transcript_id "MSTRG.51692.14"; exon_number "13";
chr13	StringTie	exon	72965274	72965404	1000	+	.	gene_id "MSTRG.51692"; transcript_id "MSTRG.51692.14"; exon_number "14";
chr13	StringTie	exon	72973591	72973675	1000	+	.	gene_id "MSTRG.51692"; transcript_id "MSTRG.51692.14"; exon_number "15";
chr13	StringTie	exon	72998822	72998995	1000	+	.	gene_id "MSTRG.51692"; transcript_id "MSTRG.51692.14"; exon_number "16";
chr13	StringTie	exon	73015869	73016511	1000	+	.	gene_id "MSTRG.51692"; transcript_id "MSTRG.51692.14"; exon_number "17";
chr13	StringTie	transcript	72782136	73016484	1000	+	.	gene_id "MSTRG.51692"; transcript_id "MSTRG.51692.15";
chr13	StringTie	exon	72782136	72782349	1000	+	.	gene_id "MSTRG.51692"; transcript_id "MSTRG.51692.15"; exon_number "1";
chr13	StringTie	exon	72783423	72783721	1000	+	.	gene_id "MSTRG.51692"; transcript_id "MSTRG.51692.15"; exon_number "2";
chr13	StringTie	exon	72792447	72792547	1000	+	.	gene_id "MSTRG.51692"; transcript_id "MSTRG.51692.15"; exon_number "3";
chr13	StringTie	exon	72795359	72795557	1000	+	.	gene_id "MSTRG.51692"; transcript_id "MSTRG.51692.15"; exon_number "4";
chr13	StringTie	exon	72797907	72798026	1000	+	.	gene_id "MSTRG.51692"; transcript_id "MSTRG.51692.15"; exon_number "5";
chr13	StringTie	exon	72821849	72821982	1000	+	.	gene_id "MSTRG.51692"; transcript_id "MSTRG.51692.15"; exon_number "6";
chr13	StringTie	exon	72827010	72827118	1000	+	.	gene_id "MSTRG.51692"; transcript_id "MSTRG.51692.15"; exon_number "7";
chr13	StringTie	exon	72827733	72827914	1000	+	.	gene_id "MSTRG.51692"; transcript_id "MSTRG.51692.15"; exon_number "8";
chr13	StringTie	exon	72835243	72835368	1000	+	.	gene_id "MSTRG.51692"; transcript_id "MSTRG.51692.15"; exon_number "9";
chr13	StringTie	exon	72854057	72854155	1000	+	.	gene_id "MSTRG.51692"; transcript_id "MSTRG.51692.15"; exon_number "10";
chr13	StringTie	exon	72893784	72893949	1000	+	.	gene_id "MSTRG.51692"; transcript_id "MSTRG.51692.15"; exon_number "11";
chr13	StringTie	exon	72904465	72904870	1000	+	.	gene_id "MSTRG.51692"; transcript_id "MSTRG.51692.15"; exon_number "12";
chr13	StringTie	exon	72908531	72908681	1000	+	.	gene_id "MSTRG.51692"; transcript_id "MSTRG.51692.15"; exon_number "13";
chr13	StringTie	exon	72917076	72917166	1000	+	.	gene_id "MSTRG.51692"; transcript_id "MSTRG.51692.15"; exon_number "14";
chr13	StringTie	exon	72931165	72931267	1000	+	.	gene_id "MSTRG.51692"; transcript_id "MSTRG.51692.15"; exon_number "15";
chr13	StringTie	exon	72965274	72965404	1000	+	.	gene_id "MSTRG.51692"; transcript_id "MSTRG.51692.15"; exon_number "16";
chr13	StringTie	exon	72973591	72973675	1000	+	.	gene_id "MSTRG.51692"; transcript_id "MSTRG.51692.15"; exon_number "17";
chr13	StringTie	exon	72998822	72998995	1000	+	.	gene_id "MSTRG.51692"; transcript_id "MSTRG.51692.15"; exon_number "18";
chr13	StringTie	exon	73015869	73016484	1000	+	.	gene_id "MSTRG.51692"; transcript_id "MSTRG.51692.15"; exon_number "19";
chr13	StringTie	transcript	72793250	73016445	1000	+	.	gene_id "MSTRG.51692"; transcript_id "MSTRG.51692.19";
chr13	StringTie	exon	72793250	72793291	1000	+	.	gene_id "MSTRG.51692"; transcript_id "MSTRG.51692.19"; exon_number "1";
chr13	StringTie	exon	72795359	72795557	1000	+	.	gene_id "MSTRG.51692"; transcript_id "MSTRG.51692.19"; exon_number "2";
chr13	StringTie	exon	72797907	72798026	1000	+	.	gene_id "MSTRG.51692"; transcript_id "MSTRG.51692.19"; exon_number "3";
chr13	StringTie	exon	72821849	72821982	1000	+	.	gene_id "MSTRG.51692"; transcript_id "MSTRG.51692.19"; exon_number "4";
chr13	StringTie	exon	72827010	72827118	1000	+	.	gene_id "MSTRG.51692"; transcript_id "MSTRG.51692.19"; exon_number "5";
chr13	StringTie	exon	72827733	72827914	1000	+	.	gene_id "MSTRG.51692"; transcript_id "MSTRG.51692.19"; exon_number "6";
chr13	StringTie	exon	72835243	72835368	1000	+	.	gene_id "MSTRG.51692"; transcript_id "MSTRG.51692.19"; exon_number "7";
chr13	StringTie	exon	72854057	72854155	1000	+	.	gene_id "MSTRG.51692"; transcript_id "MSTRG.51692.19"; exon_number "8";
chr13	StringTie	exon	72893784	72893949	1000	+	.	gene_id "MSTRG.51692"; transcript_id "MSTRG.51692.19"; exon_number "9";
chr13	StringTie	exon	72908531	72908681	1000	+	.	gene_id "MSTRG.51692"; transcript_id "MSTRG.51692.19"; exon_number "10";
chr13	StringTie	exon	72917076	72917166	1000	+	.	gene_id "MSTRG.51692"; transcript_id "MSTRG.51692.19"; exon_number "11";
chr13	StringTie	exon	72931165	72931267	1000	+	.	gene_id "MSTRG.51692"; transcript_id "MSTRG.51692.19"; exon_number "12";
chr13	StringTie	exon	72965274	72965404	1000	+	.	gene_id "MSTRG.51692"; transcript_id "MSTRG.51692.19"; exon_number "13";
chr13	StringTie	exon	72973591	72973675	1000	+	.	gene_id "MSTRG.51692"; transcript_id "MSTRG.51692.19"; exon_number "14";
chr13	StringTie	exon	72998822	72998995	1000	+	.	gene_id "MSTRG.51692"; transcript_id "MSTRG.51692.19"; exon_number "15";
chr13	StringTie	exon	73015869	73016445	1000	+	.	gene_id "MSTRG.51692"; transcript_id "MSTRG.51692.19"; exon_number "16";
chr13	StringTie	transcript	72782018	73022844	1000	+	.	gene_id "MSTRG.51692"; transcript_id "MSTRG.51692.2";
chr13	StringTie	exon	72782018	72782349	1000	+	.	gene_id "MSTRG.51692"; transcript_id "MSTRG.51692.2"; exon_number "1";
chr13	StringTie	exon	72783423	72783721	1000	+	.	gene_id "MSTRG.51692"; transcript_id "MSTRG.51692.2"; exon_number "2";
chr13	StringTie	exon	72792447	72792547	1000	+	.	gene_id "MSTRG.51692"; transcript_id "MSTRG.51692.2"; exon_number "3";
chr13	StringTie	exon	72795359	72795557	1000	+	.	gene_id "MSTRG.51692"; transcript_id "MSTRG.51692.2"; exon_number "4";
chr13	StringTie	exon	72797907	72798026	1000	+	.	gene_id "MSTRG.51692"; transcript_id "MSTRG.51692.2"; exon_number "5";
chr13	StringTie	exon	72821849	72821982	1000	+	.	gene_id "MSTRG.51692"; transcript_id "MSTRG.51692.2"; exon_number "6";
chr13	StringTie	exon	72827010	72827118	1000	+	.	gene_id "MSTRG.51692"; transcript_id "MSTRG.51692.2"; exon_number "7";
chr13	StringTie	exon	72827733	72827914	1000	+	.	gene_id "MSTRG.51692"; transcript_id "MSTRG.51692.2"; exon_number "8";
chr13	StringTie	exon	72835243	72835368	1000	+	.	gene_id "MSTRG.51692"; transcript_id "MSTRG.51692.2"; exon_number "9";
chr13	StringTie	exon	72854057	72854155	1000	+	.	gene_id "MSTRG.51692"; transcript_id "MSTRG.51692.2"; exon_number "10";
chr13	StringTie	exon	72893784	72893949	1000	+	.	gene_id "MSTRG.51692"; transcript_id "MSTRG.51692.2"; exon_number "11";
chr13	StringTie	exon	72908531	72908681	1000	+	.	gene_id "MSTRG.51692"; transcript_id "MSTRG.51692.2"; exon_number "12";
chr13	StringTie	exon	72917076	72917166	1000	+	.	gene_id "MSTRG.51692"; transcript_id "MSTRG.51692.2"; exon_number "13";
chr13	StringTie	exon	72931165	72931267	1000	+	.	gene_id "MSTRG.51692"; transcript_id "MSTRG.51692.2"; exon_number "14";
chr13	StringTie	exon	72965274	72965404	1000	+	.	gene_id "MSTRG.51692"; transcript_id "MSTRG.51692.2"; exon_number "15";
chr13	StringTie	exon	72973591	72973675	1000	+	.	gene_id "MSTRG.51692"; transcript_id "MSTRG.51692.2"; exon_number "16";
chr13	StringTie	exon	72998822	72998995	1000	+	.	gene_id "MSTRG.51692"; transcript_id "MSTRG.51692.2"; exon_number "17";
chr13	StringTie	exon	73015869	73016002	1000	+	.	gene_id "MSTRG.51692"; transcript_id "MSTRG.51692.2"; exon_number "18";
chr13	StringTie	exon	73018681	73022844	1000	+	.	gene_id "MSTRG.51692"; transcript_id "MSTRG.51692.2"; exon_number "19";
chr13	StringTie	transcript	72808424	72854157	1000	+	.	gene_id "MSTRG.51692"; transcript_id "MSTRG.51692.21";
chr13	StringTie	exon	72808424	72808458	1000	+	.	gene_id "MSTRG.51692"; transcript_id "MSTRG.51692.21"; exon_number "1";
chr13	StringTie	exon	72821849	72821982	1000	+	.	gene_id "MSTRG.51692"; transcript_id "MSTRG.51692.21"; exon_number "2";
chr13	StringTie	exon	72827010	72827118	1000	+	.	gene_id "MSTRG.51692"; transcript_id "MSTRG.51692.21"; exon_number "3";
chr13	StringTie	exon	72827733	72827914	1000	+	.	gene_id "MSTRG.51692"; transcript_id "MSTRG.51692.21"; exon_number "4";
chr13	StringTie	exon	72835243	72835368	1000	+	.	gene_id "MSTRG.51692"; transcript_id "MSTRG.51692.21"; exon_number "5";
chr13	StringTie	exon	72854057	72854157	1000	+	.	gene_id "MSTRG.51692"; transcript_id "MSTRG.51692.21"; exon_number "6";
chr13	StringTie	transcript	72881221	73022725	1000	+	.	gene_id "MSTRG.51692"; transcript_id "MSTRG.51692.22";
chr13	StringTie	exon	72881221	72884671	1000	+	.	gene_id "MSTRG.51692"; transcript_id "MSTRG.51692.22"; exon_number "1";
chr13	StringTie	exon	72893784	72893949	1000	+	.	gene_id "MSTRG.51692"; transcript_id "MSTRG.51692.22"; exon_number "2";
chr13	StringTie	exon	72908531	72908681	1000	+	.	gene_id "MSTRG.51692"; transcript_id "MSTRG.51692.22"; exon_number "3";
chr13	StringTie	exon	72917076	72917166	1000	+	.	gene_id "MSTRG.51692"; transcript_id "MSTRG.51692.22"; exon_number "4";
chr13	StringTie	exon	72931165	72931267	1000	+	.	gene_id "MSTRG.51692"; transcript_id "MSTRG.51692.22"; exon_number "5";
chr13	StringTie	exon	72939848	72939934	1000	+	.	gene_id "MSTRG.51692"; transcript_id "MSTRG.51692.22"; exon_number "6";
chr13	StringTie	exon	72965274	72965404	1000	+	.	gene_id "MSTRG.51692"; transcript_id "MSTRG.51692.22"; exon_number "7";
chr13	StringTie	exon	72973591	72973675	1000	+	.	gene_id "MSTRG.51692"; transcript_id "MSTRG.51692.22"; exon_number "8";
chr13	StringTie	exon	72998822	72998995	1000	+	.	gene_id "MSTRG.51692"; transcript_id "MSTRG.51692.22"; exon_number "9";
chr13	StringTie	exon	73015869	73018836	1000	+	.	gene_id "MSTRG.51692"; transcript_id "MSTRG.51692.22"; exon_number "10";
chr13	StringTie	exon	73022182	73022725	1000	+	.	gene_id "MSTRG.51692"; transcript_id "MSTRG.51692.22"; exon_number "11";
chr13	StringTie	transcript	72881268	73023174	1000	+	.	gene_id "MSTRG.51692"; transcript_id "MSTRG.51692.23";
chr13	StringTie	exon	72881268	72884671	1000	+	.	gene_id "MSTRG.51692"; transcript_id "MSTRG.51692.23"; exon_number "1";
chr13	StringTie	exon	72893784	72893949	1000	+	.	gene_id "MSTRG.51692"; transcript_id "MSTRG.51692.23"; exon_number "2";
chr13	StringTie	exon	72908531	72908681	1000	+	.	gene_id "MSTRG.51692"; transcript_id "MSTRG.51692.23"; exon_number "3";
chr13	StringTie	exon	72917076	72917166	1000	+	.	gene_id "MSTRG.51692"; transcript_id "MSTRG.51692.23"; exon_number "4";
chr13	StringTie	exon	72931165	72931267	1000	+	.	gene_id "MSTRG.51692"; transcript_id "MSTRG.51692.23"; exon_number "5";
chr13	StringTie	exon	72939848	72939934	1000	+	.	gene_id "MSTRG.51692"; transcript_id "MSTRG.51692.23"; exon_number "6";
chr13	StringTie	exon	72965274	72965404	1000	+	.	gene_id "MSTRG.51692"; transcript_id "MSTRG.51692.23"; exon_number "7";
chr13	StringTie	exon	72973591	72973675	1000	+	.	gene_id "MSTRG.51692"; transcript_id "MSTRG.51692.23"; exon_number "8";
chr13	StringTie	exon	72998822	72998995	1000	+	.	gene_id "MSTRG.51692"; transcript_id "MSTRG.51692.23"; exon_number "9";
chr13	StringTie	exon	73015869	73023174	1000	+	.	gene_id "MSTRG.51692"; transcript_id "MSTRG.51692.23"; exon_number "10";
chr13	StringTie	transcript	72883986	73018992	1000	+	.	gene_id "MSTRG.51692"; transcript_id "MSTRG.51692.24";
chr13	StringTie	exon	72883986	72884549	1000	+	.	gene_id "MSTRG.51692"; transcript_id "MSTRG.51692.24"; exon_number "1";
chr13	StringTie	exon	72893784	72893949	1000	+	.	gene_id "MSTRG.51692"; transcript_id "MSTRG.51692.24"; exon_number "2";
chr13	StringTie	exon	72908531	72908681	1000	+	.	gene_id "MSTRG.51692"; transcript_id "MSTRG.51692.24"; exon_number "3";
chr13	StringTie	exon	72917076	72917166	1000	+	.	gene_id "MSTRG.51692"; transcript_id "MSTRG.51692.24"; exon_number "4";
chr13	StringTie	exon	72931165	72931267	1000	+	.	gene_id "MSTRG.51692"; transcript_id "MSTRG.51692.24"; exon_number "5";
chr13	StringTie	exon	72932621	72932698	1000	+	.	gene_id "MSTRG.51692"; transcript_id "MSTRG.51692.24"; exon_number "6";
chr13	StringTie	exon	72939848	72939934	1000	+	.	gene_id "MSTRG.51692"; transcript_id "MSTRG.51692.24"; exon_number "7";
chr13	StringTie	exon	72965274	72965404	1000	+	.	gene_id "MSTRG.51692"; transcript_id "MSTRG.51692.24"; exon_number "8";
chr13	StringTie	exon	72973591	72973675	1000	+	.	gene_id "MSTRG.51692"; transcript_id "MSTRG.51692.24"; exon_number "9";
chr13	StringTie	exon	72998822	72998995	1000	+	.	gene_id "MSTRG.51692"; transcript_id "MSTRG.51692.24"; exon_number "10";
chr13	StringTie	exon	73015869	73016002	1000	+	.	gene_id "MSTRG.51692"; transcript_id "MSTRG.51692.24"; exon_number "11";
chr13	StringTie	exon	73018681	73018992	1000	+	.	gene_id "MSTRG.51692"; transcript_id "MSTRG.51692.24"; exon_number "12";
chr13	StringTie	transcript	72884444	72955642	1000	+	.	gene_id "MSTRG.51692"; transcript_id "MSTRG.51692.25";
chr13	StringTie	exon	72884444	72884671	1000	+	.	gene_id "MSTRG.51692"; transcript_id "MSTRG.51692.25"; exon_number "1";
chr13	StringTie	exon	72893784	72893949	1000	+	.	gene_id "MSTRG.51692"; transcript_id "MSTRG.51692.25"; exon_number "2";
chr13	StringTie	exon	72908531	72908681	1000	+	.	gene_id "MSTRG.51692"; transcript_id "MSTRG.51692.25"; exon_number "3";
chr13	StringTie	exon	72917076	72917166	1000	+	.	gene_id "MSTRG.51692"; transcript_id "MSTRG.51692.25"; exon_number "4";
chr13	StringTie	exon	72931165	72931267	1000	+	.	gene_id "MSTRG.51692"; transcript_id "MSTRG.51692.25"; exon_number "5";
chr13	StringTie	exon	72939848	72939934	1000	+	.	gene_id "MSTRG.51692"; transcript_id "MSTRG.51692.25"; exon_number "6";
chr13	StringTie	exon	72955568	72955642	1000	+	.	gene_id "MSTRG.51692"; transcript_id "MSTRG.51692.25"; exon_number "7";
chr13	StringTie	transcript	72884481	72935350	1000	+	.	gene_id "MSTRG.51692"; transcript_id "MSTRG.51692.27";
chr13	StringTie	exon	72884481	72884671	1000	+	.	gene_id "MSTRG.51692"; transcript_id "MSTRG.51692.27"; exon_number "1";
chr13	StringTie	exon	72893784	72893949	1000	+	.	gene_id "MSTRG.51692"; transcript_id "MSTRG.51692.27"; exon_number "2";
chr13	StringTie	exon	72908531	72908681	1000	+	.	gene_id "MSTRG.51692"; transcript_id "MSTRG.51692.27"; exon_number "3";
chr13	StringTie	exon	72917076	72917166	1000	+	.	gene_id "MSTRG.51692"; transcript_id "MSTRG.51692.27"; exon_number "4";
chr13	StringTie	exon	72931165	72931267	1000	+	.	gene_id "MSTRG.51692"; transcript_id "MSTRG.51692.27"; exon_number "5";
chr13	StringTie	exon	72932621	72932698	1000	+	.	gene_id "MSTRG.51692"; transcript_id "MSTRG.51692.27"; exon_number "6";
chr13	StringTie	exon	72935031	72935350	1000	+	.	gene_id "MSTRG.51692"; transcript_id "MSTRG.51692.27"; exon_number "7";
chr13	StringTie	transcript	72887701	73016459	1000	+	.	gene_id "MSTRG.51692"; transcript_id "MSTRG.51692.28";
chr13	StringTie	exon	72887701	72887940	1000	+	.	gene_id "MSTRG.51692"; transcript_id "MSTRG.51692.28"; exon_number "1";
chr13	StringTie	exon	72893784	72893949	1000	+	.	gene_id "MSTRG.51692"; transcript_id "MSTRG.51692.28"; exon_number "2";
chr13	StringTie	exon	72908531	72908681	1000	+	.	gene_id "MSTRG.51692"; transcript_id "MSTRG.51692.28"; exon_number "3";
chr13	StringTie	exon	72917076	72917166	1000	+	.	gene_id "MSTRG.51692"; transcript_id "MSTRG.51692.28"; exon_number "4";
chr13	StringTie	exon	72931165	72931267	1000	+	.	gene_id "MSTRG.51692"; transcript_id "MSTRG.51692.28"; exon_number "5";
chr13	StringTie	exon	72932621	72932698	1000	+	.	gene_id "MSTRG.51692"; transcript_id "MSTRG.51692.28"; exon_number "6";
chr13	StringTie	exon	72939848	72939934	1000	+	.	gene_id "MSTRG.51692"; transcript_id "MSTRG.51692.28"; exon_number "7";
chr13	StringTie	exon	72965274	72965404	1000	+	.	gene_id "MSTRG.51692"; transcript_id "MSTRG.51692.28"; exon_number "8";
chr13	StringTie	exon	72973591	72973675	1000	+	.	gene_id "MSTRG.51692"; transcript_id "MSTRG.51692.28"; exon_number "9";
chr13	StringTie	exon	72998822	72998995	1000	+	.	gene_id "MSTRG.51692"; transcript_id "MSTRG.51692.28"; exon_number "10";
chr13	StringTie	exon	73015869	73016459	1000	+	.	gene_id "MSTRG.51692"; transcript_id "MSTRG.51692.28"; exon_number "11";
chr13	StringTie	transcript	72893316	73022784	1000	+	.	gene_id "MSTRG.51692"; transcript_id "MSTRG.51692.29";
chr13	StringTie	exon	72893316	72893949	1000	+	.	gene_id "MSTRG.51692"; transcript_id "MSTRG.51692.29"; exon_number "1";
chr13	StringTie	exon	72908531	72908681	1000	+	.	gene_id "MSTRG.51692"; transcript_id "MSTRG.51692.29"; exon_number "2";
chr13	StringTie	exon	72917076	72917166	1000	+	.	gene_id "MSTRG.51692"; transcript_id "MSTRG.51692.29"; exon_number "3";
chr13	StringTie	exon	72931165	72931267	1000	+	.	gene_id "MSTRG.51692"; transcript_id "MSTRG.51692.29"; exon_number "4";
chr13	StringTie	exon	72939851	72939934	1000	+	.	gene_id "MSTRG.51692"; transcript_id "MSTRG.51692.29"; exon_number "5";
chr13	StringTie	exon	72965274	72965404	1000	+	.	gene_id "MSTRG.51692"; transcript_id "MSTRG.51692.29"; exon_number "6";
chr13	StringTie	exon	72973591	72973675	1000	+	.	gene_id "MSTRG.51692"; transcript_id "MSTRG.51692.29"; exon_number "7";
chr13	StringTie	exon	72998822	72998995	1000	+	.	gene_id "MSTRG.51692"; transcript_id "MSTRG.51692.29"; exon_number "8";
chr13	StringTie	exon	73015869	73022784	1000	+	.	gene_id "MSTRG.51692"; transcript_id "MSTRG.51692.29"; exon_number "9";
chr13	StringTie	transcript	72782018	73022724	1000	+	.	gene_id "MSTRG.51692"; transcript_id "MSTRG.51692.3";
chr13	StringTie	exon	72782018	72782349	1000	+	.	gene_id "MSTRG.51692"; transcript_id "MSTRG.51692.3"; exon_number "1";
chr13	StringTie	exon	72783423	72783721	1000	+	.	gene_id "MSTRG.51692"; transcript_id "MSTRG.51692.3"; exon_number "2";
chr13	StringTie	exon	72792447	72792547	1000	+	.	gene_id "MSTRG.51692"; transcript_id "MSTRG.51692.3"; exon_number "3";
chr13	StringTie	exon	72795359	72795557	1000	+	.	gene_id "MSTRG.51692"; transcript_id "MSTRG.51692.3"; exon_number "4";
chr13	StringTie	exon	72797907	72798026	1000	+	.	gene_id "MSTRG.51692"; transcript_id "MSTRG.51692.3"; exon_number "5";
chr13	StringTie	exon	72821849	72821982	1000	+	.	gene_id "MSTRG.51692"; transcript_id "MSTRG.51692.3"; exon_number "6";
chr13	StringTie	exon	72827010	72827118	1000	+	.	gene_id "MSTRG.51692"; transcript_id "MSTRG.51692.3"; exon_number "7";
chr13	StringTie	exon	72827733	72827914	1000	+	.	gene_id "MSTRG.51692"; transcript_id "MSTRG.51692.3"; exon_number "8";
chr13	StringTie	exon	72835243	72835368	1000	+	.	gene_id "MSTRG.51692"; transcript_id "MSTRG.51692.3"; exon_number "9";
chr13	StringTie	exon	72854057	72854155	1000	+	.	gene_id "MSTRG.51692"; transcript_id "MSTRG.51692.3"; exon_number "10";
chr13	StringTie	exon	72893784	72893949	1000	+	.	gene_id "MSTRG.51692"; transcript_id "MSTRG.51692.3"; exon_number "11";
chr13	StringTie	exon	72908531	72908681	1000	+	.	gene_id "MSTRG.51692"; transcript_id "MSTRG.51692.3"; exon_number "12";
chr13	StringTie	exon	72917076	72917166	1000	+	.	gene_id "MSTRG.51692"; transcript_id "MSTRG.51692.3"; exon_number "13";
chr13	StringTie	exon	72931165	72931267	1000	+	.	gene_id "MSTRG.51692"; transcript_id "MSTRG.51692.3"; exon_number "14";
chr13	StringTie	exon	72965274	72965404	1000	+	.	gene_id "MSTRG.51692"; transcript_id "MSTRG.51692.3"; exon_number "15";
chr13	StringTie	exon	72973591	72973675	1000	+	.	gene_id "MSTRG.51692"; transcript_id "MSTRG.51692.3"; exon_number "16";
chr13	StringTie	exon	72998822	72998995	1000	+	.	gene_id "MSTRG.51692"; transcript_id "MSTRG.51692.3"; exon_number "17";
chr13	StringTie	exon	73015869	73016000	1000	+	.	gene_id "MSTRG.51692"; transcript_id "MSTRG.51692.3"; exon_number "18";
chr13	StringTie	exon	73022182	73022724	1000	+	.	gene_id "MSTRG.51692"; transcript_id "MSTRG.51692.3"; exon_number "19";
chr13	StringTie	transcript	72893325	73016423	1000	+	.	gene_id "MSTRG.51692"; transcript_id "MSTRG.51692.30";
chr13	StringTie	exon	72893325	72893949	1000	+	.	gene_id "MSTRG.51692"; transcript_id "MSTRG.51692.30"; exon_number "1";
chr13	StringTie	exon	72908531	72908681	1000	+	.	gene_id "MSTRG.51692"; transcript_id "MSTRG.51692.30"; exon_number "2";
chr13	StringTie	exon	72917076	72917166	1000	+	.	gene_id "MSTRG.51692"; transcript_id "MSTRG.51692.30"; exon_number "3";
chr13	StringTie	exon	72931165	72931267	1000	+	.	gene_id "MSTRG.51692"; transcript_id "MSTRG.51692.30"; exon_number "4";
chr13	StringTie	exon	72932621	72932698	1000	+	.	gene_id "MSTRG.51692"; transcript_id "MSTRG.51692.30"; exon_number "5";
chr13	StringTie	exon	72965274	72965404	1000	+	.	gene_id "MSTRG.51692"; transcript_id "MSTRG.51692.30"; exon_number "6";
chr13	StringTie	exon	72973591	72973675	1000	+	.	gene_id "MSTRG.51692"; transcript_id "MSTRG.51692.30"; exon_number "7";
chr13	StringTie	exon	72998822	72998995	1000	+	.	gene_id "MSTRG.51692"; transcript_id "MSTRG.51692.30"; exon_number "8";
chr13	StringTie	exon	73015869	73016423	1000	+	.	gene_id "MSTRG.51692"; transcript_id "MSTRG.51692.30"; exon_number "9";
chr13	StringTie	transcript	72893715	72939922	1000	+	.	gene_id "MSTRG.51692"; transcript_id "MSTRG.51692.31";
chr13	StringTie	exon	72893715	72893949	1000	+	.	gene_id "MSTRG.51692"; transcript_id "MSTRG.51692.31"; exon_number "1";
chr13	StringTie	exon	72904462	72904870	1000	+	.	gene_id "MSTRG.51692"; transcript_id "MSTRG.51692.31"; exon_number "2";
chr13	StringTie	exon	72908531	72908681	1000	+	.	gene_id "MSTRG.51692"; transcript_id "MSTRG.51692.31"; exon_number "3";
chr13	StringTie	exon	72917076	72917166	1000	+	.	gene_id "MSTRG.51692"; transcript_id "MSTRG.51692.31"; exon_number "4";
chr13	StringTie	exon	72931165	72931267	1000	+	.	gene_id "MSTRG.51692"; transcript_id "MSTRG.51692.31"; exon_number "5";
chr13	StringTie	exon	72939848	72939922	1000	+	.	gene_id "MSTRG.51692"; transcript_id "MSTRG.51692.31"; exon_number "6";
chr13	StringTie	transcript	72893745	72939901	1000	+	.	gene_id "MSTRG.51692"; transcript_id "MSTRG.51692.32";
chr13	StringTie	exon	72893745	72893949	1000	+	.	gene_id "MSTRG.51692"; transcript_id "MSTRG.51692.32"; exon_number "1";
chr13	StringTie	exon	72904462	72904535	1000	+	.	gene_id "MSTRG.51692"; transcript_id "MSTRG.51692.32"; exon_number "2";
chr13	StringTie	exon	72908531	72908681	1000	+	.	gene_id "MSTRG.51692"; transcript_id "MSTRG.51692.32"; exon_number "3";
chr13	StringTie	exon	72917076	72917166	1000	+	.	gene_id "MSTRG.51692"; transcript_id "MSTRG.51692.32"; exon_number "4";
chr13	StringTie	exon	72931165	72931267	1000	+	.	gene_id "MSTRG.51692"; transcript_id "MSTRG.51692.32"; exon_number "5";
chr13	StringTie	exon	72939851	72939901	1000	+	.	gene_id "MSTRG.51692"; transcript_id "MSTRG.51692.32"; exon_number "6";
chr13	StringTie	transcript	72893762	72939895	1000	+	.	gene_id "MSTRG.51692"; transcript_id "MSTRG.51692.33";
chr13	StringTie	exon	72893762	72893949	1000	+	.	gene_id "MSTRG.51692"; transcript_id "MSTRG.51692.33"; exon_number "1";
chr13	StringTie	exon	72908554	72908681	1000	+	.	gene_id "MSTRG.51692"; transcript_id "MSTRG.51692.33"; exon_number "2";
chr13	StringTie	exon	72917076	72917166	1000	+	.	gene_id "MSTRG.51692"; transcript_id "MSTRG.51692.33"; exon_number "3";
chr13	StringTie	exon	72931165	72931267	1000	+	.	gene_id "MSTRG.51692"; transcript_id "MSTRG.51692.33"; exon_number "4";
chr13	StringTie	exon	72939848	72939895	1000	+	.	gene_id "MSTRG.51692"; transcript_id "MSTRG.51692.33"; exon_number "5";
chr13	StringTie	transcript	72893780	72939868	1000	+	.	gene_id "MSTRG.51692"; transcript_id "MSTRG.51692.34";
chr13	StringTie	exon	72893780	72893949	1000	+	.	gene_id "MSTRG.51692"; transcript_id "MSTRG.51692.34"; exon_number "1";
chr13	StringTie	exon	72908531	72908681	1000	+	.	gene_id "MSTRG.51692"; transcript_id "MSTRG.51692.34"; exon_number "2";
chr13	StringTie	exon	72917076	72917166	1000	+	.	gene_id "MSTRG.51692"; transcript_id "MSTRG.51692.34"; exon_number "3";
chr13	StringTie	exon	72931165	72931267	1000	+	.	gene_id "MSTRG.51692"; transcript_id "MSTRG.51692.34"; exon_number "4";
chr13	StringTie	exon	72932621	72932698	1000	+	.	gene_id "MSTRG.51692"; transcript_id "MSTRG.51692.34"; exon_number "5";
chr13	StringTie	exon	72939851	72939868	1000	+	.	gene_id "MSTRG.51692"; transcript_id "MSTRG.51692.34"; exon_number "6";
chr13	StringTie	transcript	72893781	72935224	1000	+	.	gene_id "MSTRG.51692"; transcript_id "MSTRG.51692.35";
chr13	StringTie	exon	72893781	72893949	1000	+	.	gene_id "MSTRG.51692"; transcript_id "MSTRG.51692.35"; exon_number "1";
chr13	StringTie	exon	72908531	72908681	1000	+	.	gene_id "MSTRG.51692"; transcript_id "MSTRG.51692.35"; exon_number "2";
chr13	StringTie	exon	72917076	72917166	1000	+	.	gene_id "MSTRG.51692"; transcript_id "MSTRG.51692.35"; exon_number "3";
chr13	StringTie	exon	72931165	72931267	1000	+	.	gene_id "MSTRG.51692"; transcript_id "MSTRG.51692.35"; exon_number "4";
chr13	StringTie	exon	72935031	72935224	1000	+	.	gene_id "MSTRG.51692"; transcript_id "MSTRG.51692.35"; exon_number "5";
chr13	StringTie	transcript	72893785	72961965	1000	+	.	gene_id "MSTRG.51692"; transcript_id "MSTRG.51692.36";
chr13	StringTie	exon	72893785	72893949	1000	+	.	gene_id "MSTRG.51692"; transcript_id "MSTRG.51692.36"; exon_number "1";
chr13	StringTie	exon	72908531	72908681	1000	+	.	gene_id "MSTRG.51692"; transcript_id "MSTRG.51692.36"; exon_number "2";
chr13	StringTie	exon	72917076	72917166	1000	+	.	gene_id "MSTRG.51692"; transcript_id "MSTRG.51692.36"; exon_number "3";
chr13	StringTie	exon	72931165	72931267	1000	+	.	gene_id "MSTRG.51692"; transcript_id "MSTRG.51692.36"; exon_number "4";
chr13	StringTie	exon	72955568	72961965	1000	+	.	gene_id "MSTRG.51692"; transcript_id "MSTRG.51692.36"; exon_number "5";
chr13	StringTie	transcript	72893786	72949219	1000	+	.	gene_id "MSTRG.51692"; transcript_id "MSTRG.51692.37";
chr13	StringTie	exon	72893786	72893949	1000	+	.	gene_id "MSTRG.51692"; transcript_id "MSTRG.51692.37"; exon_number "1";
chr13	StringTie	exon	72908531	72908681	1000	+	.	gene_id "MSTRG.51692"; transcript_id "MSTRG.51692.37"; exon_number "2";
chr13	StringTie	exon	72917076	72917166	1000	+	.	gene_id "MSTRG.51692"; transcript_id "MSTRG.51692.37"; exon_number "3";
chr13	StringTie	exon	72931165	72931267	1000	+	.	gene_id "MSTRG.51692"; transcript_id "MSTRG.51692.37"; exon_number "4";
chr13	StringTie	exon	72948909	72949219	1000	+	.	gene_id "MSTRG.51692"; transcript_id "MSTRG.51692.37"; exon_number "5";
chr13	StringTie	transcript	72964274	72974139	1000	+	.	gene_id "MSTRG.51692"; transcript_id "MSTRG.51692.38";
chr13	StringTie	exon	72964274	72964301	1000	+	.	gene_id "MSTRG.51692"; transcript_id "MSTRG.51692.38"; exon_number "1";
chr13	StringTie	exon	72965274	72965404	1000	+	.	gene_id "MSTRG.51692"; transcript_id "MSTRG.51692.38"; exon_number "2";
chr13	StringTie	exon	72973591	72973675	1000	+	.	gene_id "MSTRG.51692"; transcript_id "MSTRG.51692.38"; exon_number "3";
chr13	StringTie	exon	72974116	72974139	1000	+	.	gene_id "MSTRG.51692"; transcript_id "MSTRG.51692.38"; exon_number "4";
chr13	StringTie	transcript	72782028	72854950	1000	+	.	gene_id "MSTRG.51692"; transcript_id "MSTRG.51692.4";
chr13	StringTie	exon	72782028	72782349	1000	+	.	gene_id "MSTRG.51692"; transcript_id "MSTRG.51692.4"; exon_number "1";
chr13	StringTie	exon	72783423	72783721	1000	+	.	gene_id "MSTRG.51692"; transcript_id "MSTRG.51692.4"; exon_number "2";
chr13	StringTie	exon	72791816	72791964	1000	+	.	gene_id "MSTRG.51692"; transcript_id "MSTRG.51692.4"; exon_number "3";
chr13	StringTie	exon	72792447	72792547	1000	+	.	gene_id "MSTRG.51692"; transcript_id "MSTRG.51692.4"; exon_number "4";
chr13	StringTie	exon	72795359	72795557	1000	+	.	gene_id "MSTRG.51692"; transcript_id "MSTRG.51692.4"; exon_number "5";
chr13	StringTie	exon	72797907	72798026	1000	+	.	gene_id "MSTRG.51692"; transcript_id "MSTRG.51692.4"; exon_number "6";
chr13	StringTie	exon	72821849	72821982	1000	+	.	gene_id "MSTRG.51692"; transcript_id "MSTRG.51692.4"; exon_number "7";
chr13	StringTie	exon	72827010	72827118	1000	+	.	gene_id "MSTRG.51692"; transcript_id "MSTRG.51692.4"; exon_number "8";
chr13	StringTie	exon	72827733	72827914	1000	+	.	gene_id "MSTRG.51692"; transcript_id "MSTRG.51692.4"; exon_number "9";
chr13	StringTie	exon	72835243	72835368	1000	+	.	gene_id "MSTRG.51692"; transcript_id "MSTRG.51692.4"; exon_number "10";
chr13	StringTie	exon	72854057	72854950	1000	+	.	gene_id "MSTRG.51692"; transcript_id "MSTRG.51692.4"; exon_number "11";
chr13	StringTie	transcript	72974508	73018080	1000	+	.	gene_id "MSTRG.51692"; transcript_id "MSTRG.51692.41";
chr13	StringTie	exon	72974508	72975501	1000	+	.	gene_id "MSTRG.51692"; transcript_id "MSTRG.51692.41"; exon_number "1";
chr13	StringTie	exon	72998822	72998995	1000	+	.	gene_id "MSTRG.51692"; transcript_id "MSTRG.51692.41"; exon_number "2";
chr13	StringTie	exon	73015869	73018080	1000	+	.	gene_id "MSTRG.51692"; transcript_id "MSTRG.51692.41"; exon_number "3";
chr13	StringTie	transcript	72994689	73016461	1000	+	.	gene_id "MSTRG.51692"; transcript_id "MSTRG.51692.42";
chr13	StringTie	exon	72994689	72994745	1000	+	.	gene_id "MSTRG.51692"; transcript_id "MSTRG.51692.42"; exon_number "1";
chr13	StringTie	exon	72998822	72998995	1000	+	.	gene_id "MSTRG.51692"; transcript_id "MSTRG.51692.42"; exon_number "2";
chr13	StringTie	exon	73015869	73016461	1000	+	.	gene_id "MSTRG.51692"; transcript_id "MSTRG.51692.42"; exon_number "3";
chr13	StringTie	transcript	72996590	73016487	1000	+	.	gene_id "MSTRG.51692"; transcript_id "MSTRG.51692.43";
chr13	StringTie	exon	72996590	72996606	1000	+	.	gene_id "MSTRG.51692"; transcript_id "MSTRG.51692.43"; exon_number "1";
chr13	StringTie	exon	72998822	72998995	1000	+	.	gene_id "MSTRG.51692"; transcript_id "MSTRG.51692.43"; exon_number "2";
chr13	StringTie	exon	73015869	73016487	1000	+	.	gene_id "MSTRG.51692"; transcript_id "MSTRG.51692.43"; exon_number "3";
chr13	StringTie	transcript	72997752	73016640	1000	+	.	gene_id "MSTRG.51692"; transcript_id "MSTRG.51692.44";
chr13	StringTie	exon	72997752	72998246	1000	+	.	gene_id "MSTRG.51692"; transcript_id "MSTRG.51692.44"; exon_number "1";
chr13	StringTie	exon	72998822	72998995	1000	+	.	gene_id "MSTRG.51692"; transcript_id "MSTRG.51692.44"; exon_number "2";
chr13	StringTie	exon	73015869	73016640	1000	+	.	gene_id "MSTRG.51692"; transcript_id "MSTRG.51692.44"; exon_number "3";
chr13	StringTie	transcript	72998216	73022703	1000	+	.	gene_id "MSTRG.51692"; transcript_id "MSTRG.51692.45";
chr13	StringTie	exon	72998216	72998246	1000	+	.	gene_id "MSTRG.51692"; transcript_id "MSTRG.51692.45"; exon_number "1";
chr13	StringTie	exon	72998822	72998995	1000	+	.	gene_id "MSTRG.51692"; transcript_id "MSTRG.51692.45"; exon_number "2";
chr13	StringTie	exon	73013624	73013816	1000	+	.	gene_id "MSTRG.51692"; transcript_id "MSTRG.51692.45"; exon_number "3";
chr13	StringTie	exon	73015869	73021047	1000	+	.	gene_id "MSTRG.51692"; transcript_id "MSTRG.51692.45"; exon_number "4";
chr13	StringTie	exon	73021698	73022703	1000	+	.	gene_id "MSTRG.51692"; transcript_id "MSTRG.51692.45"; exon_number "5";
chr13	StringTie	transcript	72998739	73010326	1000	+	.	gene_id "MSTRG.51692"; transcript_id "MSTRG.51692.46";
chr13	StringTie	exon	72998739	72998995	1000	+	.	gene_id "MSTRG.51692"; transcript_id "MSTRG.51692.46"; exon_number "1";
chr13	StringTie	exon	73010275	73010326	1000	+	.	gene_id "MSTRG.51692"; transcript_id "MSTRG.51692.46"; exon_number "2";
chr13	StringTie	transcript	72782046	73016480	1000	+	.	gene_id "MSTRG.51692"; transcript_id "MSTRG.51692.5";
chr13	StringTie	exon	72782046	72782349	1000	+	.	gene_id "MSTRG.51692"; transcript_id "MSTRG.51692.5"; exon_number "1";
chr13	StringTie	exon	72783423	72783721	1000	+	.	gene_id "MSTRG.51692"; transcript_id "MSTRG.51692.5"; exon_number "2";
chr13	StringTie	exon	72791076	72791331	1000	+	.	gene_id "MSTRG.51692"; transcript_id "MSTRG.51692.5"; exon_number "3";
chr13	StringTie	exon	72792447	72792547	1000	+	.	gene_id "MSTRG.51692"; transcript_id "MSTRG.51692.5"; exon_number "4";
chr13	StringTie	exon	72795359	72795557	1000	+	.	gene_id "MSTRG.51692"; transcript_id "MSTRG.51692.5"; exon_number "5";
chr13	StringTie	exon	72797907	72798026	1000	+	.	gene_id "MSTRG.51692"; transcript_id "MSTRG.51692.5"; exon_number "6";
chr13	StringTie	exon	72821849	72821982	1000	+	.	gene_id "MSTRG.51692"; transcript_id "MSTRG.51692.5"; exon_number "7";
chr13	StringTie	exon	72827010	72827118	1000	+	.	gene_id "MSTRG.51692"; transcript_id "MSTRG.51692.5"; exon_number "8";
chr13	StringTie	exon	72827733	72827914	1000	+	.	gene_id "MSTRG.51692"; transcript_id "MSTRG.51692.5"; exon_number "9";
chr13	StringTie	exon	72835243	72835368	1000	+	.	gene_id "MSTRG.51692"; transcript_id "MSTRG.51692.5"; exon_number "10";
chr13	StringTie	exon	72854057	72854155	1000	+	.	gene_id "MSTRG.51692"; transcript_id "MSTRG.51692.5"; exon_number "11";
chr13	StringTie	exon	72893784	72893949	1000	+	.	gene_id "MSTRG.51692"; transcript_id "MSTRG.51692.5"; exon_number "12";
chr13	StringTie	exon	72908531	72908681	1000	+	.	gene_id "MSTRG.51692"; transcript_id "MSTRG.51692.5"; exon_number "13";
chr13	StringTie	exon	72917076	72917166	1000	+	.	gene_id "MSTRG.51692"; transcript_id "MSTRG.51692.5"; exon_number "14";
chr13	StringTie	exon	72931165	72931267	1000	+	.	gene_id "MSTRG.51692"; transcript_id "MSTRG.51692.5"; exon_number "15";
chr13	StringTie	exon	72965274	72965404	1000	+	.	gene_id "MSTRG.51692"; transcript_id "MSTRG.51692.5"; exon_number "16";
chr13	StringTie	exon	72973591	72973675	1000	+	.	gene_id "MSTRG.51692"; transcript_id "MSTRG.51692.5"; exon_number "17";
chr13	StringTie	exon	72998822	72998995	1000	+	.	gene_id "MSTRG.51692"; transcript_id "MSTRG.51692.5"; exon_number "18";
chr13	StringTie	exon	73015869	73016480	1000	+	.	gene_id "MSTRG.51692"; transcript_id "MSTRG.51692.5"; exon_number "19";
chr13	StringTie	transcript	72782059	73016461	1000	+	.	gene_id "MSTRG.51692"; transcript_id "MSTRG.51692.6";
chr13	StringTie	exon	72782059	72782349	1000	+	.	gene_id "MSTRG.51692"; transcript_id "MSTRG.51692.6"; exon_number "1";
chr13	StringTie	exon	72792447	72792547	1000	+	.	gene_id "MSTRG.51692"; transcript_id "MSTRG.51692.6"; exon_number "2";
chr13	StringTie	exon	72795359	72795557	1000	+	.	gene_id "MSTRG.51692"; transcript_id "MSTRG.51692.6"; exon_number "3";
chr13	StringTie	exon	72797907	72798026	1000	+	.	gene_id "MSTRG.51692"; transcript_id "MSTRG.51692.6"; exon_number "4";
chr13	StringTie	exon	72821849	72821982	1000	+	.	gene_id "MSTRG.51692"; transcript_id "MSTRG.51692.6"; exon_number "5";
chr13	StringTie	exon	72827010	72827118	1000	+	.	gene_id "MSTRG.51692"; transcript_id "MSTRG.51692.6"; exon_number "6";
chr13	StringTie	exon	72835243	72835368	1000	+	.	gene_id "MSTRG.51692"; transcript_id "MSTRG.51692.6"; exon_number "7";
chr13	StringTie	exon	72854057	72854155	1000	+	.	gene_id "MSTRG.51692"; transcript_id "MSTRG.51692.6"; exon_number "8";
chr13	StringTie	exon	72893784	72893949	1000	+	.	gene_id "MSTRG.51692"; transcript_id "MSTRG.51692.6"; exon_number "9";
chr13	StringTie	exon	72908531	72908681	1000	+	.	gene_id "MSTRG.51692"; transcript_id "MSTRG.51692.6"; exon_number "10";
chr13	StringTie	exon	72917076	72917166	1000	+	.	gene_id "MSTRG.51692"; transcript_id "MSTRG.51692.6"; exon_number "11";
chr13	StringTie	exon	72931165	72931267	1000	+	.	gene_id "MSTRG.51692"; transcript_id "MSTRG.51692.6"; exon_number "12";
chr13	StringTie	exon	72965274	72965404	1000	+	.	gene_id "MSTRG.51692"; transcript_id "MSTRG.51692.6"; exon_number "13";
chr13	StringTie	exon	72973591	72973675	1000	+	.	gene_id "MSTRG.51692"; transcript_id "MSTRG.51692.6"; exon_number "14";
chr13	StringTie	exon	72998822	72998995	1000	+	.	gene_id "MSTRG.51692"; transcript_id "MSTRG.51692.6"; exon_number "15";
chr13	StringTie	exon	73015869	73016461	1000	+	.	gene_id "MSTRG.51692"; transcript_id "MSTRG.51692.6"; exon_number "16";
chr13	StringTie	transcript	72782059	73016515	1000	+	.	gene_id "MSTRG.51692"; transcript_id "MSTRG.51692.7";
chr13	StringTie	exon	72782059	72782349	1000	+	.	gene_id "MSTRG.51692"; transcript_id "MSTRG.51692.7"; exon_number "1";
chr13	StringTie	exon	72783423	72783721	1000	+	.	gene_id "MSTRG.51692"; transcript_id "MSTRG.51692.7"; exon_number "2";
chr13	StringTie	exon	72792447	72792547	1000	+	.	gene_id "MSTRG.51692"; transcript_id "MSTRG.51692.7"; exon_number "3";
chr13	StringTie	exon	72795359	72795557	1000	+	.	gene_id "MSTRG.51692"; transcript_id "MSTRG.51692.7"; exon_number "4";
chr13	StringTie	exon	72797907	72798026	1000	+	.	gene_id "MSTRG.51692"; transcript_id "MSTRG.51692.7"; exon_number "5";
chr13	StringTie	exon	72821849	72821982	1000	+	.	gene_id "MSTRG.51692"; transcript_id "MSTRG.51692.7"; exon_number "6";
chr13	StringTie	exon	72827010	72827118	1000	+	.	gene_id "MSTRG.51692"; transcript_id "MSTRG.51692.7"; exon_number "7";
chr13	StringTie	exon	72835243	72835368	1000	+	.	gene_id "MSTRG.51692"; transcript_id "MSTRG.51692.7"; exon_number "8";
chr13	StringTie	exon	72854057	72854155	1000	+	.	gene_id "MSTRG.51692"; transcript_id "MSTRG.51692.7"; exon_number "9";
chr13	StringTie	exon	72893784	72893949	1000	+	.	gene_id "MSTRG.51692"; transcript_id "MSTRG.51692.7"; exon_number "10";
chr13	StringTie	exon	72908531	72908681	1000	+	.	gene_id "MSTRG.51692"; transcript_id "MSTRG.51692.7"; exon_number "11";
chr13	StringTie	exon	72917076	72917166	1000	+	.	gene_id "MSTRG.51692"; transcript_id "MSTRG.51692.7"; exon_number "12";
chr13	StringTie	exon	72931165	72932698	1000	+	.	gene_id "MSTRG.51692"; transcript_id "MSTRG.51692.7"; exon_number "13";
chr13	StringTie	exon	72939848	72939934	1000	+	.	gene_id "MSTRG.51692"; transcript_id "MSTRG.51692.7"; exon_number "14";
chr13	StringTie	exon	72965274	72965404	1000	+	.	gene_id "MSTRG.51692"; transcript_id "MSTRG.51692.7"; exon_number "15";
chr13	StringTie	exon	72973591	72973675	1000	+	.	gene_id "MSTRG.51692"; transcript_id "MSTRG.51692.7"; exon_number "16";
chr13	StringTie	exon	72998822	72998995	1000	+	.	gene_id "MSTRG.51692"; transcript_id "MSTRG.51692.7"; exon_number "17";
chr13	StringTie	exon	73015869	73016515	1000	+	.	gene_id "MSTRG.51692"; transcript_id "MSTRG.51692.7"; exon_number "18";
chr13	StringTie	transcript	72782067	73016459	1000	+	.	gene_id "MSTRG.51692"; transcript_id "MSTRG.51692.9";
chr13	StringTie	exon	72782067	72782349	1000	+	.	gene_id "MSTRG.51692"; transcript_id "MSTRG.51692.9"; exon_number "1";
chr13	StringTie	exon	72783423	72783721	1000	+	.	gene_id "MSTRG.51692"; transcript_id "MSTRG.51692.9"; exon_number "2";
chr13	StringTie	exon	72791821	72791964	1000	+	.	gene_id "MSTRG.51692"; transcript_id "MSTRG.51692.9"; exon_number "3";
chr13	StringTie	exon	72792447	72792547	1000	+	.	gene_id "MSTRG.51692"; transcript_id "MSTRG.51692.9"; exon_number "4";
chr13	StringTie	exon	72795359	72795557	1000	+	.	gene_id "MSTRG.51692"; transcript_id "MSTRG.51692.9"; exon_number "5";
chr13	StringTie	exon	72797907	72798026	1000	+	.	gene_id "MSTRG.51692"; transcript_id "MSTRG.51692.9"; exon_number "6";
chr13	StringTie	exon	72821849	72821982	1000	+	.	gene_id "MSTRG.51692"; transcript_id "MSTRG.51692.9"; exon_number "7";
chr13	StringTie	exon	72827010	72827118	1000	+	.	gene_id "MSTRG.51692"; transcript_id "MSTRG.51692.9"; exon_number "8";
chr13	StringTie	exon	72827733	72827914	1000	+	.	gene_id "MSTRG.51692"; transcript_id "MSTRG.51692.9"; exon_number "9";
chr13	StringTie	exon	72835243	72835368	1000	+	.	gene_id "MSTRG.51692"; transcript_id "MSTRG.51692.9"; exon_number "10";
chr13	StringTie	exon	72854057	72854155	1000	+	.	gene_id "MSTRG.51692"; transcript_id "MSTRG.51692.9"; exon_number "11";
chr13	StringTie	exon	72893784	72893949	1000	+	.	gene_id "MSTRG.51692"; transcript_id "MSTRG.51692.9"; exon_number "12";
chr13	StringTie	exon	72908531	72908681	1000	+	.	gene_id "MSTRG.51692"; transcript_id "MSTRG.51692.9"; exon_number "13";
chr13	StringTie	exon	72917076	72917166	1000	+	.	gene_id "MSTRG.51692"; transcript_id "MSTRG.51692.9"; exon_number "14";
chr13	StringTie	exon	72931165	72931267	1000	+	.	gene_id "MSTRG.51692"; transcript_id "MSTRG.51692.9"; exon_number "15";
chr13	StringTie	exon	72939848	72939934	1000	+	.	gene_id "MSTRG.51692"; transcript_id "MSTRG.51692.9"; exon_number "16";
chr13	StringTie	exon	72965274	72965404	1000	+	.	gene_id "MSTRG.51692"; transcript_id "MSTRG.51692.9"; exon_number "17";
chr13	StringTie	exon	72973591	72973675	1000	+	.	gene_id "MSTRG.51692"; transcript_id "MSTRG.51692.9"; exon_number "18";
chr13	StringTie	exon	72998822	72998995	1000	+	.	gene_id "MSTRG.51692"; transcript_id "MSTRG.51692.9"; exon_number "19";
chr13	StringTie	exon	73015869	73016459	1000	+	.	gene_id "MSTRG.51692"; transcript_id "MSTRG.51692.9"; exon_number "20";
chr13	StringTie	transcript	72881108	72881214	1000	-	.	gene_id "MSTRG.51693"; transcript_id "ENST00000362511"; gene_name "RNU6-79P"; ref_gene_id "ENSG00000199381";
chr13	StringTie	exon	72881108	72881214	1000	-	.	gene_id "MSTRG.51693"; transcript_id "ENST00000362511"; exon_number "1"; gene_name "RNU6-79P"; ref_gene_id "ENSG00000199381";
chr13	StringTie	transcript	73016574	73053347	1000	-	.	gene_id "MSTRG.51694"; transcript_id "MSTRG.51694.1";
chr13	StringTie	exon	73016574	73026674	1000	-	.	gene_id "MSTRG.51694"; transcript_id "MSTRG.51694.1"; exon_number "1";
chr13	StringTie	exon	73046233	73053347	1000	-	.	gene_id "MSTRG.51694"; transcript_id "MSTRG.51694.1"; exon_number "2";
chr13	StringTie	transcript	73030810	73032052	1000	.	.	gene_id "MSTRG.51695"; transcript_id "MSTRG.51695.1";
chr13	StringTie	exon	73030810	73032052	1000	.	.	gene_id "MSTRG.51695"; transcript_id "MSTRG.51695.1"; exon_number "1";
chr13	StringTie	transcript	73036401	73036848	1000	+	.	gene_id "MSTRG.51696"; transcript_id "ENST00000437000"; gene_name "PSMD10P3"; ref_gene_id "ENSG00000232041";
chr13	StringTie	exon	73036401	73036848	1000	+	.	gene_id "MSTRG.51696"; transcript_id "ENST00000437000"; exon_number "1"; gene_name "PSMD10P3"; ref_gene_id "ENSG00000232041";
chr13	StringTie	transcript	73678769	73679066	1000	.	.	gene_id "MSTRG.51697"; transcript_id "MSTRG.51697.1";
chr13	StringTie	exon	73678769	73679066	1000	.	.	gene_id "MSTRG.51697"; transcript_id "MSTRG.51697.1"; exon_number "1";
chr13	StringTie	transcript	73683817	73684466	1000	.	.	gene_id "MSTRG.51698"; transcript_id "MSTRG.51698.1";
chr13	StringTie	exon	73683817	73684466	1000	.	.	gene_id "MSTRG.51698"; transcript_id "MSTRG.51698.1"; exon_number "1";
chr13	StringTie	transcript	74135823	74137056	1000	.	.	gene_id "MSTRG.51699"; transcript_id "MSTRG.51699.1";
chr13	StringTie	exon	74135823	74137056	1000	.	.	gene_id "MSTRG.51699"; transcript_id "MSTRG.51699.1"; exon_number "1";
chr1	StringTie	transcript	7027554	7028059	1000	.	.	gene_id "MSTRG.517"; transcript_id "MSTRG.517.1";
chr1	StringTie	exon	7027554	7028059	1000	.	.	gene_id "MSTRG.517"; transcript_id "MSTRG.517.1"; exon_number "1";
chr1	StringTie	transcript	72730285	72734631	1000	.	.	gene_id "MSTRG.5170"; transcript_id "MSTRG.5170.1";
chr1	StringTie	exon	72730285	72734631	1000	.	.	gene_id "MSTRG.5170"; transcript_id "MSTRG.5170.1"; exon_number "1";
chr13	StringTie	transcript	74139545	74140623	1000	.	.	gene_id "MSTRG.51700"; transcript_id "MSTRG.51700.1";
chr13	StringTie	exon	74139545	74140623	1000	.	.	gene_id "MSTRG.51700"; transcript_id "MSTRG.51700.1"; exon_number "1";
chr13	StringTie	transcript	74147590	74149045	1000	.	.	gene_id "MSTRG.51701"; transcript_id "MSTRG.51701.1";
chr13	StringTie	exon	74147590	74149045	1000	.	.	gene_id "MSTRG.51701"; transcript_id "MSTRG.51701.1"; exon_number "1";
chr13	StringTie	transcript	74149968	74150190	1000	.	.	gene_id "MSTRG.51702"; transcript_id "MSTRG.51702.1";
chr13	StringTie	exon	74149968	74150190	1000	.	.	gene_id "MSTRG.51702"; transcript_id "MSTRG.51702.1"; exon_number "1";
chr13	StringTie	transcript	74158292	74165193	1000	+	.	gene_id "MSTRG.51703"; transcript_id "MSTRG.51703.1";
chr13	StringTie	exon	74158292	74158567	1000	+	.	gene_id "MSTRG.51703"; transcript_id "MSTRG.51703.1"; exon_number "1";
chr13	StringTie	exon	74160435	74160558	1000	+	.	gene_id "MSTRG.51703"; transcript_id "MSTRG.51703.1"; exon_number "2";
chr13	StringTie	exon	74161392	74165193	1000	+	.	gene_id "MSTRG.51703"; transcript_id "MSTRG.51703.1"; exon_number "3";
chr13	StringTie	transcript	74160993	74161255	1000	.	.	gene_id "MSTRG.51704"; transcript_id "MSTRG.51704.1";
chr13	StringTie	exon	74160993	74161255	1000	.	.	gene_id "MSTRG.51704"; transcript_id "MSTRG.51704.1"; exon_number "1";
chr13	StringTie	transcript	74165393	74166667	1000	.	.	gene_id "MSTRG.51705"; transcript_id "MSTRG.51705.1";
chr13	StringTie	exon	74165393	74166667	1000	.	.	gene_id "MSTRG.51705"; transcript_id "MSTRG.51705.1"; exon_number "1";
chr13	StringTie	transcript	74168109	74168360	1000	-	.	gene_id "MSTRG.51706"; transcript_id "MSTRG.51706.1";
chr13	StringTie	exon	74168109	74168360	1000	-	.	gene_id "MSTRG.51706"; transcript_id "MSTRG.51706.1"; exon_number "1";
chr13	StringTie	transcript	74173461	74175395	1000	.	.	gene_id "MSTRG.51707"; transcript_id "MSTRG.51707.1";
chr13	StringTie	exon	74173461	74175395	1000	.	.	gene_id "MSTRG.51707"; transcript_id "MSTRG.51707.1"; exon_number "1";
chr13	StringTie	transcript	74181493	74181732	1000	.	.	gene_id "MSTRG.51708"; transcript_id "MSTRG.51708.1";
chr13	StringTie	exon	74181493	74181732	1000	.	.	gene_id "MSTRG.51708"; transcript_id "MSTRG.51708.1"; exon_number "1";
chr13	StringTie	transcript	74182476	74182701	1000	.	.	gene_id "MSTRG.51709"; transcript_id "MSTRG.51709.1";
chr13	StringTie	exon	74182476	74182701	1000	.	.	gene_id "MSTRG.51709"; transcript_id "MSTRG.51709.1"; exon_number "1";
chr1	StringTie	transcript	72748921	72899140	1000	-	.	gene_id "MSTRG.5171"; transcript_id "ENST00000445976"; gene_name "RP4-660H19.1"; ref_gene_id "ENSG00000225087";
chr1	StringTie	exon	72748921	72749028	1000	-	.	gene_id "MSTRG.5171"; transcript_id "ENST00000445976"; exon_number "1"; gene_name "RP4-660H19.1"; ref_gene_id "ENSG00000225087";
chr1	StringTie	exon	72749166	72749276	1000	-	.	gene_id "MSTRG.5171"; transcript_id "ENST00000445976"; exon_number "2"; gene_name "RP4-660H19.1"; ref_gene_id "ENSG00000225087";
chr1	StringTie	exon	72850750	72850800	1000	-	.	gene_id "MSTRG.5171"; transcript_id "ENST00000445976"; exon_number "3"; gene_name "RP4-660H19.1"; ref_gene_id "ENSG00000225087";
chr1	StringTie	exon	72898767	72898883	1000	-	.	gene_id "MSTRG.5171"; transcript_id "ENST00000445976"; exon_number "4"; gene_name "RP4-660H19.1"; ref_gene_id "ENSG00000225087";
chr1	StringTie	exon	72899029	72899140	1000	-	.	gene_id "MSTRG.5171"; transcript_id "ENST00000445976"; exon_number "5"; gene_name "RP4-660H19.1"; ref_gene_id "ENSG00000225087";
chr1	StringTie	transcript	72735584	72766848	1000	-	.	gene_id "MSTRG.5171"; transcript_id "MSTRG.5171.1";
chr1	StringTie	exon	72735584	72735635	1000	-	.	gene_id "MSTRG.5171"; transcript_id "MSTRG.5171.1"; exon_number "1";
chr1	StringTie	exon	72749166	72749276	1000	-	.	gene_id "MSTRG.5171"; transcript_id "MSTRG.5171.1"; exon_number "2";
chr1	StringTie	exon	72766645	72766687	1000	-	.	gene_id "MSTRG.5171"; transcript_id "MSTRG.5171.1"; exon_number "3";
chr1	StringTie	exon	72766777	72766848	1000	-	.	gene_id "MSTRG.5171"; transcript_id "MSTRG.5171.1"; exon_number "4";
chr1	StringTie	transcript	72748938	72758501	1000	-	.	gene_id "MSTRG.5171"; transcript_id "MSTRG.5171.10";
chr1	StringTie	exon	72748938	72749276	1000	-	.	gene_id "MSTRG.5171"; transcript_id "MSTRG.5171.10"; exon_number "1";
chr1	StringTie	exon	72758491	72758501	1000	-	.	gene_id "MSTRG.5171"; transcript_id "MSTRG.5171.10"; exon_number "2";
chr1	StringTie	transcript	72884800	72899294	1000	-	.	gene_id "MSTRG.5171"; transcript_id "MSTRG.5171.11";
chr1	StringTie	exon	72884800	72887122	1000	-	.	gene_id "MSTRG.5171"; transcript_id "MSTRG.5171.11"; exon_number "1";
chr1	StringTie	exon	72898767	72898883	1000	-	.	gene_id "MSTRG.5171"; transcript_id "MSTRG.5171.11"; exon_number "2";
chr1	StringTie	exon	72899029	72899294	1000	-	.	gene_id "MSTRG.5171"; transcript_id "MSTRG.5171.11"; exon_number "3";
chr1	StringTie	transcript	72890120	72900504	1000	-	.	gene_id "MSTRG.5171"; transcript_id "MSTRG.5171.12";
chr1	StringTie	exon	72890120	72892309	1000	-	.	gene_id "MSTRG.5171"; transcript_id "MSTRG.5171.12"; exon_number "1";
chr1	StringTie	exon	72898767	72898883	1000	-	.	gene_id "MSTRG.5171"; transcript_id "MSTRG.5171.12"; exon_number "2";
chr1	StringTie	exon	72899029	72900504	1000	-	.	gene_id "MSTRG.5171"; transcript_id "MSTRG.5171.12"; exon_number "3";
chr1	StringTie	transcript	72892571	72899238	1000	-	.	gene_id "MSTRG.5171"; transcript_id "MSTRG.5171.13";
chr1	StringTie	exon	72892571	72892724	1000	-	.	gene_id "MSTRG.5171"; transcript_id "MSTRG.5171.13"; exon_number "1";
chr1	StringTie	exon	72898767	72898883	1000	-	.	gene_id "MSTRG.5171"; transcript_id "MSTRG.5171.13"; exon_number "2";
chr1	StringTie	exon	72899029	72899238	1000	-	.	gene_id "MSTRG.5171"; transcript_id "MSTRG.5171.13"; exon_number "3";
chr1	StringTie	transcript	72898051	72899142	1000	-	.	gene_id "MSTRG.5171"; transcript_id "MSTRG.5171.14";
chr1	StringTie	exon	72898051	72898070	1000	-	.	gene_id "MSTRG.5171"; transcript_id "MSTRG.5171.14"; exon_number "1";
chr1	StringTie	exon	72898767	72898883	1000	-	.	gene_id "MSTRG.5171"; transcript_id "MSTRG.5171.14"; exon_number "2";
chr1	StringTie	exon	72899029	72899142	1000	-	.	gene_id "MSTRG.5171"; transcript_id "MSTRG.5171.14"; exon_number "3";
chr1	StringTie	transcript	72744337	72778091	1000	-	.	gene_id "MSTRG.5171"; transcript_id "MSTRG.5171.2";
chr1	StringTie	exon	72744337	72749028	1000	-	.	gene_id "MSTRG.5171"; transcript_id "MSTRG.5171.2"; exon_number "1";
chr1	StringTie	exon	72749166	72749276	1000	-	.	gene_id "MSTRG.5171"; transcript_id "MSTRG.5171.2"; exon_number "2";
chr1	StringTie	exon	72766645	72766687	1000	-	.	gene_id "MSTRG.5171"; transcript_id "MSTRG.5171.2"; exon_number "3";
chr1	StringTie	exon	72778045	72778091	1000	-	.	gene_id "MSTRG.5171"; transcript_id "MSTRG.5171.2"; exon_number "4";
chr1	StringTie	transcript	72748462	72899839	1000	-	.	gene_id "MSTRG.5171"; transcript_id "MSTRG.5171.3";
chr1	StringTie	exon	72748462	72749028	1000	-	.	gene_id "MSTRG.5171"; transcript_id "MSTRG.5171.3"; exon_number "1";
chr1	StringTie	exon	72749166	72749276	1000	-	.	gene_id "MSTRG.5171"; transcript_id "MSTRG.5171.3"; exon_number "2";
chr1	StringTie	exon	72766645	72766687	1000	-	.	gene_id "MSTRG.5171"; transcript_id "MSTRG.5171.3"; exon_number "3";
chr1	StringTie	exon	72898767	72898883	1000	-	.	gene_id "MSTRG.5171"; transcript_id "MSTRG.5171.3"; exon_number "4";
chr1	StringTie	exon	72899029	72899839	1000	-	.	gene_id "MSTRG.5171"; transcript_id "MSTRG.5171.3"; exon_number "5";
chr1	StringTie	transcript	72748462	72850803	1000	-	.	gene_id "MSTRG.5171"; transcript_id "MSTRG.5171.4";
chr1	StringTie	exon	72748462	72749276	1000	-	.	gene_id "MSTRG.5171"; transcript_id "MSTRG.5171.4"; exon_number "1";
chr1	StringTie	exon	72766645	72766687	1000	-	.	gene_id "MSTRG.5171"; transcript_id "MSTRG.5171.4"; exon_number "2";
chr1	StringTie	exon	72850750	72850803	1000	-	.	gene_id "MSTRG.5171"; transcript_id "MSTRG.5171.4"; exon_number "3";
chr1	StringTie	transcript	72748821	72766813	1000	-	.	gene_id "MSTRG.5171"; transcript_id "MSTRG.5171.5";
chr1	StringTie	exon	72748821	72749028	1000	-	.	gene_id "MSTRG.5171"; transcript_id "MSTRG.5171.5"; exon_number "1";
chr1	StringTie	exon	72749166	72749276	1000	-	.	gene_id "MSTRG.5171"; transcript_id "MSTRG.5171.5"; exon_number "2";
chr1	StringTie	exon	72766645	72766687	1000	-	.	gene_id "MSTRG.5171"; transcript_id "MSTRG.5171.5"; exon_number "3";
chr1	StringTie	exon	72766777	72766813	1000	-	.	gene_id "MSTRG.5171"; transcript_id "MSTRG.5171.5"; exon_number "4";
chr1	StringTie	transcript	72748906	72778094	1000	-	.	gene_id "MSTRG.5171"; transcript_id "MSTRG.5171.6";
chr1	StringTie	exon	72748906	72749276	1000	-	.	gene_id "MSTRG.5171"; transcript_id "MSTRG.5171.6"; exon_number "1";
chr1	StringTie	exon	72766645	72766687	1000	-	.	gene_id "MSTRG.5171"; transcript_id "MSTRG.5171.6"; exon_number "2";
chr1	StringTie	exon	72778045	72778094	1000	-	.	gene_id "MSTRG.5171"; transcript_id "MSTRG.5171.6"; exon_number "3";
chr1	StringTie	transcript	72748919	72766689	1000	-	.	gene_id "MSTRG.5171"; transcript_id "MSTRG.5171.7";
chr1	StringTie	exon	72748919	72749053	1000	-	.	gene_id "MSTRG.5171"; transcript_id "MSTRG.5171.7"; exon_number "1";
chr1	StringTie	exon	72749166	72749276	1000	-	.	gene_id "MSTRG.5171"; transcript_id "MSTRG.5171.7"; exon_number "2";
chr1	StringTie	exon	72766645	72766689	1000	-	.	gene_id "MSTRG.5171"; transcript_id "MSTRG.5171.7"; exon_number "3";
chr1	StringTie	transcript	72748919	72850776	1000	-	.	gene_id "MSTRG.5171"; transcript_id "MSTRG.5171.8";
chr1	StringTie	exon	72748919	72749028	1000	-	.	gene_id "MSTRG.5171"; transcript_id "MSTRG.5171.8"; exon_number "1";
chr1	StringTie	exon	72749166	72749276	1000	-	.	gene_id "MSTRG.5171"; transcript_id "MSTRG.5171.8"; exon_number "2";
chr1	StringTie	exon	72766645	72766687	1000	-	.	gene_id "MSTRG.5171"; transcript_id "MSTRG.5171.8"; exon_number "3";
chr1	StringTie	exon	72850750	72850776	1000	-	.	gene_id "MSTRG.5171"; transcript_id "MSTRG.5171.8"; exon_number "4";
chr13	StringTie	transcript	74192910	74193435	1000	.	.	gene_id "MSTRG.51710"; transcript_id "MSTRG.51710.1";
chr13	StringTie	exon	74192910	74193435	1000	.	.	gene_id "MSTRG.51710"; transcript_id "MSTRG.51710.1"; exon_number "1";
chr13	StringTie	transcript	74214970	74216372	1000	.	.	gene_id "MSTRG.51711"; transcript_id "MSTRG.51711.1";
chr13	StringTie	exon	74214970	74216372	1000	.	.	gene_id "MSTRG.51711"; transcript_id "MSTRG.51711.1"; exon_number "1";
chr13	StringTie	transcript	74218989	74219252	1000	.	.	gene_id "MSTRG.51712"; transcript_id "MSTRG.51712.1";
chr13	StringTie	exon	74218989	74219252	1000	.	.	gene_id "MSTRG.51712"; transcript_id "MSTRG.51712.1"; exon_number "1";
chr13	StringTie	transcript	74220746	74220953	1000	.	.	gene_id "MSTRG.51713"; transcript_id "MSTRG.51713.1";
chr13	StringTie	exon	74220746	74220953	1000	.	.	gene_id "MSTRG.51713"; transcript_id "MSTRG.51713.1"; exon_number "1";
chr13	StringTie	transcript	74231457	74259976	1000	+	.	gene_id "MSTRG.51714"; transcript_id "ENST00000419499"; gene_name "LINC00402"; ref_gene_id "ENSG00000235532";
chr13	StringTie	exon	74231457	74231752	1000	+	.	gene_id "MSTRG.51714"; transcript_id "ENST00000419499"; exon_number "1"; gene_name "LINC00402"; ref_gene_id "ENSG00000235532";
chr13	StringTie	exon	74256933	74259976	1000	+	.	gene_id "MSTRG.51714"; transcript_id "ENST00000419499"; exon_number "2"; gene_name "LINC00402"; ref_gene_id "ENSG00000235532";
chr13	StringTie	transcript	74229388	74260053	1000	+	.	gene_id "MSTRG.51714"; transcript_id "MSTRG.51714.1";
chr13	StringTie	exon	74229388	74229559	1000	+	.	gene_id "MSTRG.51714"; transcript_id "MSTRG.51714.1"; exon_number "1";
chr13	StringTie	exon	74229697	74229795	1000	+	.	gene_id "MSTRG.51714"; transcript_id "MSTRG.51714.1"; exon_number "2";
chr13	StringTie	exon	74256933	74260053	1000	+	.	gene_id "MSTRG.51714"; transcript_id "MSTRG.51714.1"; exon_number "3";
chr13	StringTie	transcript	74229495	74241961	1000	+	.	gene_id "MSTRG.51714"; transcript_id "MSTRG.51714.2";
chr13	StringTie	exon	74229495	74229559	1000	+	.	gene_id "MSTRG.51714"; transcript_id "MSTRG.51714.2"; exon_number "1";
chr13	StringTie	exon	74229697	74229795	1000	+	.	gene_id "MSTRG.51714"; transcript_id "MSTRG.51714.2"; exon_number "2";
chr13	StringTie	exon	74241857	74241961	1000	+	.	gene_id "MSTRG.51714"; transcript_id "MSTRG.51714.2"; exon_number "3";
chr13	StringTie	transcript	74231446	74260096	1000	+	.	gene_id "MSTRG.51714"; transcript_id "MSTRG.51714.3";
chr13	StringTie	exon	74231446	74231752	1000	+	.	gene_id "MSTRG.51714"; transcript_id "MSTRG.51714.3"; exon_number "1";
chr13	StringTie	exon	74241857	74241973	1000	+	.	gene_id "MSTRG.51714"; transcript_id "MSTRG.51714.3"; exon_number "2";
chr13	StringTie	exon	74256933	74260096	1000	+	.	gene_id "MSTRG.51714"; transcript_id "MSTRG.51714.3"; exon_number "3";
chr13	StringTie	transcript	74231454	74260901	1000	+	.	gene_id "MSTRG.51714"; transcript_id "MSTRG.51714.4";
chr13	StringTie	exon	74231454	74231752	1000	+	.	gene_id "MSTRG.51714"; transcript_id "MSTRG.51714.4"; exon_number "1";
chr13	StringTie	exon	74254187	74254307	1000	+	.	gene_id "MSTRG.51714"; transcript_id "MSTRG.51714.4"; exon_number "2";
chr13	StringTie	exon	74256933	74260901	1000	+	.	gene_id "MSTRG.51714"; transcript_id "MSTRG.51714.4"; exon_number "3";
chr13	StringTie	transcript	74231457	74270787	1000	+	.	gene_id "MSTRG.51714"; transcript_id "MSTRG.51714.5";
chr13	StringTie	exon	74231457	74231752	1000	+	.	gene_id "MSTRG.51714"; transcript_id "MSTRG.51714.5"; exon_number "1";
chr13	StringTie	exon	74256933	74257869	1000	+	.	gene_id "MSTRG.51714"; transcript_id "MSTRG.51714.5"; exon_number "2";
chr13	StringTie	exon	74267883	74270787	1000	+	.	gene_id "MSTRG.51714"; transcript_id "MSTRG.51714.5"; exon_number "3";
chr13	StringTie	transcript	74242809	74260339	1000	+	.	gene_id "MSTRG.51714"; transcript_id "MSTRG.51714.7";
chr13	StringTie	exon	74242809	74242828	1000	+	.	gene_id "MSTRG.51714"; transcript_id "MSTRG.51714.7"; exon_number "1";
chr13	StringTie	exon	74256933	74260339	1000	+	.	gene_id "MSTRG.51714"; transcript_id "MSTRG.51714.7"; exon_number "2";
chr13	StringTie	transcript	74255802	74260628	1000	+	.	gene_id "MSTRG.51714"; transcript_id "MSTRG.51714.8";
chr13	StringTie	exon	74255802	74256531	1000	+	.	gene_id "MSTRG.51714"; transcript_id "MSTRG.51714.8"; exon_number "1";
chr13	StringTie	exon	74256933	74260628	1000	+	.	gene_id "MSTRG.51714"; transcript_id "MSTRG.51714.8"; exon_number "2";
chr13	StringTie	transcript	74271149	74271443	1000	.	.	gene_id "MSTRG.51715"; transcript_id "MSTRG.51715.1";
chr13	StringTie	exon	74271149	74271443	1000	.	.	gene_id "MSTRG.51715"; transcript_id "MSTRG.51715.1"; exon_number "1";
chr13	StringTie	transcript	74271931	74272146	1000	.	.	gene_id "MSTRG.51716"; transcript_id "MSTRG.51716.1";
chr13	StringTie	exon	74271931	74272146	1000	.	.	gene_id "MSTRG.51716"; transcript_id "MSTRG.51716.1"; exon_number "1";
chr13	StringTie	transcript	74272950	74282157	1000	.	.	gene_id "MSTRG.51717"; transcript_id "MSTRG.51717.1";
chr13	StringTie	exon	74272950	74282157	1000	.	.	gene_id "MSTRG.51717"; transcript_id "MSTRG.51717.1"; exon_number "1";
chr13	StringTie	transcript	74282606	74283094	1000	.	.	gene_id "MSTRG.51718"; transcript_id "MSTRG.51718.1";
chr13	StringTie	exon	74282606	74283094	1000	.	.	gene_id "MSTRG.51718"; transcript_id "MSTRG.51718.1"; exon_number "1";
chr13	StringTie	transcript	74283800	74284153	1000	.	.	gene_id "MSTRG.51719"; transcript_id "MSTRG.51719.1";
chr13	StringTie	exon	74283800	74284153	1000	.	.	gene_id "MSTRG.51719"; transcript_id "MSTRG.51719.1"; exon_number "1";
chr1	StringTie	transcript	72737823	72740152	1000	.	.	gene_id "MSTRG.5172"; transcript_id "MSTRG.5172.1";
chr1	StringTie	exon	72737823	72740152	1000	.	.	gene_id "MSTRG.5172"; transcript_id "MSTRG.5172.1"; exon_number "1";
chr13	StringTie	transcript	74285319	74285615	1000	.	.	gene_id "MSTRG.51720"; transcript_id "MSTRG.51720.1";
chr13	StringTie	exon	74285319	74285615	1000	.	.	gene_id "MSTRG.51720"; transcript_id "MSTRG.51720.1"; exon_number "1";
chr13	StringTie	transcript	73686089	73995049	1000	-	.	gene_id "MSTRG.51721"; transcript_id "ENST00000377669"; gene_name "KLF12"; ref_gene_id "ENSG00000118922";
chr13	StringTie	exon	73686089	73695671	1000	-	.	gene_id "MSTRG.51721"; transcript_id "ENST00000377669"; exon_number "1"; gene_name "KLF12"; ref_gene_id "ENSG00000118922";
chr13	StringTie	exon	73715368	73715525	1000	-	.	gene_id "MSTRG.51721"; transcript_id "ENST00000377669"; exon_number "2"; gene_name "KLF12"; ref_gene_id "ENSG00000118922";
chr13	StringTie	exon	73764938	73765000	1000	-	.	gene_id "MSTRG.51721"; transcript_id "ENST00000377669"; exon_number "3"; gene_name "KLF12"; ref_gene_id "ENSG00000118922";
chr13	StringTie	exon	73813152	73813287	1000	-	.	gene_id "MSTRG.51721"; transcript_id "ENST00000377669"; exon_number "4"; gene_name "KLF12"; ref_gene_id "ENSG00000118922";
chr13	StringTie	exon	73845827	73846373	1000	-	.	gene_id "MSTRG.51721"; transcript_id "ENST00000377669"; exon_number "5"; gene_name "KLF12"; ref_gene_id "ENSG00000118922";
chr13	StringTie	exon	73943981	73944070	1000	-	.	gene_id "MSTRG.51721"; transcript_id "ENST00000377669"; exon_number "6"; gene_name "KLF12"; ref_gene_id "ENSG00000118922";
chr13	StringTie	exon	73994990	73995049	1000	-	.	gene_id "MSTRG.51721"; transcript_id "ENST00000377669"; exon_number "7"; gene_name "KLF12"; ref_gene_id "ENSG00000118922";
chr13	StringTie	transcript	73812873	73995056	1000	-	.	gene_id "MSTRG.51721"; transcript_id "ENST00000472022"; gene_name "KLF12"; ref_gene_id "ENSG00000118922";
chr13	StringTie	exon	73812873	73813287	1000	-	.	gene_id "MSTRG.51721"; transcript_id "ENST00000472022"; exon_number "1"; gene_name "KLF12"; ref_gene_id "ENSG00000118922";
chr13	StringTie	exon	73845827	73846373	1000	-	.	gene_id "MSTRG.51721"; transcript_id "ENST00000472022"; exon_number "2"; gene_name "KLF12"; ref_gene_id "ENSG00000118922";
chr13	StringTie	exon	73943981	73944070	1000	-	.	gene_id "MSTRG.51721"; transcript_id "ENST00000472022"; exon_number "3"; gene_name "KLF12"; ref_gene_id "ENSG00000118922";
chr13	StringTie	exon	73994990	73995056	1000	-	.	gene_id "MSTRG.51721"; transcript_id "ENST00000472022"; exon_number "4"; gene_name "KLF12"; ref_gene_id "ENSG00000118922";
chr13	StringTie	transcript	73844683	73845130	1000	-	.	gene_id "MSTRG.51721"; transcript_id "ENST00000625150"; gene_name "RP11-157H4.1"; ref_gene_id "ENSG00000279463";
chr13	StringTie	exon	73844683	73845130	1000	-	.	gene_id "MSTRG.51721"; transcript_id "ENST00000625150"; exon_number "1"; gene_name "RP11-157H4.1"; ref_gene_id "ENSG00000279463";
chr13	StringTie	transcript	73685917	74134297	1000	-	.	gene_id "MSTRG.51721"; transcript_id "MSTRG.51721.1";
chr13	StringTie	exon	73685917	73695671	1000	-	.	gene_id "MSTRG.51721"; transcript_id "MSTRG.51721.1"; exon_number "1";
chr13	StringTie	exon	73715368	73715525	1000	-	.	gene_id "MSTRG.51721"; transcript_id "MSTRG.51721.1"; exon_number "2";
chr13	StringTie	exon	73764938	73765000	1000	-	.	gene_id "MSTRG.51721"; transcript_id "MSTRG.51721.1"; exon_number "3";
chr13	StringTie	exon	73813152	73813287	1000	-	.	gene_id "MSTRG.51721"; transcript_id "MSTRG.51721.1"; exon_number "4";
chr13	StringTie	exon	73845827	73846373	1000	-	.	gene_id "MSTRG.51721"; transcript_id "MSTRG.51721.1"; exon_number "5";
chr13	StringTie	exon	73943981	73944070	1000	-	.	gene_id "MSTRG.51721"; transcript_id "MSTRG.51721.1"; exon_number "6";
chr13	StringTie	exon	73994990	73995053	1000	-	.	gene_id "MSTRG.51721"; transcript_id "MSTRG.51721.1"; exon_number "7";
chr13	StringTie	exon	74133972	74134297	1000	-	.	gene_id "MSTRG.51721"; transcript_id "MSTRG.51721.1"; exon_number "8";
chr13	StringTie	transcript	73703987	73706009	1000	-	.	gene_id "MSTRG.51721"; transcript_id "MSTRG.51721.10";
chr13	StringTie	exon	73703987	73704202	1000	-	.	gene_id "MSTRG.51721"; transcript_id "MSTRG.51721.10"; exon_number "1";
chr13	StringTie	exon	73704548	73704642	1000	-	.	gene_id "MSTRG.51721"; transcript_id "MSTRG.51721.10"; exon_number "2";
chr13	StringTie	exon	73705773	73706009	1000	-	.	gene_id "MSTRG.51721"; transcript_id "MSTRG.51721.10"; exon_number "3";
chr13	StringTie	transcript	73804263	73995056	1000	-	.	gene_id "MSTRG.51721"; transcript_id "MSTRG.51721.11";
chr13	StringTie	exon	73804263	73804315	1000	-	.	gene_id "MSTRG.51721"; transcript_id "MSTRG.51721.11"; exon_number "1";
chr13	StringTie	exon	73813151	73813287	1000	-	.	gene_id "MSTRG.51721"; transcript_id "MSTRG.51721.11"; exon_number "2";
chr13	StringTie	exon	73845827	73846373	1000	-	.	gene_id "MSTRG.51721"; transcript_id "MSTRG.51721.11"; exon_number "3";
chr13	StringTie	exon	73943981	73944070	1000	-	.	gene_id "MSTRG.51721"; transcript_id "MSTRG.51721.11"; exon_number "4";
chr13	StringTie	exon	73994990	73995056	1000	-	.	gene_id "MSTRG.51721"; transcript_id "MSTRG.51721.11"; exon_number "5";
chr13	StringTie	transcript	73843805	73849841	1000	-	.	gene_id "MSTRG.51721"; transcript_id "MSTRG.51721.13";
chr13	StringTie	exon	73843805	73846373	1000	-	.	gene_id "MSTRG.51721"; transcript_id "MSTRG.51721.13"; exon_number "1";
chr13	StringTie	exon	73849723	73849841	1000	-	.	gene_id "MSTRG.51721"; transcript_id "MSTRG.51721.13"; exon_number "2";
chr13	StringTie	transcript	73844262	73849288	1000	-	.	gene_id "MSTRG.51721"; transcript_id "MSTRG.51721.14";
chr13	StringTie	exon	73844262	73844442	1000	-	.	gene_id "MSTRG.51721"; transcript_id "MSTRG.51721.14"; exon_number "1";
chr13	StringTie	exon	73845827	73846373	1000	-	.	gene_id "MSTRG.51721"; transcript_id "MSTRG.51721.14"; exon_number "2";
chr13	StringTie	exon	73849254	73849288	1000	-	.	gene_id "MSTRG.51721"; transcript_id "MSTRG.51721.14"; exon_number "3";
chr13	StringTie	transcript	73925016	73945585	1000	-	.	gene_id "MSTRG.51721"; transcript_id "MSTRG.51721.16";
chr13	StringTie	exon	73925016	73932381	1000	-	.	gene_id "MSTRG.51721"; transcript_id "MSTRG.51721.16"; exon_number "1";
chr13	StringTie	exon	73943981	73944070	1000	-	.	gene_id "MSTRG.51721"; transcript_id "MSTRG.51721.16"; exon_number "2";
chr13	StringTie	exon	73945091	73945585	1000	-	.	gene_id "MSTRG.51721"; transcript_id "MSTRG.51721.16"; exon_number "3";
chr13	StringTie	transcript	73939089	73952360	1000	-	.	gene_id "MSTRG.51721"; transcript_id "MSTRG.51721.17";
chr13	StringTie	exon	73939089	73939263	1000	-	.	gene_id "MSTRG.51721"; transcript_id "MSTRG.51721.17"; exon_number "1";
chr13	StringTie	exon	73943981	73944070	1000	-	.	gene_id "MSTRG.51721"; transcript_id "MSTRG.51721.17"; exon_number "2";
chr13	StringTie	exon	73952262	73952360	1000	-	.	gene_id "MSTRG.51721"; transcript_id "MSTRG.51721.17"; exon_number "3";
chr13	StringTie	transcript	74125812	74134866	1000	-	.	gene_id "MSTRG.51721"; transcript_id "MSTRG.51721.18";
chr13	StringTie	exon	74125812	74127558	1000	-	.	gene_id "MSTRG.51721"; transcript_id "MSTRG.51721.18"; exon_number "1";
chr13	StringTie	exon	74133739	74134156	1000	-	.	gene_id "MSTRG.51721"; transcript_id "MSTRG.51721.18"; exon_number "2";
chr13	StringTie	exon	74134596	74134866	1000	-	.	gene_id "MSTRG.51721"; transcript_id "MSTRG.51721.18"; exon_number "3";
chr13	StringTie	transcript	74127527	74134897	1000	-	.	gene_id "MSTRG.51721"; transcript_id "MSTRG.51721.19";
chr13	StringTie	exon	74127527	74127558	1000	-	.	gene_id "MSTRG.51721"; transcript_id "MSTRG.51721.19"; exon_number "1";
chr13	StringTie	exon	74133972	74134156	1000	-	.	gene_id "MSTRG.51721"; transcript_id "MSTRG.51721.19"; exon_number "2";
chr13	StringTie	exon	74134596	74134897	1000	-	.	gene_id "MSTRG.51721"; transcript_id "MSTRG.51721.19"; exon_number "3";
chr13	StringTie	transcript	73685939	73719241	1000	-	.	gene_id "MSTRG.51721"; transcript_id "MSTRG.51721.2";
chr13	StringTie	exon	73685939	73695671	1000	-	.	gene_id "MSTRG.51721"; transcript_id "MSTRG.51721.2"; exon_number "1";
chr13	StringTie	exon	73715368	73715525	1000	-	.	gene_id "MSTRG.51721"; transcript_id "MSTRG.51721.2"; exon_number "2";
chr13	StringTie	exon	73719004	73719241	1000	-	.	gene_id "MSTRG.51721"; transcript_id "MSTRG.51721.2"; exon_number "3";
chr13	StringTie	transcript	74129982	74135412	1000	-	.	gene_id "MSTRG.51721"; transcript_id "MSTRG.51721.20";
chr13	StringTie	exon	74129982	74132513	1000	-	.	gene_id "MSTRG.51721"; transcript_id "MSTRG.51721.20"; exon_number "1";
chr13	StringTie	exon	74133972	74134156	1000	-	.	gene_id "MSTRG.51721"; transcript_id "MSTRG.51721.20"; exon_number "2";
chr13	StringTie	exon	74135168	74135412	1000	-	.	gene_id "MSTRG.51721"; transcript_id "MSTRG.51721.20"; exon_number "3";
chr13	StringTie	transcript	74132281	74134921	1000	-	.	gene_id "MSTRG.51721"; transcript_id "MSTRG.51721.21";
chr13	StringTie	exon	74132281	74132513	1000	-	.	gene_id "MSTRG.51721"; transcript_id "MSTRG.51721.21"; exon_number "1";
chr13	StringTie	exon	74133739	74134156	1000	-	.	gene_id "MSTRG.51721"; transcript_id "MSTRG.51721.21"; exon_number "2";
chr13	StringTie	exon	74134596	74134921	1000	-	.	gene_id "MSTRG.51721"; transcript_id "MSTRG.51721.21"; exon_number "3";
chr13	StringTie	transcript	74132287	74134915	1000	-	.	gene_id "MSTRG.51721"; transcript_id "MSTRG.51721.22";
chr13	StringTie	exon	74132287	74132513	1000	-	.	gene_id "MSTRG.51721"; transcript_id "MSTRG.51721.22"; exon_number "1";
chr13	StringTie	exon	74133972	74134156	1000	-	.	gene_id "MSTRG.51721"; transcript_id "MSTRG.51721.22"; exon_number "2";
chr13	StringTie	exon	74134596	74134915	1000	-	.	gene_id "MSTRG.51721"; transcript_id "MSTRG.51721.22"; exon_number "3";
chr13	StringTie	transcript	74132421	74135541	1000	-	.	gene_id "MSTRG.51721"; transcript_id "MSTRG.51721.23";
chr13	StringTie	exon	74132421	74132513	1000	-	.	gene_id "MSTRG.51721"; transcript_id "MSTRG.51721.23"; exon_number "1";
chr13	StringTie	exon	74133739	74134156	1000	-	.	gene_id "MSTRG.51721"; transcript_id "MSTRG.51721.23"; exon_number "2";
chr13	StringTie	exon	74135168	74135541	1000	-	.	gene_id "MSTRG.51721"; transcript_id "MSTRG.51721.23"; exon_number "3";
chr13	StringTie	transcript	73685956	73706062	1000	-	.	gene_id "MSTRG.51721"; transcript_id "MSTRG.51721.3";
chr13	StringTie	exon	73685956	73695671	1000	-	.	gene_id "MSTRG.51721"; transcript_id "MSTRG.51721.3"; exon_number "1";
chr13	StringTie	exon	73705773	73706062	1000	-	.	gene_id "MSTRG.51721"; transcript_id "MSTRG.51721.3"; exon_number "2";
chr13	StringTie	transcript	73685956	73706475	1000	-	.	gene_id "MSTRG.51721"; transcript_id "MSTRG.51721.4";
chr13	StringTie	exon	73685956	73704202	1000	-	.	gene_id "MSTRG.51721"; transcript_id "MSTRG.51721.4"; exon_number "1";
chr13	StringTie	exon	73704548	73706475	1000	-	.	gene_id "MSTRG.51721"; transcript_id "MSTRG.51721.4"; exon_number "2";
chr13	StringTie	transcript	73685956	73706009	1000	-	.	gene_id "MSTRG.51721"; transcript_id "MSTRG.51721.5";
chr13	StringTie	exon	73685956	73695671	1000	-	.	gene_id "MSTRG.51721"; transcript_id "MSTRG.51721.5"; exon_number "1";
chr13	StringTie	exon	73704118	73704202	1000	-	.	gene_id "MSTRG.51721"; transcript_id "MSTRG.51721.5"; exon_number "2";
chr13	StringTie	exon	73705773	73706009	1000	-	.	gene_id "MSTRG.51721"; transcript_id "MSTRG.51721.5"; exon_number "3";
chr13	StringTie	transcript	73686014	73715870	1000	-	.	gene_id "MSTRG.51721"; transcript_id "MSTRG.51721.6";
chr13	StringTie	exon	73686014	73695671	1000	-	.	gene_id "MSTRG.51721"; transcript_id "MSTRG.51721.6"; exon_number "1";
chr13	StringTie	exon	73715368	73715525	1000	-	.	gene_id "MSTRG.51721"; transcript_id "MSTRG.51721.6"; exon_number "2";
chr13	StringTie	exon	73715848	73715870	1000	-	.	gene_id "MSTRG.51721"; transcript_id "MSTRG.51721.6"; exon_number "3";
chr13	StringTie	transcript	73686021	73715521	1000	-	.	gene_id "MSTRG.51721"; transcript_id "MSTRG.51721.7";
chr13	StringTie	exon	73686021	73695671	1000	-	.	gene_id "MSTRG.51721"; transcript_id "MSTRG.51721.7"; exon_number "1";
chr13	StringTie	exon	73704118	73704202	1000	-	.	gene_id "MSTRG.51721"; transcript_id "MSTRG.51721.7"; exon_number "2";
chr13	StringTie	exon	73715368	73715521	1000	-	.	gene_id "MSTRG.51721"; transcript_id "MSTRG.51721.7"; exon_number "3";
chr13	StringTie	transcript	73686031	73707371	1000	-	.	gene_id "MSTRG.51721"; transcript_id "MSTRG.51721.8";
chr13	StringTie	exon	73686031	73695671	1000	-	.	gene_id "MSTRG.51721"; transcript_id "MSTRG.51721.8"; exon_number "1";
chr13	StringTie	exon	73707027	73707371	1000	-	.	gene_id "MSTRG.51721"; transcript_id "MSTRG.51721.8"; exon_number "2";
chr13	StringTie	transcript	73800074	73802203	1000	+	.	gene_id "MSTRG.51722"; transcript_id "ENST00000624026"; gene_name "RP11-552M6.1"; ref_gene_id "ENSG00000280348";
chr13	StringTie	exon	73800074	73802203	1000	+	.	gene_id "MSTRG.51722"; transcript_id "ENST00000624026"; exon_number "1"; gene_name "RP11-552M6.1"; ref_gene_id "ENSG00000280348";
chr13	StringTie	transcript	73854781	73899955	1000	+	.	gene_id "MSTRG.51723"; transcript_id "MSTRG.51723.1";
chr13	StringTie	exon	73854781	73855025	1000	+	.	gene_id "MSTRG.51723"; transcript_id "MSTRG.51723.1"; exon_number "1";
chr13	StringTie	exon	73855934	73856045	1000	+	.	gene_id "MSTRG.51723"; transcript_id "MSTRG.51723.1"; exon_number "2";
chr13	StringTie	exon	73879019	73879185	1000	+	.	gene_id "MSTRG.51723"; transcript_id "MSTRG.51723.1"; exon_number "3";
chr13	StringTie	exon	73879270	73879435	1000	+	.	gene_id "MSTRG.51723"; transcript_id "MSTRG.51723.1"; exon_number "4";
chr13	StringTie	exon	73895846	73899955	1000	+	.	gene_id "MSTRG.51723"; transcript_id "MSTRG.51723.1"; exon_number "5";
chr13	StringTie	transcript	73997602	73997815	1000	.	.	gene_id "MSTRG.51724"; transcript_id "MSTRG.51724.1";
chr13	StringTie	exon	73997602	73997815	1000	.	.	gene_id "MSTRG.51724"; transcript_id "MSTRG.51724.1"; exon_number "1";
chr13	StringTie	transcript	73999008	73999612	1000	.	.	gene_id "MSTRG.51725"; transcript_id "MSTRG.51725.1";
chr13	StringTie	exon	73999008	73999612	1000	.	.	gene_id "MSTRG.51725"; transcript_id "MSTRG.51725.1"; exon_number "1";
chr13	StringTie	transcript	74000016	74000921	1000	.	.	gene_id "MSTRG.51726"; transcript_id "MSTRG.51726.1";
chr13	StringTie	exon	74000016	74000921	1000	.	.	gene_id "MSTRG.51726"; transcript_id "MSTRG.51726.1"; exon_number "1";
chr13	StringTie	transcript	74001433	74001673	1000	.	.	gene_id "MSTRG.51727"; transcript_id "MSTRG.51727.1";
chr13	StringTie	exon	74001433	74001673	1000	.	.	gene_id "MSTRG.51727"; transcript_id "MSTRG.51727.1"; exon_number "1";
chr13	StringTie	transcript	74001996	74002400	1000	.	.	gene_id "MSTRG.51728"; transcript_id "MSTRG.51728.1";
chr13	StringTie	exon	74001996	74002400	1000	.	.	gene_id "MSTRG.51728"; transcript_id "MSTRG.51728.1"; exon_number "1";
chr13	StringTie	transcript	74006649	74007294	1000	.	.	gene_id "MSTRG.51729"; transcript_id "MSTRG.51729.1";
chr13	StringTie	exon	74006649	74007294	1000	.	.	gene_id "MSTRG.51729"; transcript_id "MSTRG.51729.1"; exon_number "1";
chr1	StringTie	transcript	72741824	72743028	1000	.	.	gene_id "MSTRG.5173"; transcript_id "MSTRG.5173.1";
chr1	StringTie	exon	72741824	72743028	1000	.	.	gene_id "MSTRG.5173"; transcript_id "MSTRG.5173.1"; exon_number "1";
chr13	StringTie	transcript	74008621	74008915	1000	.	.	gene_id "MSTRG.51730"; transcript_id "MSTRG.51730.1";
chr13	StringTie	exon	74008621	74008915	1000	.	.	gene_id "MSTRG.51730"; transcript_id "MSTRG.51730.1"; exon_number "1";
chr13	StringTie	transcript	74009232	74009509	1000	.	.	gene_id "MSTRG.51731"; transcript_id "MSTRG.51731.1";
chr13	StringTie	exon	74009232	74009509	1000	.	.	gene_id "MSTRG.51731"; transcript_id "MSTRG.51731.1"; exon_number "1";
chr13	StringTie	transcript	74010873	74011753	1000	.	.	gene_id "MSTRG.51732"; transcript_id "MSTRG.51732.1";
chr13	StringTie	exon	74010873	74011753	1000	.	.	gene_id "MSTRG.51732"; transcript_id "MSTRG.51732.1"; exon_number "1";
chr13	StringTie	transcript	74012276	74014572	1000	.	.	gene_id "MSTRG.51733"; transcript_id "MSTRG.51733.1";
chr13	StringTie	exon	74012276	74014572	1000	.	.	gene_id "MSTRG.51733"; transcript_id "MSTRG.51733.1"; exon_number "1";
chr13	StringTie	transcript	74015190	74018606	1000	.	.	gene_id "MSTRG.51734"; transcript_id "MSTRG.51734.1";
chr13	StringTie	exon	74015190	74018606	1000	.	.	gene_id "MSTRG.51734"; transcript_id "MSTRG.51734.1"; exon_number "1";
chr13	StringTie	transcript	74019443	74024698	1000	.	.	gene_id "MSTRG.51735"; transcript_id "MSTRG.51735.1";
chr13	StringTie	exon	74019443	74024698	1000	.	.	gene_id "MSTRG.51735"; transcript_id "MSTRG.51735.1"; exon_number "1";
chr13	StringTie	transcript	74025172	74026139	1000	.	.	gene_id "MSTRG.51736"; transcript_id "MSTRG.51736.1";
chr13	StringTie	exon	74025172	74026139	1000	.	.	gene_id "MSTRG.51736"; transcript_id "MSTRG.51736.1"; exon_number "1";
chr13	StringTie	transcript	74026659	74027523	1000	.	.	gene_id "MSTRG.51737"; transcript_id "MSTRG.51737.1";
chr13	StringTie	exon	74026659	74027523	1000	.	.	gene_id "MSTRG.51737"; transcript_id "MSTRG.51737.1"; exon_number "1";
chr13	StringTie	transcript	74027852	74046353	1000	.	.	gene_id "MSTRG.51738"; transcript_id "MSTRG.51738.1";
chr13	StringTie	exon	74027852	74046353	1000	.	.	gene_id "MSTRG.51738"; transcript_id "MSTRG.51738.1"; exon_number "1";
chr13	StringTie	transcript	74047071	74047303	1000	.	.	gene_id "MSTRG.51739"; transcript_id "MSTRG.51739.1";
chr13	StringTie	exon	74047071	74047303	1000	.	.	gene_id "MSTRG.51739"; transcript_id "MSTRG.51739.1"; exon_number "1";
chr1	StringTie	transcript	72765031	72791282	1000	+	.	gene_id "MSTRG.5174"; transcript_id "ENST00000418078"; gene_name "RP11-262K1.1"; ref_gene_id "ENSG00000227016";
chr1	StringTie	exon	72765031	72765080	1000	+	.	gene_id "MSTRG.5174"; transcript_id "ENST00000418078"; exon_number "1"; gene_name "RP11-262K1.1"; ref_gene_id "ENSG00000227016";
chr1	StringTie	exon	72775272	72775544	1000	+	.	gene_id "MSTRG.5174"; transcript_id "ENST00000418078"; exon_number "2"; gene_name "RP11-262K1.1"; ref_gene_id "ENSG00000227016";
chr1	StringTie	exon	72778273	72778357	1000	+	.	gene_id "MSTRG.5174"; transcript_id "ENST00000418078"; exon_number "3"; gene_name "RP11-262K1.1"; ref_gene_id "ENSG00000227016";
chr1	StringTie	exon	72780107	72780293	1000	+	.	gene_id "MSTRG.5174"; transcript_id "ENST00000418078"; exon_number "4"; gene_name "RP11-262K1.1"; ref_gene_id "ENSG00000227016";
chr1	StringTie	exon	72783670	72783883	1000	+	.	gene_id "MSTRG.5174"; transcript_id "ENST00000418078"; exon_number "5"; gene_name "RP11-262K1.1"; ref_gene_id "ENSG00000227016";
chr1	StringTie	exon	72786627	72786981	1000	+	.	gene_id "MSTRG.5174"; transcript_id "ENST00000418078"; exon_number "6"; gene_name "RP11-262K1.1"; ref_gene_id "ENSG00000227016";
chr1	StringTie	exon	72791065	72791282	1000	+	.	gene_id "MSTRG.5174"; transcript_id "ENST00000418078"; exon_number "7"; gene_name "RP11-262K1.1"; ref_gene_id "ENSG00000227016";
chr13	StringTie	transcript	74047764	74109209	1000	+	.	gene_id "MSTRG.51740"; transcript_id "MSTRG.51740.1";
chr13	StringTie	exon	74047764	74109209	1000	+	.	gene_id "MSTRG.51740"; transcript_id "MSTRG.51740.1"; exon_number "1";
chr13	StringTie	transcript	74055853	74057550	1000	+	.	gene_id "MSTRG.51741"; transcript_id "MSTRG.51741.1";
chr13	StringTie	exon	74055853	74056086	1000	+	.	gene_id "MSTRG.51741"; transcript_id "MSTRG.51741.1"; exon_number "1";
chr13	StringTie	exon	74057042	74057550	1000	+	.	gene_id "MSTRG.51741"; transcript_id "MSTRG.51741.1"; exon_number "2";
chr13	StringTie	transcript	74126144	74129233	1000	+	.	gene_id "MSTRG.51742"; transcript_id "MSTRG.51742.1";
chr13	StringTie	exon	74126144	74126720	1000	+	.	gene_id "MSTRG.51742"; transcript_id "MSTRG.51742.1"; exon_number "1";
chr13	StringTie	exon	74127147	74129233	1000	+	.	gene_id "MSTRG.51742"; transcript_id "MSTRG.51742.1"; exon_number "2";
chr13	StringTie	transcript	74573538	74596004	1000	-	.	gene_id "MSTRG.51743"; transcript_id "MSTRG.51743.1";
chr13	StringTie	exon	74573538	74574078	1000	-	.	gene_id "MSTRG.51743"; transcript_id "MSTRG.51743.1"; exon_number "1";
chr13	StringTie	exon	74575460	74575583	1000	-	.	gene_id "MSTRG.51743"; transcript_id "MSTRG.51743.1"; exon_number "2";
chr13	StringTie	exon	74595882	74596004	1000	-	.	gene_id "MSTRG.51743"; transcript_id "MSTRG.51743.1"; exon_number "3";
chr13	StringTie	transcript	74576025	74577736	1000	.	.	gene_id "MSTRG.51744"; transcript_id "MSTRG.51744.1";
chr13	StringTie	exon	74576025	74577736	1000	.	.	gene_id "MSTRG.51744"; transcript_id "MSTRG.51744.1"; exon_number "1";
chr13	StringTie	transcript	74581780	74589053	1000	+	.	gene_id "MSTRG.51745"; transcript_id "MSTRG.51745.1";
chr13	StringTie	exon	74581780	74582207	1000	+	.	gene_id "MSTRG.51745"; transcript_id "MSTRG.51745.1"; exon_number "1";
chr13	StringTie	exon	74588749	74589053	1000	+	.	gene_id "MSTRG.51745"; transcript_id "MSTRG.51745.1"; exon_number "2";
chr13	StringTie	transcript	74612098	74612609	1000	.	.	gene_id "MSTRG.51746"; transcript_id "MSTRG.51746.1";
chr13	StringTie	exon	74612098	74612609	1000	.	.	gene_id "MSTRG.51746"; transcript_id "MSTRG.51746.1"; exon_number "1";
chr13	StringTie	transcript	74617064	74617582	1000	.	.	gene_id "MSTRG.51747"; transcript_id "MSTRG.51747.1";
chr13	StringTie	exon	74617064	74617582	1000	.	.	gene_id "MSTRG.51747"; transcript_id "MSTRG.51747.1"; exon_number "1";
chr13	StringTie	transcript	74640390	74641146	1000	.	.	gene_id "MSTRG.51748"; transcript_id "MSTRG.51748.1";
chr13	StringTie	exon	74640390	74641146	1000	.	.	gene_id "MSTRG.51748"; transcript_id "MSTRG.51748.1"; exon_number "1";
chr13	StringTie	transcript	74642937	74643142	1000	.	.	gene_id "MSTRG.51749"; transcript_id "MSTRG.51749.1";
chr13	StringTie	exon	74642937	74643142	1000	.	.	gene_id "MSTRG.51749"; transcript_id "MSTRG.51749.1"; exon_number "1";
chr1	StringTie	transcript	72847631	72848531	1000	+	.	gene_id "MSTRG.5175"; transcript_id "MSTRG.5175.1";
chr1	StringTie	exon	72847631	72847728	1000	+	.	gene_id "MSTRG.5175"; transcript_id "MSTRG.5175.1"; exon_number "1";
chr1	StringTie	exon	72848321	72848531	1000	+	.	gene_id "MSTRG.5175"; transcript_id "MSTRG.5175.1"; exon_number "2";
chr13	StringTie	transcript	74646203	74646521	1000	.	.	gene_id "MSTRG.51750"; transcript_id "MSTRG.51750.1";
chr13	StringTie	exon	74646203	74646521	1000	.	.	gene_id "MSTRG.51750"; transcript_id "MSTRG.51750.1"; exon_number "1";
chr13	StringTie	transcript	74649016	74650188	1000	-	.	gene_id "MSTRG.51751"; transcript_id "MSTRG.51751.1";
chr13	StringTie	exon	74649016	74650188	1000	-	.	gene_id "MSTRG.51751"; transcript_id "MSTRG.51751.1"; exon_number "1";
chr13	StringTie	transcript	74657804	74661757	1000	-	.	gene_id "MSTRG.51752"; transcript_id "MSTRG.51752.1";
chr13	StringTie	exon	74657804	74661757	1000	-	.	gene_id "MSTRG.51752"; transcript_id "MSTRG.51752.1"; exon_number "1";
chr13	StringTie	transcript	74670079	74670379	1000	.	.	gene_id "MSTRG.51753"; transcript_id "MSTRG.51753.1";
chr13	StringTie	exon	74670079	74670379	1000	.	.	gene_id "MSTRG.51753"; transcript_id "MSTRG.51753.1"; exon_number "1";
chr13	StringTie	transcript	74683275	74690684	1000	+	.	gene_id "MSTRG.51754"; transcript_id "MSTRG.51754.1";
chr13	StringTie	exon	74683275	74683379	1000	+	.	gene_id "MSTRG.51754"; transcript_id "MSTRG.51754.1"; exon_number "1";
chr13	StringTie	exon	74683873	74686499	1000	+	.	gene_id "MSTRG.51754"; transcript_id "MSTRG.51754.1"; exon_number "2";
chr13	StringTie	exon	74687451	74690684	1000	+	.	gene_id "MSTRG.51754"; transcript_id "MSTRG.51754.1"; exon_number "3";
chr13	StringTie	transcript	74683275	74690684	1000	+	.	gene_id "MSTRG.51754"; transcript_id "MSTRG.51754.2";
chr13	StringTie	exon	74683275	74683379	1000	+	.	gene_id "MSTRG.51754"; transcript_id "MSTRG.51754.2"; exon_number "1";
chr13	StringTie	exon	74686410	74686499	1000	+	.	gene_id "MSTRG.51754"; transcript_id "MSTRG.51754.2"; exon_number "2";
chr13	StringTie	exon	74688902	74690684	1000	+	.	gene_id "MSTRG.51754"; transcript_id "MSTRG.51754.2"; exon_number "3";
chr13	StringTie	transcript	74683275	74690684	1000	+	.	gene_id "MSTRG.51754"; transcript_id "MSTRG.51754.3";
chr13	StringTie	exon	74683275	74683379	1000	+	.	gene_id "MSTRG.51754"; transcript_id "MSTRG.51754.3"; exon_number "1";
chr13	StringTie	exon	74683873	74683944	1000	+	.	gene_id "MSTRG.51754"; transcript_id "MSTRG.51754.3"; exon_number "2";
chr13	StringTie	exon	74686410	74686499	1000	+	.	gene_id "MSTRG.51754"; transcript_id "MSTRG.51754.3"; exon_number "3";
chr13	StringTie	exon	74687451	74690684	1000	+	.	gene_id "MSTRG.51754"; transcript_id "MSTRG.51754.3"; exon_number "4";
chr13	StringTie	transcript	74696219	74696490	1000	+	.	gene_id "MSTRG.51755"; transcript_id "MSTRG.51755.1";
chr13	StringTie	exon	74696219	74696490	1000	+	.	gene_id "MSTRG.51755"; transcript_id "MSTRG.51755.1"; exon_number "1";
chr13	StringTie	transcript	74700643	74701837	1000	.	.	gene_id "MSTRG.51756"; transcript_id "MSTRG.51756.1";
chr13	StringTie	exon	74700643	74701837	1000	.	.	gene_id "MSTRG.51756"; transcript_id "MSTRG.51756.1"; exon_number "1";
chr13	StringTie	transcript	74717775	74718010	1000	.	.	gene_id "MSTRG.51757"; transcript_id "MSTRG.51757.1";
chr13	StringTie	exon	74717775	74718010	1000	.	.	gene_id "MSTRG.51757"; transcript_id "MSTRG.51757.1"; exon_number "1";
chr13	StringTie	transcript	74719232	74719692	1000	+	.	gene_id "MSTRG.51758"; transcript_id "MSTRG.51758.1";
chr13	StringTie	exon	74719232	74719692	1000	+	.	gene_id "MSTRG.51758"; transcript_id "MSTRG.51758.1"; exon_number "1";
chr13	StringTie	transcript	74726745	74727195	1000	.	.	gene_id "MSTRG.51759"; transcript_id "MSTRG.51759.1";
chr13	StringTie	exon	74726745	74727195	1000	.	.	gene_id "MSTRG.51759"; transcript_id "MSTRG.51759.1"; exon_number "1";
chr1	StringTie	transcript	72858461	72858839	1000	+	.	gene_id "MSTRG.5176"; transcript_id "MSTRG.5176.1";
chr1	StringTie	exon	72858461	72858555	1000	+	.	gene_id "MSTRG.5176"; transcript_id "MSTRG.5176.1"; exon_number "1";
chr1	StringTie	exon	72858675	72858839	1000	+	.	gene_id "MSTRG.5176"; transcript_id "MSTRG.5176.1"; exon_number "2";
chr13	StringTie	transcript	74732050	74732279	1000	.	.	gene_id "MSTRG.51760"; transcript_id "MSTRG.51760.1";
chr13	StringTie	exon	74732050	74732279	1000	.	.	gene_id "MSTRG.51760"; transcript_id "MSTRG.51760.1"; exon_number "1";
chr13	StringTie	transcript	74733666	74734243	1000	.	.	gene_id "MSTRG.51761"; transcript_id "MSTRG.51761.1";
chr13	StringTie	exon	74733666	74734243	1000	.	.	gene_id "MSTRG.51761"; transcript_id "MSTRG.51761.1"; exon_number "1";
chr13	StringTie	transcript	74735037	74735264	1000	.	.	gene_id "MSTRG.51762"; transcript_id "MSTRG.51762.1";
chr13	StringTie	exon	74735037	74735264	1000	.	.	gene_id "MSTRG.51762"; transcript_id "MSTRG.51762.1"; exon_number "1";
chr13	StringTie	transcript	74738234	74738928	1000	.	.	gene_id "MSTRG.51763"; transcript_id "MSTRG.51763.1";
chr13	StringTie	exon	74738234	74738928	1000	.	.	gene_id "MSTRG.51763"; transcript_id "MSTRG.51763.1"; exon_number "1";
chr13	StringTie	transcript	74741078	74741352	1000	.	.	gene_id "MSTRG.51764"; transcript_id "MSTRG.51764.1";
chr13	StringTie	exon	74741078	74741352	1000	.	.	gene_id "MSTRG.51764"; transcript_id "MSTRG.51764.1"; exon_number "1";
chr13	StringTie	transcript	74747509	74752286	1000	+	.	gene_id "MSTRG.51765"; transcript_id "MSTRG.51765.1";
chr13	StringTie	exon	74747509	74747809	1000	+	.	gene_id "MSTRG.51765"; transcript_id "MSTRG.51765.1"; exon_number "1";
chr13	StringTie	exon	74751172	74752286	1000	+	.	gene_id "MSTRG.51765"; transcript_id "MSTRG.51765.1"; exon_number "2";
chr13	StringTie	transcript	74766456	74767088	1000	.	.	gene_id "MSTRG.51766"; transcript_id "MSTRG.51766.1";
chr13	StringTie	exon	74766456	74767088	1000	.	.	gene_id "MSTRG.51766"; transcript_id "MSTRG.51766.1"; exon_number "1";
chr13	StringTie	transcript	74771057	74771312	1000	.	.	gene_id "MSTRG.51767"; transcript_id "MSTRG.51767.1";
chr13	StringTie	exon	74771057	74771312	1000	.	.	gene_id "MSTRG.51767"; transcript_id "MSTRG.51767.1"; exon_number "1";
chr13	StringTie	transcript	74819714	74821159	1000	+	.	gene_id "MSTRG.51768"; transcript_id "MSTRG.51768.1";
chr13	StringTie	exon	74819714	74819745	1000	+	.	gene_id "MSTRG.51768"; transcript_id "MSTRG.51768.1"; exon_number "1";
chr13	StringTie	exon	74820981	74821159	1000	+	.	gene_id "MSTRG.51768"; transcript_id "MSTRG.51768.1"; exon_number "2";
chr13	StringTie	transcript	74823922	74824321	1000	.	.	gene_id "MSTRG.51769"; transcript_id "MSTRG.51769.1";
chr13	StringTie	exon	74823922	74824321	1000	.	.	gene_id "MSTRG.51769"; transcript_id "MSTRG.51769.1"; exon_number "1";
chr1	StringTie	transcript	72898667	72926401	1000	+	.	gene_id "MSTRG.5177"; transcript_id "MSTRG.5177.1";
chr1	StringTie	exon	72898667	72898866	1000	+	.	gene_id "MSTRG.5177"; transcript_id "MSTRG.5177.1"; exon_number "1";
chr1	StringTie	exon	72917103	72917212	1000	+	.	gene_id "MSTRG.5177"; transcript_id "MSTRG.5177.1"; exon_number "2";
chr1	StringTie	exon	72918973	72919117	1000	+	.	gene_id "MSTRG.5177"; transcript_id "MSTRG.5177.1"; exon_number "3";
chr1	StringTie	exon	72926375	72926401	1000	+	.	gene_id "MSTRG.5177"; transcript_id "MSTRG.5177.1"; exon_number "4";
chr1	StringTie	transcript	72898678	72919529	1000	+	.	gene_id "MSTRG.5177"; transcript_id "MSTRG.5177.2";
chr1	StringTie	exon	72898678	72898910	1000	+	.	gene_id "MSTRG.5177"; transcript_id "MSTRG.5177.2"; exon_number "1";
chr1	StringTie	exon	72917103	72917212	1000	+	.	gene_id "MSTRG.5177"; transcript_id "MSTRG.5177.2"; exon_number "2";
chr1	StringTie	exon	72918973	72919529	1000	+	.	gene_id "MSTRG.5177"; transcript_id "MSTRG.5177.2"; exon_number "3";
chr1	StringTie	transcript	72898784	72943887	1000	+	.	gene_id "MSTRG.5177"; transcript_id "MSTRG.5177.3";
chr1	StringTie	exon	72898784	72898866	1000	+	.	gene_id "MSTRG.5177"; transcript_id "MSTRG.5177.3"; exon_number "1";
chr1	StringTie	exon	72917103	72917212	1000	+	.	gene_id "MSTRG.5177"; transcript_id "MSTRG.5177.3"; exon_number "2";
chr1	StringTie	exon	72926375	72926444	1000	+	.	gene_id "MSTRG.5177"; transcript_id "MSTRG.5177.3"; exon_number "3";
chr1	StringTie	exon	72938644	72938879	1000	+	.	gene_id "MSTRG.5177"; transcript_id "MSTRG.5177.3"; exon_number "4";
chr1	StringTie	exon	72940476	72940591	1000	+	.	gene_id "MSTRG.5177"; transcript_id "MSTRG.5177.3"; exon_number "5";
chr1	StringTie	exon	72942152	72942862	1000	+	.	gene_id "MSTRG.5177"; transcript_id "MSTRG.5177.3"; exon_number "6";
chr1	StringTie	exon	72943636	72943887	1000	+	.	gene_id "MSTRG.5177"; transcript_id "MSTRG.5177.3"; exon_number "7";
chr1	StringTie	transcript	72900587	72919295	1000	+	.	gene_id "MSTRG.5177"; transcript_id "MSTRG.5177.4";
chr1	StringTie	exon	72900587	72903508	1000	+	.	gene_id "MSTRG.5177"; transcript_id "MSTRG.5177.4"; exon_number "1";
chr1	StringTie	exon	72917103	72917212	1000	+	.	gene_id "MSTRG.5177"; transcript_id "MSTRG.5177.4"; exon_number "2";
chr1	StringTie	exon	72918973	72919295	1000	+	.	gene_id "MSTRG.5177"; transcript_id "MSTRG.5177.4"; exon_number "3";
chr1	StringTie	transcript	72906765	72919307	1000	+	.	gene_id "MSTRG.5177"; transcript_id "MSTRG.5177.5";
chr1	StringTie	exon	72906765	72907109	1000	+	.	gene_id "MSTRG.5177"; transcript_id "MSTRG.5177.5"; exon_number "1";
chr1	StringTie	exon	72917103	72917212	1000	+	.	gene_id "MSTRG.5177"; transcript_id "MSTRG.5177.5"; exon_number "2";
chr1	StringTie	exon	72918973	72919307	1000	+	.	gene_id "MSTRG.5177"; transcript_id "MSTRG.5177.5"; exon_number "3";
chr1	StringTie	transcript	72908356	72919362	1000	+	.	gene_id "MSTRG.5177"; transcript_id "MSTRG.5177.6";
chr1	StringTie	exon	72908356	72908391	1000	+	.	gene_id "MSTRG.5177"; transcript_id "MSTRG.5177.6"; exon_number "1";
chr1	StringTie	exon	72917103	72917212	1000	+	.	gene_id "MSTRG.5177"; transcript_id "MSTRG.5177.6"; exon_number "2";
chr1	StringTie	exon	72918973	72919362	1000	+	.	gene_id "MSTRG.5177"; transcript_id "MSTRG.5177.6"; exon_number "3";
chr1	StringTie	transcript	72940473	72943764	1000	+	.	gene_id "MSTRG.5177"; transcript_id "MSTRG.5177.7";
chr1	StringTie	exon	72940473	72940591	1000	+	.	gene_id "MSTRG.5177"; transcript_id "MSTRG.5177.7"; exon_number "1";
chr1	StringTie	exon	72943636	72943764	1000	+	.	gene_id "MSTRG.5177"; transcript_id "MSTRG.5177.7"; exon_number "2";
chr13	StringTie	transcript	74825238	74826142	1000	+	.	gene_id "MSTRG.51770"; transcript_id "MSTRG.51770.1";
chr13	StringTie	exon	74825238	74826142	1000	+	.	gene_id "MSTRG.51770"; transcript_id "MSTRG.51770.1"; exon_number "1";
chr13	StringTie	transcript	74828553	74830080	1000	+	.	gene_id "MSTRG.51771"; transcript_id "ENST00000418778"; gene_name "RIOK3P1"; ref_gene_id "ENSG00000225944";
chr13	StringTie	exon	74828553	74830080	1000	+	.	gene_id "MSTRG.51771"; transcript_id "ENST00000418778"; exon_number "1"; gene_name "RIOK3P1"; ref_gene_id "ENSG00000225944";
chr13	StringTie	transcript	74842127	74842393	1000	.	.	gene_id "MSTRG.51772"; transcript_id "MSTRG.51772.1";
chr13	StringTie	exon	74842127	74842393	1000	.	.	gene_id "MSTRG.51772"; transcript_id "MSTRG.51772.1"; exon_number "1";
chr13	StringTie	transcript	74884746	74884984	1000	.	.	gene_id "MSTRG.51773"; transcript_id "MSTRG.51773.1";
chr13	StringTie	exon	74884746	74884984	1000	.	.	gene_id "MSTRG.51773"; transcript_id "MSTRG.51773.1"; exon_number "1";
chr13	StringTie	transcript	74911483	74912309	1000	.	.	gene_id "MSTRG.51774"; transcript_id "MSTRG.51774.1";
chr13	StringTie	exon	74911483	74912309	1000	.	.	gene_id "MSTRG.51774"; transcript_id "MSTRG.51774.1"; exon_number "1";
chr13	StringTie	transcript	74919651	74920217	1000	.	.	gene_id "MSTRG.51775"; transcript_id "MSTRG.51775.1";
chr13	StringTie	exon	74919651	74920217	1000	.	.	gene_id "MSTRG.51775"; transcript_id "MSTRG.51775.1"; exon_number "1";
chr13	StringTie	transcript	74936719	74937182	1000	.	.	gene_id "MSTRG.51776"; transcript_id "MSTRG.51776.1";
chr13	StringTie	exon	74936719	74937182	1000	.	.	gene_id "MSTRG.51776"; transcript_id "MSTRG.51776.1"; exon_number "1";
chr13	StringTie	transcript	74937513	74938014	1000	.	.	gene_id "MSTRG.51777"; transcript_id "MSTRG.51777.1";
chr13	StringTie	exon	74937513	74938014	1000	.	.	gene_id "MSTRG.51777"; transcript_id "MSTRG.51777.1"; exon_number "1";
chr13	StringTie	transcript	74940178	74945514	1000	.	.	gene_id "MSTRG.51778"; transcript_id "MSTRG.51778.1";
chr13	StringTie	exon	74940178	74945514	1000	.	.	gene_id "MSTRG.51778"; transcript_id "MSTRG.51778.1"; exon_number "1";
chr13	StringTie	transcript	74945841	74952504	1000	.	.	gene_id "MSTRG.51779"; transcript_id "MSTRG.51779.1";
chr13	StringTie	exon	74945841	74952504	1000	.	.	gene_id "MSTRG.51779"; transcript_id "MSTRG.51779.1"; exon_number "1";
chr1	StringTie	transcript	72933412	72937422	1000	.	.	gene_id "MSTRG.5178"; transcript_id "MSTRG.5178.1";
chr1	StringTie	exon	72933412	72937422	1000	.	.	gene_id "MSTRG.5178"; transcript_id "MSTRG.5178.1"; exon_number "1";
chr13	StringTie	transcript	74955919	74956218	1000	.	.	gene_id "MSTRG.51780"; transcript_id "MSTRG.51780.1";
chr13	StringTie	exon	74955919	74956218	1000	.	.	gene_id "MSTRG.51780"; transcript_id "MSTRG.51780.1"; exon_number "1";
chr13	StringTie	transcript	74963552	74965401	1000	.	.	gene_id "MSTRG.51781"; transcript_id "MSTRG.51781.1";
chr13	StringTie	exon	74963552	74965401	1000	.	.	gene_id "MSTRG.51781"; transcript_id "MSTRG.51781.1"; exon_number "1";
chr13	StringTie	transcript	74967431	74979352	1000	-	.	gene_id "MSTRG.51782"; transcript_id "MSTRG.51782.1";
chr13	StringTie	exon	74967431	74967621	1000	-	.	gene_id "MSTRG.51782"; transcript_id "MSTRG.51782.1"; exon_number "1";
chr13	StringTie	exon	74979268	74979352	1000	-	.	gene_id "MSTRG.51782"; transcript_id "MSTRG.51782.1"; exon_number "2";
chr13	StringTie	transcript	74978492	74987645	1000	+	.	gene_id "MSTRG.51783"; transcript_id "MSTRG.51783.1";
chr13	StringTie	exon	74978492	74978726	1000	+	.	gene_id "MSTRG.51783"; transcript_id "MSTRG.51783.1"; exon_number "1";
chr13	StringTie	exon	74979228	74979352	1000	+	.	gene_id "MSTRG.51783"; transcript_id "MSTRG.51783.1"; exon_number "2";
chr13	StringTie	exon	74987441	74987645	1000	+	.	gene_id "MSTRG.51783"; transcript_id "MSTRG.51783.1"; exon_number "3";
chr13	StringTie	transcript	74988352	75000495	1000	+	.	gene_id "MSTRG.51784"; transcript_id "MSTRG.51784.1";
chr13	StringTie	exon	74988352	75000495	1000	+	.	gene_id "MSTRG.51784"; transcript_id "MSTRG.51784.1"; exon_number "1";
chr13	StringTie	transcript	75005701	75006395	1000	.	.	gene_id "MSTRG.51785"; transcript_id "MSTRG.51785.1";
chr13	StringTie	exon	75005701	75006395	1000	.	.	gene_id "MSTRG.51785"; transcript_id "MSTRG.51785.1"; exon_number "1";
chr13	StringTie	transcript	75009384	75009822	1000	.	.	gene_id "MSTRG.51786"; transcript_id "MSTRG.51786.1";
chr13	StringTie	exon	75009384	75009822	1000	.	.	gene_id "MSTRG.51786"; transcript_id "MSTRG.51786.1"; exon_number "1";
chr13	StringTie	transcript	75016758	75017046	1000	.	.	gene_id "MSTRG.51787"; transcript_id "MSTRG.51787.1";
chr13	StringTie	exon	75016758	75017046	1000	.	.	gene_id "MSTRG.51787"; transcript_id "MSTRG.51787.1"; exon_number "1";
chr13	StringTie	transcript	75019638	75020764	1000	.	.	gene_id "MSTRG.51788"; transcript_id "MSTRG.51788.1";
chr13	StringTie	exon	75019638	75020764	1000	.	.	gene_id "MSTRG.51788"; transcript_id "MSTRG.51788.1"; exon_number "1";
chr13	StringTie	transcript	75021384	75021620	1000	.	.	gene_id "MSTRG.51789"; transcript_id "MSTRG.51789.1";
chr13	StringTie	exon	75021384	75021620	1000	.	.	gene_id "MSTRG.51789"; transcript_id "MSTRG.51789.1"; exon_number "1";
chr1	StringTie	transcript	72946638	72946910	1000	.	.	gene_id "MSTRG.5179"; transcript_id "MSTRG.5179.1";
chr1	StringTie	exon	72946638	72946910	1000	.	.	gene_id "MSTRG.5179"; transcript_id "MSTRG.5179.1"; exon_number "1";
chr13	StringTie	transcript	75022513	75025858	1000	-	.	gene_id "MSTRG.51790"; transcript_id "MSTRG.51790.1";
chr13	StringTie	exon	75022513	75022621	1000	-	.	gene_id "MSTRG.51790"; transcript_id "MSTRG.51790.1"; exon_number "1";
chr13	StringTie	exon	75025633	75025858	1000	-	.	gene_id "MSTRG.51790"; transcript_id "MSTRG.51790.1"; exon_number "2";
chr13	StringTie	transcript	75022530	75049785	1000	-	.	gene_id "MSTRG.51790"; transcript_id "MSTRG.51790.2";
chr13	StringTie	exon	75022530	75022621	1000	-	.	gene_id "MSTRG.51790"; transcript_id "MSTRG.51790.2"; exon_number "1";
chr13	StringTie	exon	75026989	75027097	1000	-	.	gene_id "MSTRG.51790"; transcript_id "MSTRG.51790.2"; exon_number "2";
chr13	StringTie	exon	75049069	75049785	1000	-	.	gene_id "MSTRG.51790"; transcript_id "MSTRG.51790.2"; exon_number "3";
chr13	StringTie	transcript	75051141	75053603	1000	+	.	gene_id "MSTRG.51791"; transcript_id "MSTRG.51791.1";
chr13	StringTie	exon	75051141	75053603	1000	+	.	gene_id "MSTRG.51791"; transcript_id "MSTRG.51791.1"; exon_number "1";
chr13	StringTie	transcript	75055556	75059556	1000	.	.	gene_id "MSTRG.51792"; transcript_id "MSTRG.51792.1";
chr13	StringTie	exon	75055556	75059556	1000	.	.	gene_id "MSTRG.51792"; transcript_id "MSTRG.51792.1"; exon_number "1";
chr13	StringTie	transcript	75061047	75061504	1000	.	.	gene_id "MSTRG.51793"; transcript_id "MSTRG.51793.1";
chr13	StringTie	exon	75061047	75061504	1000	.	.	gene_id "MSTRG.51793"; transcript_id "MSTRG.51793.1"; exon_number "1";
chr13	StringTie	transcript	75062265	75063884	1000	.	.	gene_id "MSTRG.51794"; transcript_id "MSTRG.51794.1";
chr13	StringTie	exon	75062265	75063884	1000	.	.	gene_id "MSTRG.51794"; transcript_id "MSTRG.51794.1"; exon_number "1";
chr13	StringTie	transcript	75064313	75066384	1000	.	.	gene_id "MSTRG.51795"; transcript_id "MSTRG.51795.1";
chr13	StringTie	exon	75064313	75066384	1000	.	.	gene_id "MSTRG.51795"; transcript_id "MSTRG.51795.1"; exon_number "1";
chr13	StringTie	transcript	75067236	75067497	1000	.	.	gene_id "MSTRG.51796"; transcript_id "MSTRG.51796.1";
chr13	StringTie	exon	75067236	75067497	1000	.	.	gene_id "MSTRG.51796"; transcript_id "MSTRG.51796.1"; exon_number "1";
chr13	StringTie	transcript	75084232	75084837	1000	.	.	gene_id "MSTRG.51797"; transcript_id "MSTRG.51797.1";
chr13	StringTie	exon	75084232	75084837	1000	.	.	gene_id "MSTRG.51797"; transcript_id "MSTRG.51797.1"; exon_number "1";
chr13	StringTie	transcript	75087423	75096855	1000	-	.	gene_id "MSTRG.51798"; transcript_id "MSTRG.51798.1";
chr13	StringTie	exon	75087423	75089845	1000	-	.	gene_id "MSTRG.51798"; transcript_id "MSTRG.51798.1"; exon_number "1";
chr13	StringTie	exon	75095445	75095578	1000	-	.	gene_id "MSTRG.51798"; transcript_id "MSTRG.51798.1"; exon_number "2";
chr13	StringTie	exon	75096772	75096855	1000	-	.	gene_id "MSTRG.51798"; transcript_id "MSTRG.51798.1"; exon_number "3";
chr13	StringTie	transcript	75089664	75091900	1000	-	.	gene_id "MSTRG.51798"; transcript_id "MSTRG.51798.2";
chr13	StringTie	exon	75089664	75089845	1000	-	.	gene_id "MSTRG.51798"; transcript_id "MSTRG.51798.2"; exon_number "1";
chr13	StringTie	exon	75091812	75091900	1000	-	.	gene_id "MSTRG.51798"; transcript_id "MSTRG.51798.2"; exon_number "2";
chr13	StringTie	transcript	75092800	75093351	1000	.	.	gene_id "MSTRG.51799"; transcript_id "MSTRG.51799.1";
chr13	StringTie	exon	75092800	75093351	1000	.	.	gene_id "MSTRG.51799"; transcript_id "MSTRG.51799.1"; exon_number "1";
chr1	StringTie	transcript	7029156	7029573	1000	.	.	gene_id "MSTRG.518"; transcript_id "MSTRG.518.1";
chr1	StringTie	exon	7029156	7029573	1000	.	.	gene_id "MSTRG.518"; transcript_id "MSTRG.518.1"; exon_number "1";
chr1	StringTie	transcript	72948208	72949107	1000	.	.	gene_id "MSTRG.5180"; transcript_id "MSTRG.5180.1";
chr1	StringTie	exon	72948208	72949107	1000	.	.	gene_id "MSTRG.5180"; transcript_id "MSTRG.5180.1"; exon_number "1";
chr13	StringTie	transcript	75095826	75096227	1000	.	.	gene_id "MSTRG.51800"; transcript_id "MSTRG.51800.1";
chr13	StringTie	exon	75095826	75096227	1000	.	.	gene_id "MSTRG.51800"; transcript_id "MSTRG.51800.1"; exon_number "1";
chr13	StringTie	transcript	75102795	75105423	1000	+	.	gene_id "MSTRG.51801"; transcript_id "MSTRG.51801.1";
chr13	StringTie	exon	75102795	75105423	1000	+	.	gene_id "MSTRG.51801"; transcript_id "MSTRG.51801.1"; exon_number "1";
chr13	StringTie	transcript	75108352	75108555	1000	.	.	gene_id "MSTRG.51802"; transcript_id "MSTRG.51802.1";
chr13	StringTie	exon	75108352	75108555	1000	.	.	gene_id "MSTRG.51802"; transcript_id "MSTRG.51802.1"; exon_number "1";
chr13	StringTie	transcript	75108996	75109230	1000	.	.	gene_id "MSTRG.51803"; transcript_id "MSTRG.51803.1";
chr13	StringTie	exon	75108996	75109230	1000	.	.	gene_id "MSTRG.51803"; transcript_id "MSTRG.51803.1"; exon_number "1";
chr13	StringTie	transcript	74419173	74435159	1000	+	.	gene_id "MSTRG.51804"; transcript_id "ENST00000423629"; gene_name "LINC00381"; ref_gene_id "ENSG00000226240";
chr13	StringTie	exon	74419173	74419228	1000	+	.	gene_id "MSTRG.51804"; transcript_id "ENST00000423629"; exon_number "1"; gene_name "LINC00381"; ref_gene_id "ENSG00000226240";
chr13	StringTie	exon	74419443	74419539	1000	+	.	gene_id "MSTRG.51804"; transcript_id "ENST00000423629"; exon_number "2"; gene_name "LINC00381"; ref_gene_id "ENSG00000226240";
chr13	StringTie	exon	74426093	74426418	1000	+	.	gene_id "MSTRG.51804"; transcript_id "ENST00000423629"; exon_number "3"; gene_name "LINC00381"; ref_gene_id "ENSG00000226240";
chr13	StringTie	exon	74434503	74434622	1000	+	.	gene_id "MSTRG.51804"; transcript_id "ENST00000423629"; exon_number "4"; gene_name "LINC00381"; ref_gene_id "ENSG00000226240";
chr13	StringTie	exon	74435032	74435159	1000	+	.	gene_id "MSTRG.51804"; transcript_id "ENST00000423629"; exon_number "5"; gene_name "LINC00381"; ref_gene_id "ENSG00000226240";
chr13	StringTie	transcript	74434538	74555515	1000	+	.	gene_id "MSTRG.51804"; transcript_id "ENST00000446691"; gene_name "RP11-285E18.2"; ref_gene_id "ENSG00000281167";
chr13	StringTie	exon	74434538	74434622	1000	+	.	gene_id "MSTRG.51804"; transcript_id "ENST00000446691"; exon_number "1"; gene_name "RP11-285E18.2"; ref_gene_id "ENSG00000281167";
chr13	StringTie	exon	74543840	74543901	1000	+	.	gene_id "MSTRG.51804"; transcript_id "ENST00000446691"; exon_number "2"; gene_name "RP11-285E18.2"; ref_gene_id "ENSG00000281167";
chr13	StringTie	exon	74551180	74551232	1000	+	.	gene_id "MSTRG.51804"; transcript_id "ENST00000446691"; exon_number "3"; gene_name "RP11-285E18.2"; ref_gene_id "ENSG00000281167";
chr13	StringTie	exon	74552744	74552903	1000	+	.	gene_id "MSTRG.51804"; transcript_id "ENST00000446691"; exon_number "4"; gene_name "RP11-285E18.2"; ref_gene_id "ENSG00000281167";
chr13	StringTie	exon	74553168	74553248	1000	+	.	gene_id "MSTRG.51804"; transcript_id "ENST00000446691"; exon_number "5"; gene_name "RP11-285E18.2"; ref_gene_id "ENSG00000281167";
chr13	StringTie	exon	74554613	74554760	1000	+	.	gene_id "MSTRG.51804"; transcript_id "ENST00000446691"; exon_number "6"; gene_name "RP11-285E18.2"; ref_gene_id "ENSG00000281167";
chr13	StringTie	exon	74555225	74555515	1000	+	.	gene_id "MSTRG.51804"; transcript_id "ENST00000446691"; exon_number "7"; gene_name "RP11-285E18.2"; ref_gene_id "ENSG00000281167";
chr13	StringTie	transcript	74552843	74555738	1000	+	.	gene_id "MSTRG.51804"; transcript_id "ENST00000451336"; gene_name "LINC00347"; ref_gene_id "ENSG00000236678";
chr13	StringTie	exon	74552843	74552903	1000	+	.	gene_id "MSTRG.51804"; transcript_id "ENST00000451336"; exon_number "1"; gene_name "LINC00347"; ref_gene_id "ENSG00000236678";
chr13	StringTie	exon	74554657	74554760	1000	+	.	gene_id "MSTRG.51804"; transcript_id "ENST00000451336"; exon_number "2"; gene_name "LINC00347"; ref_gene_id "ENSG00000236678";
chr13	StringTie	exon	74555225	74555738	1000	+	.	gene_id "MSTRG.51804"; transcript_id "ENST00000451336"; exon_number "3"; gene_name "LINC00347"; ref_gene_id "ENSG00000236678";
chr13	StringTie	transcript	74552556	74557099	1000	+	.	gene_id "MSTRG.51804"; transcript_id "ENST00000594461"; gene_name "LINC00347"; ref_gene_id "ENSG00000236678";
chr13	StringTie	exon	74552556	74552903	1000	+	.	gene_id "MSTRG.51804"; transcript_id "ENST00000594461"; exon_number "1"; gene_name "LINC00347"; ref_gene_id "ENSG00000236678";
chr13	StringTie	exon	74554613	74554760	1000	+	.	gene_id "MSTRG.51804"; transcript_id "ENST00000594461"; exon_number "2"; gene_name "LINC00347"; ref_gene_id "ENSG00000236678";
chr13	StringTie	exon	74555225	74557099	1000	+	.	gene_id "MSTRG.51804"; transcript_id "ENST00000594461"; exon_number "3"; gene_name "LINC00347"; ref_gene_id "ENSG00000236678";
chr13	StringTie	transcript	74552503	74555461	1000	+	.	gene_id "MSTRG.51804"; transcript_id "ENST00000595711"; gene_name "LINC00347"; ref_gene_id "ENSG00000236678";
chr13	StringTie	exon	74552503	74552903	1000	+	.	gene_id "MSTRG.51804"; transcript_id "ENST00000595711"; exon_number "1"; gene_name "LINC00347"; ref_gene_id "ENSG00000236678";
chr13	StringTie	exon	74553168	74553248	1000	+	.	gene_id "MSTRG.51804"; transcript_id "ENST00000595711"; exon_number "2"; gene_name "LINC00347"; ref_gene_id "ENSG00000236678";
chr13	StringTie	exon	74554657	74554760	1000	+	.	gene_id "MSTRG.51804"; transcript_id "ENST00000595711"; exon_number "3"; gene_name "LINC00347"; ref_gene_id "ENSG00000236678";
chr13	StringTie	exon	74555225	74555461	1000	+	.	gene_id "MSTRG.51804"; transcript_id "ENST00000595711"; exon_number "4"; gene_name "LINC00347"; ref_gene_id "ENSG00000236678";
chr13	StringTie	transcript	74552843	74555353	1000	+	.	gene_id "MSTRG.51804"; transcript_id "ENST00000596240"; gene_name "LINC00347"; ref_gene_id "ENSG00000236678";
chr13	StringTie	exon	74552843	74552903	1000	+	.	gene_id "MSTRG.51804"; transcript_id "ENST00000596240"; exon_number "1"; gene_name "LINC00347"; ref_gene_id "ENSG00000236678";
chr13	StringTie	exon	74554613	74555353	1000	+	.	gene_id "MSTRG.51804"; transcript_id "ENST00000596240"; exon_number "2"; gene_name "LINC00347"; ref_gene_id "ENSG00000236678";
chr13	StringTie	transcript	74556536	74565445	1000	+	.	gene_id "MSTRG.51804"; transcript_id "ENST00000597518"; gene_name "LINC00347"; ref_gene_id "ENSG00000236678";
chr13	StringTie	exon	74556536	74557063	1000	+	.	gene_id "MSTRG.51804"; transcript_id "ENST00000597518"; exon_number "1"; gene_name "LINC00347"; ref_gene_id "ENSG00000236678";
chr13	StringTie	exon	74564149	74564211	1000	+	.	gene_id "MSTRG.51804"; transcript_id "ENST00000597518"; exon_number "2"; gene_name "LINC00347"; ref_gene_id "ENSG00000236678";
chr13	StringTie	exon	74565169	74565445	1000	+	.	gene_id "MSTRG.51804"; transcript_id "ENST00000597518"; exon_number "3"; gene_name "LINC00347"; ref_gene_id "ENSG00000236678";
chr13	StringTie	transcript	74555333	74556330	1000	+	.	gene_id "MSTRG.51804"; transcript_id "ENST00000600832"; gene_name "LINC00347"; ref_gene_id "ENSG00000236678";
chr13	StringTie	exon	74555333	74555642	1000	+	.	gene_id "MSTRG.51804"; transcript_id "ENST00000600832"; exon_number "1"; gene_name "LINC00347"; ref_gene_id "ENSG00000236678";
chr13	StringTie	exon	74555834	74556330	1000	+	.	gene_id "MSTRG.51804"; transcript_id "ENST00000600832"; exon_number "2"; gene_name "LINC00347"; ref_gene_id "ENSG00000236678";
chr13	StringTie	transcript	74553965	74555522	1000	+	.	gene_id "MSTRG.51804"; transcript_id "ENST00000601480"; gene_name "LINC00347"; ref_gene_id "ENSG00000236678";
chr13	StringTie	exon	74553965	74554760	1000	+	.	gene_id "MSTRG.51804"; transcript_id "ENST00000601480"; exon_number "1"; gene_name "LINC00347"; ref_gene_id "ENSG00000236678";
chr13	StringTie	exon	74555225	74555522	1000	+	.	gene_id "MSTRG.51804"; transcript_id "ENST00000601480"; exon_number "2"; gene_name "LINC00347"; ref_gene_id "ENSG00000236678";
chr13	StringTie	transcript	74287748	74444862	1000	+	.	gene_id "MSTRG.51804"; transcript_id "MSTRG.51804.1";
chr13	StringTie	exon	74287748	74288219	1000	+	.	gene_id "MSTRG.51804"; transcript_id "MSTRG.51804.1"; exon_number "1";
chr13	StringTie	exon	74316172	74316269	1000	+	.	gene_id "MSTRG.51804"; transcript_id "MSTRG.51804.1"; exon_number "2";
chr13	StringTie	exon	74331952	74332013	1000	+	.	gene_id "MSTRG.51804"; transcript_id "MSTRG.51804.1"; exon_number "3";
chr13	StringTie	exon	74356147	74356322	1000	+	.	gene_id "MSTRG.51804"; transcript_id "MSTRG.51804.1"; exon_number "4";
chr13	StringTie	exon	74365025	74365087	1000	+	.	gene_id "MSTRG.51804"; transcript_id "MSTRG.51804.1"; exon_number "5";
chr13	StringTie	exon	74377132	74377267	1000	+	.	gene_id "MSTRG.51804"; transcript_id "MSTRG.51804.1"; exon_number "6";
chr13	StringTie	exon	74377854	74377919	1000	+	.	gene_id "MSTRG.51804"; transcript_id "MSTRG.51804.1"; exon_number "7";
chr13	StringTie	exon	74399267	74399305	1000	+	.	gene_id "MSTRG.51804"; transcript_id "MSTRG.51804.1"; exon_number "8";
chr13	StringTie	exon	74399996	74400168	1000	+	.	gene_id "MSTRG.51804"; transcript_id "MSTRG.51804.1"; exon_number "9";
chr13	StringTie	exon	74406315	74406780	1000	+	.	gene_id "MSTRG.51804"; transcript_id "MSTRG.51804.1"; exon_number "10";
chr13	StringTie	exon	74434503	74434622	1000	+	.	gene_id "MSTRG.51804"; transcript_id "MSTRG.51804.1"; exon_number "11";
chr13	StringTie	exon	74443144	74443284	1000	+	.	gene_id "MSTRG.51804"; transcript_id "MSTRG.51804.1"; exon_number "12";
chr13	StringTie	exon	74444098	74444862	1000	+	.	gene_id "MSTRG.51804"; transcript_id "MSTRG.51804.1"; exon_number "13";
chr13	StringTie	transcript	74432924	74444964	1000	+	.	gene_id "MSTRG.51804"; transcript_id "MSTRG.51804.10";
chr13	StringTie	exon	74432924	74433635	1000	+	.	gene_id "MSTRG.51804"; transcript_id "MSTRG.51804.10"; exon_number "1";
chr13	StringTie	exon	74434503	74434622	1000	+	.	gene_id "MSTRG.51804"; transcript_id "MSTRG.51804.10"; exon_number "2";
chr13	StringTie	exon	74443144	74443284	1000	+	.	gene_id "MSTRG.51804"; transcript_id "MSTRG.51804.10"; exon_number "3";
chr13	StringTie	exon	74444098	74444964	1000	+	.	gene_id "MSTRG.51804"; transcript_id "MSTRG.51804.10"; exon_number "4";
chr13	StringTie	transcript	74442883	74444693	1000	+	.	gene_id "MSTRG.51804"; transcript_id "MSTRG.51804.12";
chr13	StringTie	exon	74442883	74442898	1000	+	.	gene_id "MSTRG.51804"; transcript_id "MSTRG.51804.12"; exon_number "1";
chr13	StringTie	exon	74443144	74443284	1000	+	.	gene_id "MSTRG.51804"; transcript_id "MSTRG.51804.12"; exon_number "2";
chr13	StringTie	exon	74444098	74444693	1000	+	.	gene_id "MSTRG.51804"; transcript_id "MSTRG.51804.12"; exon_number "3";
chr13	StringTie	transcript	74443022	74444732	1000	+	.	gene_id "MSTRG.51804"; transcript_id "MSTRG.51804.13";
chr13	StringTie	exon	74443022	74443043	1000	+	.	gene_id "MSTRG.51804"; transcript_id "MSTRG.51804.13"; exon_number "1";
chr13	StringTie	exon	74443144	74443284	1000	+	.	gene_id "MSTRG.51804"; transcript_id "MSTRG.51804.13"; exon_number "2";
chr13	StringTie	exon	74444098	74444732	1000	+	.	gene_id "MSTRG.51804"; transcript_id "MSTRG.51804.13"; exon_number "3";
chr13	StringTie	transcript	74331953	74380244	1000	+	.	gene_id "MSTRG.51804"; transcript_id "MSTRG.51804.2";
chr13	StringTie	exon	74331953	74332013	1000	+	.	gene_id "MSTRG.51804"; transcript_id "MSTRG.51804.2"; exon_number "1";
chr13	StringTie	exon	74356147	74356322	1000	+	.	gene_id "MSTRG.51804"; transcript_id "MSTRG.51804.2"; exon_number "2";
chr13	StringTie	exon	74365025	74365087	1000	+	.	gene_id "MSTRG.51804"; transcript_id "MSTRG.51804.2"; exon_number "3";
chr13	StringTie	exon	74377132	74377267	1000	+	.	gene_id "MSTRG.51804"; transcript_id "MSTRG.51804.2"; exon_number "4";
chr13	StringTie	exon	74377854	74377919	1000	+	.	gene_id "MSTRG.51804"; transcript_id "MSTRG.51804.2"; exon_number "5";
chr13	StringTie	exon	74380217	74380244	1000	+	.	gene_id "MSTRG.51804"; transcript_id "MSTRG.51804.2"; exon_number "6";
chr13	StringTie	transcript	74331965	74444778	1000	+	.	gene_id "MSTRG.51804"; transcript_id "MSTRG.51804.3";
chr13	StringTie	exon	74331965	74332013	1000	+	.	gene_id "MSTRG.51804"; transcript_id "MSTRG.51804.3"; exon_number "1";
chr13	StringTie	exon	74365025	74365087	1000	+	.	gene_id "MSTRG.51804"; transcript_id "MSTRG.51804.3"; exon_number "2";
chr13	StringTie	exon	74434503	74434622	1000	+	.	gene_id "MSTRG.51804"; transcript_id "MSTRG.51804.3"; exon_number "3";
chr13	StringTie	exon	74443144	74443284	1000	+	.	gene_id "MSTRG.51804"; transcript_id "MSTRG.51804.3"; exon_number "4";
chr13	StringTie	exon	74444098	74444778	1000	+	.	gene_id "MSTRG.51804"; transcript_id "MSTRG.51804.3"; exon_number "5";
chr13	StringTie	transcript	74334405	74377251	1000	+	.	gene_id "MSTRG.51804"; transcript_id "MSTRG.51804.4";
chr13	StringTie	exon	74334405	74334428	1000	+	.	gene_id "MSTRG.51804"; transcript_id "MSTRG.51804.4"; exon_number "1";
chr13	StringTie	exon	74356147	74356322	1000	+	.	gene_id "MSTRG.51804"; transcript_id "MSTRG.51804.4"; exon_number "2";
chr13	StringTie	exon	74365025	74365087	1000	+	.	gene_id "MSTRG.51804"; transcript_id "MSTRG.51804.4"; exon_number "3";
chr13	StringTie	exon	74377132	74377251	1000	+	.	gene_id "MSTRG.51804"; transcript_id "MSTRG.51804.4"; exon_number "4";
chr13	StringTie	transcript	74376838	74408954	1000	+	.	gene_id "MSTRG.51804"; transcript_id "MSTRG.51804.5";
chr13	StringTie	exon	74376838	74376922	1000	+	.	gene_id "MSTRG.51804"; transcript_id "MSTRG.51804.5"; exon_number "1";
chr13	StringTie	exon	74377854	74377919	1000	+	.	gene_id "MSTRG.51804"; transcript_id "MSTRG.51804.5"; exon_number "2";
chr13	StringTie	exon	74399267	74399305	1000	+	.	gene_id "MSTRG.51804"; transcript_id "MSTRG.51804.5"; exon_number "3";
chr13	StringTie	exon	74399996	74400168	1000	+	.	gene_id "MSTRG.51804"; transcript_id "MSTRG.51804.5"; exon_number "4";
chr13	StringTie	exon	74406315	74408954	1000	+	.	gene_id "MSTRG.51804"; transcript_id "MSTRG.51804.5"; exon_number "5";
chr13	StringTie	transcript	74426086	74446188	1000	+	.	gene_id "MSTRG.51804"; transcript_id "MSTRG.51804.7";
chr13	StringTie	exon	74426086	74426418	1000	+	.	gene_id "MSTRG.51804"; transcript_id "MSTRG.51804.7"; exon_number "1";
chr13	StringTie	exon	74434503	74434622	1000	+	.	gene_id "MSTRG.51804"; transcript_id "MSTRG.51804.7"; exon_number "2";
chr13	StringTie	exon	74443144	74443284	1000	+	.	gene_id "MSTRG.51804"; transcript_id "MSTRG.51804.7"; exon_number "3";
chr13	StringTie	exon	74444098	74446188	1000	+	.	gene_id "MSTRG.51804"; transcript_id "MSTRG.51804.7"; exon_number "4";
chr13	StringTie	transcript	74426105	74444886	1000	+	.	gene_id "MSTRG.51804"; transcript_id "MSTRG.51804.8";
chr13	StringTie	exon	74426105	74426418	1000	+	.	gene_id "MSTRG.51804"; transcript_id "MSTRG.51804.8"; exon_number "1";
chr13	StringTie	exon	74434503	74434622	1000	+	.	gene_id "MSTRG.51804"; transcript_id "MSTRG.51804.8"; exon_number "2";
chr13	StringTie	exon	74443160	74443284	1000	+	.	gene_id "MSTRG.51804"; transcript_id "MSTRG.51804.8"; exon_number "3";
chr13	StringTie	exon	74444098	74444886	1000	+	.	gene_id "MSTRG.51804"; transcript_id "MSTRG.51804.8"; exon_number "4";
chr13	StringTie	transcript	74426108	74555515	1000	+	.	gene_id "MSTRG.51804"; transcript_id "MSTRG.51804.9";
chr13	StringTie	exon	74426108	74426418	1000	+	.	gene_id "MSTRG.51804"; transcript_id "MSTRG.51804.9"; exon_number "1";
chr13	StringTie	exon	74434503	74434622	1000	+	.	gene_id "MSTRG.51804"; transcript_id "MSTRG.51804.9"; exon_number "2";
chr13	StringTie	exon	74543840	74543901	1000	+	.	gene_id "MSTRG.51804"; transcript_id "MSTRG.51804.9"; exon_number "3";
chr13	StringTie	exon	74551180	74551232	1000	+	.	gene_id "MSTRG.51804"; transcript_id "MSTRG.51804.9"; exon_number "4";
chr13	StringTie	exon	74552744	74552903	1000	+	.	gene_id "MSTRG.51804"; transcript_id "MSTRG.51804.9"; exon_number "5";
chr13	StringTie	exon	74553168	74553248	1000	+	.	gene_id "MSTRG.51804"; transcript_id "MSTRG.51804.9"; exon_number "6";
chr13	StringTie	exon	74554613	74554760	1000	+	.	gene_id "MSTRG.51804"; transcript_id "MSTRG.51804.9"; exon_number "7";
chr13	StringTie	exon	74555225	74555515	1000	+	.	gene_id "MSTRG.51804"; transcript_id "MSTRG.51804.9"; exon_number "8";
chr13	StringTie	transcript	74289100	74289214	1000	-	.	gene_id "MSTRG.51805"; transcript_id "ENST00000383890"; gene_name "RNY1P5"; ref_gene_id "ENSG00000206617";
chr13	StringTie	exon	74289100	74289214	1000	-	.	gene_id "MSTRG.51805"; transcript_id "ENST00000383890"; exon_number "1"; gene_name "RNY1P5"; ref_gene_id "ENSG00000206617";
chr13	StringTie	transcript	74377163	74377951	1000	-	.	gene_id "MSTRG.51806"; transcript_id "ENST00000413857"; gene_name "RPL21P108"; ref_gene_id "ENSG00000232701";
chr13	StringTie	exon	74377163	74377287	1000	-	.	gene_id "MSTRG.51806"; transcript_id "ENST00000413857"; exon_number "1"; gene_name "RPL21P108"; ref_gene_id "ENSG00000232701";
chr13	StringTie	exon	74377596	74377951	1000	-	.	gene_id "MSTRG.51806"; transcript_id "ENST00000413857"; exon_number "2"; gene_name "RPL21P108"; ref_gene_id "ENSG00000232701";
chr13	StringTie	transcript	74412957	74419115	1000	-	.	gene_id "MSTRG.51807"; transcript_id "ENST00000325811"; gene_name "RP11-512C24.3"; ref_gene_id "ENSG00000177596";
chr13	StringTie	exon	74412957	74414940	1000	-	.	gene_id "MSTRG.51807"; transcript_id "ENST00000325811"; exon_number "1"; gene_name "RP11-512C24.3"; ref_gene_id "ENSG00000177596";
chr13	StringTie	exon	74418772	74419115	1000	-	.	gene_id "MSTRG.51807"; transcript_id "ENST00000325811"; exon_number "2"; gene_name "RP11-512C24.3"; ref_gene_id "ENSG00000177596";
chr13	StringTie	transcript	74474036	74479248	1000	-	.	gene_id "MSTRG.51808"; transcript_id "MSTRG.51808.1";
chr13	StringTie	exon	74474036	74474201	1000	-	.	gene_id "MSTRG.51808"; transcript_id "MSTRG.51808.1"; exon_number "1";
chr13	StringTie	exon	74479109	74479248	1000	-	.	gene_id "MSTRG.51808"; transcript_id "MSTRG.51808.1"; exon_number "2";
chr13	StringTie	transcript	74502016	74512559	1000	-	.	gene_id "MSTRG.51809"; transcript_id "MSTRG.51809.1";
chr13	StringTie	exon	74502016	74502315	1000	-	.	gene_id "MSTRG.51809"; transcript_id "MSTRG.51809.1"; exon_number "1";
chr13	StringTie	exon	74504250	74512559	1000	-	.	gene_id "MSTRG.51809"; transcript_id "MSTRG.51809.1"; exon_number "2";
chr13	StringTie	transcript	74502052	74502644	1000	-	.	gene_id "MSTRG.51809"; transcript_id "MSTRG.51809.2";
chr13	StringTie	exon	74502052	74502315	1000	-	.	gene_id "MSTRG.51809"; transcript_id "MSTRG.51809.2"; exon_number "1";
chr13	StringTie	exon	74502537	74502644	1000	-	.	gene_id "MSTRG.51809"; transcript_id "MSTRG.51809.2"; exon_number "2";
chr1	StringTie	transcript	72963574	72964323	1000	.	.	gene_id "MSTRG.5181"; transcript_id "MSTRG.5181.1";
chr1	StringTie	exon	72963574	72964323	1000	.	.	gene_id "MSTRG.5181"; transcript_id "MSTRG.5181.1"; exon_number "1";
chr13	StringTie	transcript	75109587	75109693	1000	+	.	gene_id "MSTRG.51810"; transcript_id "ENST00000384085"; gene_name "RNU6-38P"; ref_gene_id "ENSG00000206812";
chr13	StringTie	exon	75109587	75109693	1000	+	.	gene_id "MSTRG.51810"; transcript_id "ENST00000384085"; exon_number "1"; gene_name "RNU6-38P"; ref_gene_id "ENSG00000206812";
chr13	StringTie	transcript	75109904	75113145	1000	.	.	gene_id "MSTRG.51811"; transcript_id "MSTRG.51811.1";
chr13	StringTie	exon	75109904	75113145	1000	.	.	gene_id "MSTRG.51811"; transcript_id "MSTRG.51811.1"; exon_number "1";
chr13	StringTie	transcript	75113674	75114283	1000	.	.	gene_id "MSTRG.51812"; transcript_id "MSTRG.51812.1";
chr13	StringTie	exon	75113674	75114283	1000	.	.	gene_id "MSTRG.51812"; transcript_id "MSTRG.51812.1"; exon_number "1";
chr13	StringTie	transcript	75115644	75116085	1000	.	.	gene_id "MSTRG.51813"; transcript_id "MSTRG.51813.1";
chr13	StringTie	exon	75115644	75116085	1000	.	.	gene_id "MSTRG.51813"; transcript_id "MSTRG.51813.1"; exon_number "1";
chr13	StringTie	transcript	75122164	75122621	1000	.	.	gene_id "MSTRG.51814"; transcript_id "MSTRG.51814.1";
chr13	StringTie	exon	75122164	75122621	1000	.	.	gene_id "MSTRG.51814"; transcript_id "MSTRG.51814.1"; exon_number "1";
chr13	StringTie	transcript	75126570	75148678	1000	+	.	gene_id "MSTRG.51815"; transcript_id "MSTRG.51815.1";
chr13	StringTie	exon	75126570	75127424	1000	+	.	gene_id "MSTRG.51815"; transcript_id "MSTRG.51815.1"; exon_number "1";
chr13	StringTie	exon	75127995	75128080	1000	+	.	gene_id "MSTRG.51815"; transcript_id "MSTRG.51815.1"; exon_number "2";
chr13	StringTie	exon	75131493	75131848	1000	+	.	gene_id "MSTRG.51815"; transcript_id "MSTRG.51815.1"; exon_number "3";
chr13	StringTie	exon	75133176	75133326	1000	+	.	gene_id "MSTRG.51815"; transcript_id "MSTRG.51815.1"; exon_number "4";
chr13	StringTie	exon	75148252	75148678	1000	+	.	gene_id "MSTRG.51815"; transcript_id "MSTRG.51815.1"; exon_number "5";
chr13	StringTie	transcript	75136154	75136940	1000	+	.	gene_id "MSTRG.51816"; transcript_id "ENST00000415208"; gene_name "SSR1P2"; ref_gene_id "ENSG00000226665";
chr13	StringTie	exon	75136154	75136940	1000	+	.	gene_id "MSTRG.51816"; transcript_id "ENST00000415208"; exon_number "1"; gene_name "SSR1P2"; ref_gene_id "ENSG00000226665";
chr13	StringTie	transcript	75149968	75150206	1000	.	.	gene_id "MSTRG.51817"; transcript_id "MSTRG.51817.1";
chr13	StringTie	exon	75149968	75150206	1000	.	.	gene_id "MSTRG.51817"; transcript_id "MSTRG.51817.1"; exon_number "1";
chr13	StringTie	transcript	75152671	75153162	1000	.	.	gene_id "MSTRG.51818"; transcript_id "MSTRG.51818.1";
chr13	StringTie	exon	75152671	75153162	1000	.	.	gene_id "MSTRG.51818"; transcript_id "MSTRG.51818.1"; exon_number "1";
chr13	StringTie	transcript	75159158	75159459	1000	.	.	gene_id "MSTRG.51819"; transcript_id "MSTRG.51819.1";
chr13	StringTie	exon	75159158	75159459	1000	.	.	gene_id "MSTRG.51819"; transcript_id "MSTRG.51819.1"; exon_number "1";
chr1	StringTie	transcript	72971991	72972718	1000	+	.	gene_id "MSTRG.5182"; transcript_id "MSTRG.5182.1";
chr1	StringTie	exon	72971991	72972718	1000	+	.	gene_id "MSTRG.5182"; transcript_id "MSTRG.5182.1"; exon_number "1";
chr13	StringTie	transcript	75168326	75168646	1000	.	.	gene_id "MSTRG.51820"; transcript_id "MSTRG.51820.1";
chr13	StringTie	exon	75168326	75168646	1000	.	.	gene_id "MSTRG.51820"; transcript_id "MSTRG.51820.1"; exon_number "1";
chr13	StringTie	transcript	75186800	75189480	1000	.	.	gene_id "MSTRG.51821"; transcript_id "MSTRG.51821.1";
chr13	StringTie	exon	75186800	75189480	1000	.	.	gene_id "MSTRG.51821"; transcript_id "MSTRG.51821.1"; exon_number "1";
chr13	StringTie	transcript	75193805	75199419	1000	+	.	gene_id "MSTRG.51822"; transcript_id "MSTRG.51822.1";
chr13	StringTie	exon	75193805	75193872	1000	+	.	gene_id "MSTRG.51822"; transcript_id "MSTRG.51822.1"; exon_number "1";
chr13	StringTie	exon	75197682	75199419	1000	+	.	gene_id "MSTRG.51822"; transcript_id "MSTRG.51822.1"; exon_number "2";
chr13	StringTie	transcript	75194333	75194651	1000	.	.	gene_id "MSTRG.51823"; transcript_id "MSTRG.51823.1";
chr13	StringTie	exon	75194333	75194651	1000	.	.	gene_id "MSTRG.51823"; transcript_id "MSTRG.51823.1"; exon_number "1";
chr13	StringTie	transcript	75195330	75195800	1000	.	.	gene_id "MSTRG.51824"; transcript_id "MSTRG.51824.1";
chr13	StringTie	exon	75195330	75195800	1000	.	.	gene_id "MSTRG.51824"; transcript_id "MSTRG.51824.1"; exon_number "1";
chr13	StringTie	transcript	75202063	75203751	1000	.	.	gene_id "MSTRG.51825"; transcript_id "MSTRG.51825.1";
chr13	StringTie	exon	75202063	75203751	1000	.	.	gene_id "MSTRG.51825"; transcript_id "MSTRG.51825.1"; exon_number "1";
chr13	StringTie	transcript	75204041	75204359	1000	.	.	gene_id "MSTRG.51826"; transcript_id "MSTRG.51826.1";
chr13	StringTie	exon	75204041	75204359	1000	.	.	gene_id "MSTRG.51826"; transcript_id "MSTRG.51826.1"; exon_number "1";
chr13	StringTie	transcript	75205888	75206090	1000	.	.	gene_id "MSTRG.51827"; transcript_id "MSTRG.51827.1";
chr13	StringTie	exon	75205888	75206090	1000	.	.	gene_id "MSTRG.51827"; transcript_id "MSTRG.51827.1"; exon_number "1";
chr13	StringTie	transcript	75207128	75226298	1000	-	.	gene_id "MSTRG.51828"; transcript_id "MSTRG.51828.1";
chr13	StringTie	exon	75207128	75208670	1000	-	.	gene_id "MSTRG.51828"; transcript_id "MSTRG.51828.1"; exon_number "1";
chr13	StringTie	exon	75226237	75226298	1000	-	.	gene_id "MSTRG.51828"; transcript_id "MSTRG.51828.1"; exon_number "2";
chr13	StringTie	transcript	75232933	75233267	1000	.	.	gene_id "MSTRG.51829"; transcript_id "MSTRG.51829.1";
chr13	StringTie	exon	75232933	75233267	1000	.	.	gene_id "MSTRG.51829"; transcript_id "MSTRG.51829.1"; exon_number "1";
chr1	StringTie	transcript	72973255	72973803	1000	.	.	gene_id "MSTRG.5183"; transcript_id "MSTRG.5183.1";
chr1	StringTie	exon	72973255	72973803	1000	.	.	gene_id "MSTRG.5183"; transcript_id "MSTRG.5183.1"; exon_number "1";
chr13	StringTie	transcript	75237944	75240296	1000	-	.	gene_id "MSTRG.51830"; transcript_id "ENST00000451540"; gene_name "CTAGE11P"; ref_gene_id "ENSG00000214249";
chr13	StringTie	exon	75237944	75240296	1000	-	.	gene_id "MSTRG.51830"; transcript_id "ENST00000451540"; exon_number "1"; gene_name "CTAGE11P"; ref_gene_id "ENSG00000214249";
chr13	StringTie	transcript	75241202	75241424	1000	.	.	gene_id "MSTRG.51831"; transcript_id "MSTRG.51831.1";
chr13	StringTie	exon	75241202	75241424	1000	.	.	gene_id "MSTRG.51831"; transcript_id "MSTRG.51831.1"; exon_number "1";
chr13	StringTie	transcript	75245284	75247804	1000	.	.	gene_id "MSTRG.51832"; transcript_id "MSTRG.51832.1";
chr13	StringTie	exon	75245284	75247804	1000	.	.	gene_id "MSTRG.51832"; transcript_id "MSTRG.51832.1"; exon_number "1";
chr13	StringTie	transcript	75263743	75265704	1000	.	.	gene_id "MSTRG.51833"; transcript_id "MSTRG.51833.1";
chr13	StringTie	exon	75263743	75265704	1000	.	.	gene_id "MSTRG.51833"; transcript_id "MSTRG.51833.1"; exon_number "1";
chr13	StringTie	transcript	75267814	75268042	1000	.	.	gene_id "MSTRG.51834"; transcript_id "MSTRG.51834.1";
chr13	StringTie	exon	75267814	75268042	1000	.	.	gene_id "MSTRG.51834"; transcript_id "MSTRG.51834.1"; exon_number "1";
chr13	StringTie	transcript	75250480	75252012	1000	+	.	gene_id "MSTRG.51835"; transcript_id "ENST00000434832"; gene_name "LINC01078"; ref_gene_id "ENSG00000223880";
chr13	StringTie	exon	75250480	75250601	1000	+	.	gene_id "MSTRG.51835"; transcript_id "ENST00000434832"; exon_number "1"; gene_name "LINC01078"; ref_gene_id "ENSG00000223880";
chr13	StringTie	exon	75251748	75252012	1000	+	.	gene_id "MSTRG.51835"; transcript_id "ENST00000434832"; exon_number "2"; gene_name "LINC01078"; ref_gene_id "ENSG00000223880";
chr13	StringTie	transcript	75250488	75252671	1000	+	.	gene_id "MSTRG.51835"; transcript_id "MSTRG.51835.2";
chr13	StringTie	exon	75250488	75252671	1000	+	.	gene_id "MSTRG.51835"; transcript_id "MSTRG.51835.2"; exon_number "1";
chr13	StringTie	transcript	75269110	75269768	1000	.	.	gene_id "MSTRG.51836"; transcript_id "MSTRG.51836.1";
chr13	StringTie	exon	75269110	75269768	1000	.	.	gene_id "MSTRG.51836"; transcript_id "MSTRG.51836.1"; exon_number "1";
chr13	StringTie	transcript	75270569	75270895	1000	.	.	gene_id "MSTRG.51837"; transcript_id "MSTRG.51837.1";
chr13	StringTie	exon	75270569	75270895	1000	.	.	gene_id "MSTRG.51837"; transcript_id "MSTRG.51837.1"; exon_number "1";
chr13	StringTie	transcript	75272566	75272794	1000	.	.	gene_id "MSTRG.51838"; transcript_id "MSTRG.51838.1";
chr13	StringTie	exon	75272566	75272794	1000	.	.	gene_id "MSTRG.51838"; transcript_id "MSTRG.51838.1"; exon_number "1";
chr13	StringTie	transcript	75495485	75495829	1000	.	.	gene_id "MSTRG.51839"; transcript_id "MSTRG.51839.1";
chr13	StringTie	exon	75495485	75495829	1000	.	.	gene_id "MSTRG.51839"; transcript_id "MSTRG.51839.1"; exon_number "1";
chr1	StringTie	transcript	72979014	72979314	1000	-	.	gene_id "MSTRG.5184"; transcript_id "ENST00000623251"; gene_name "RP11-25L19.1"; ref_gene_id "ENSG00000280317";
chr1	StringTie	exon	72979014	72979314	1000	-	.	gene_id "MSTRG.5184"; transcript_id "ENST00000623251"; exon_number "1"; gene_name "RP11-25L19.1"; ref_gene_id "ENSG00000280317";
chr13	StringTie	transcript	75496328	75496581	1000	.	.	gene_id "MSTRG.51840"; transcript_id "MSTRG.51840.1";
chr13	StringTie	exon	75496328	75496581	1000	.	.	gene_id "MSTRG.51840"; transcript_id "MSTRG.51840.1"; exon_number "1";
chr13	StringTie	transcript	75499197	75499435	1000	.	.	gene_id "MSTRG.51841"; transcript_id "MSTRG.51841.1";
chr13	StringTie	exon	75499197	75499435	1000	.	.	gene_id "MSTRG.51841"; transcript_id "MSTRG.51841.1"; exon_number "1";
chr13	StringTie	transcript	75504040	75504715	1000	.	.	gene_id "MSTRG.51842"; transcript_id "MSTRG.51842.1";
chr13	StringTie	exon	75504040	75504715	1000	.	.	gene_id "MSTRG.51842"; transcript_id "MSTRG.51842.1"; exon_number "1";
chr13	StringTie	transcript	75505016	75507095	1000	+	.	gene_id "MSTRG.51843"; transcript_id "MSTRG.51843.1";
chr13	StringTie	exon	75505016	75505105	1000	+	.	gene_id "MSTRG.51843"; transcript_id "MSTRG.51843.1"; exon_number "1";
chr13	StringTie	exon	75505377	75507095	1000	+	.	gene_id "MSTRG.51843"; transcript_id "MSTRG.51843.1"; exon_number "2";
chr13	StringTie	transcript	75511924	75514016	1000	.	.	gene_id "MSTRG.51844"; transcript_id "MSTRG.51844.1";
chr13	StringTie	exon	75511924	75514016	1000	.	.	gene_id "MSTRG.51844"; transcript_id "MSTRG.51844.1"; exon_number "1";
chr13	StringTie	transcript	75516638	75517339	1000	.	.	gene_id "MSTRG.51845"; transcript_id "MSTRG.51845.1";
chr13	StringTie	exon	75516638	75517339	1000	.	.	gene_id "MSTRG.51845"; transcript_id "MSTRG.51845.1"; exon_number "1";
chr13	StringTie	transcript	75284665	75482114	1000	-	.	gene_id "MSTRG.51846"; transcript_id "ENST00000377625"; gene_name "TBC1D4"; ref_gene_id "ENSG00000136111";
chr13	StringTie	exon	75284665	75287025	1000	-	.	gene_id "MSTRG.51846"; transcript_id "ENST00000377625"; exon_number "1"; gene_name "TBC1D4"; ref_gene_id "ENSG00000136111";
chr13	StringTie	exon	75288934	75289110	1000	-	.	gene_id "MSTRG.51846"; transcript_id "ENST00000377625"; exon_number "2"; gene_name "TBC1D4"; ref_gene_id "ENSG00000136111";
chr13	StringTie	exon	75292102	75292271	1000	-	.	gene_id "MSTRG.51846"; transcript_id "ENST00000377625"; exon_number "3"; gene_name "TBC1D4"; ref_gene_id "ENSG00000136111";
chr13	StringTie	exon	75294854	75295013	1000	-	.	gene_id "MSTRG.51846"; transcript_id "ENST00000377625"; exon_number "4"; gene_name "TBC1D4"; ref_gene_id "ENSG00000136111";
chr13	StringTie	exon	75299330	75299574	1000	-	.	gene_id "MSTRG.51846"; transcript_id "ENST00000377625"; exon_number "5"; gene_name "TBC1D4"; ref_gene_id "ENSG00000136111";
chr13	StringTie	exon	75302243	75302401	1000	-	.	gene_id "MSTRG.51846"; transcript_id "ENST00000377625"; exon_number "6"; gene_name "TBC1D4"; ref_gene_id "ENSG00000136111";
chr13	StringTie	exon	75306313	75306471	1000	-	.	gene_id "MSTRG.51846"; transcript_id "ENST00000377625"; exon_number "7"; gene_name "TBC1D4"; ref_gene_id "ENSG00000136111";
chr13	StringTie	exon	75309942	75310151	1000	-	.	gene_id "MSTRG.51846"; transcript_id "ENST00000377625"; exon_number "8"; gene_name "TBC1D4"; ref_gene_id "ENSG00000136111";
chr13	StringTie	exon	75312738	75312898	1000	-	.	gene_id "MSTRG.51846"; transcript_id "ENST00000377625"; exon_number "9"; gene_name "TBC1D4"; ref_gene_id "ENSG00000136111";
chr13	StringTie	exon	75326197	75326423	1000	-	.	gene_id "MSTRG.51846"; transcript_id "ENST00000377625"; exon_number "10"; gene_name "TBC1D4"; ref_gene_id "ENSG00000136111";
chr13	StringTie	exon	75327752	75327826	1000	-	.	gene_id "MSTRG.51846"; transcript_id "ENST00000377625"; exon_number "11"; gene_name "TBC1D4"; ref_gene_id "ENSG00000136111";
chr13	StringTie	exon	75336921	75337040	1000	-	.	gene_id "MSTRG.51846"; transcript_id "ENST00000377625"; exon_number "12"; gene_name "TBC1D4"; ref_gene_id "ENSG00000136111";
chr13	StringTie	exon	75341125	75341235	1000	-	.	gene_id "MSTRG.51846"; transcript_id "ENST00000377625"; exon_number "13"; gene_name "TBC1D4"; ref_gene_id "ENSG00000136111";
chr13	StringTie	exon	75341496	75341587	1000	-	.	gene_id "MSTRG.51846"; transcript_id "ENST00000377625"; exon_number "14"; gene_name "TBC1D4"; ref_gene_id "ENSG00000136111";
chr13	StringTie	exon	75349170	75349302	1000	-	.	gene_id "MSTRG.51846"; transcript_id "ENST00000377625"; exon_number "15"; gene_name "TBC1D4"; ref_gene_id "ENSG00000136111";
chr13	StringTie	exon	75356147	75356251	1000	-	.	gene_id "MSTRG.51846"; transcript_id "ENST00000377625"; exon_number "16"; gene_name "TBC1D4"; ref_gene_id "ENSG00000136111";
chr13	StringTie	exon	75359769	75359858	1000	-	.	gene_id "MSTRG.51846"; transcript_id "ENST00000377625"; exon_number "17"; gene_name "TBC1D4"; ref_gene_id "ENSG00000136111";
chr13	StringTie	exon	75362026	75362607	1000	-	.	gene_id "MSTRG.51846"; transcript_id "ENST00000377625"; exon_number "18"; gene_name "TBC1D4"; ref_gene_id "ENSG00000136111";
chr13	StringTie	exon	75481270	75482114	1000	-	.	gene_id "MSTRG.51846"; transcript_id "ENST00000377625"; exon_number "19"; gene_name "TBC1D4"; ref_gene_id "ENSG00000136111";
chr13	StringTie	transcript	75284672	75482114	1000	-	.	gene_id "MSTRG.51846"; transcript_id "ENST00000377636"; gene_name "TBC1D4"; ref_gene_id "ENSG00000136111";
chr13	StringTie	exon	75284672	75287025	1000	-	.	gene_id "MSTRG.51846"; transcript_id "ENST00000377636"; exon_number "1"; gene_name "TBC1D4"; ref_gene_id "ENSG00000136111";
chr13	StringTie	exon	75288934	75289110	1000	-	.	gene_id "MSTRG.51846"; transcript_id "ENST00000377636"; exon_number "2"; gene_name "TBC1D4"; ref_gene_id "ENSG00000136111";
chr13	StringTie	exon	75292102	75292271	1000	-	.	gene_id "MSTRG.51846"; transcript_id "ENST00000377636"; exon_number "3"; gene_name "TBC1D4"; ref_gene_id "ENSG00000136111";
chr13	StringTie	exon	75294854	75295013	1000	-	.	gene_id "MSTRG.51846"; transcript_id "ENST00000377636"; exon_number "4"; gene_name "TBC1D4"; ref_gene_id "ENSG00000136111";
chr13	StringTie	exon	75299330	75299574	1000	-	.	gene_id "MSTRG.51846"; transcript_id "ENST00000377636"; exon_number "5"; gene_name "TBC1D4"; ref_gene_id "ENSG00000136111";
chr13	StringTie	exon	75302243	75302401	1000	-	.	gene_id "MSTRG.51846"; transcript_id "ENST00000377636"; exon_number "6"; gene_name "TBC1D4"; ref_gene_id "ENSG00000136111";
chr13	StringTie	exon	75306313	75306471	1000	-	.	gene_id "MSTRG.51846"; transcript_id "ENST00000377636"; exon_number "7"; gene_name "TBC1D4"; ref_gene_id "ENSG00000136111";
chr13	StringTie	exon	75309942	75310151	1000	-	.	gene_id "MSTRG.51846"; transcript_id "ENST00000377636"; exon_number "8"; gene_name "TBC1D4"; ref_gene_id "ENSG00000136111";
chr13	StringTie	exon	75312738	75312898	1000	-	.	gene_id "MSTRG.51846"; transcript_id "ENST00000377636"; exon_number "9"; gene_name "TBC1D4"; ref_gene_id "ENSG00000136111";
chr13	StringTie	exon	75320014	75320037	1000	-	.	gene_id "MSTRG.51846"; transcript_id "ENST00000377636"; exon_number "10"; gene_name "TBC1D4"; ref_gene_id "ENSG00000136111";
chr13	StringTie	exon	75324237	75324401	1000	-	.	gene_id "MSTRG.51846"; transcript_id "ENST00000377636"; exon_number "11"; gene_name "TBC1D4"; ref_gene_id "ENSG00000136111";
chr13	StringTie	exon	75326197	75326423	1000	-	.	gene_id "MSTRG.51846"; transcript_id "ENST00000377636"; exon_number "12"; gene_name "TBC1D4"; ref_gene_id "ENSG00000136111";
chr13	StringTie	exon	75327752	75327826	1000	-	.	gene_id "MSTRG.51846"; transcript_id "ENST00000377636"; exon_number "13"; gene_name "TBC1D4"; ref_gene_id "ENSG00000136111";
chr13	StringTie	exon	75336921	75337040	1000	-	.	gene_id "MSTRG.51846"; transcript_id "ENST00000377636"; exon_number "14"; gene_name "TBC1D4"; ref_gene_id "ENSG00000136111";
chr13	StringTie	exon	75341125	75341235	1000	-	.	gene_id "MSTRG.51846"; transcript_id "ENST00000377636"; exon_number "15"; gene_name "TBC1D4"; ref_gene_id "ENSG00000136111";
chr13	StringTie	exon	75341496	75341587	1000	-	.	gene_id "MSTRG.51846"; transcript_id "ENST00000377636"; exon_number "16"; gene_name "TBC1D4"; ref_gene_id "ENSG00000136111";
chr13	StringTie	exon	75349170	75349302	1000	-	.	gene_id "MSTRG.51846"; transcript_id "ENST00000377636"; exon_number "17"; gene_name "TBC1D4"; ref_gene_id "ENSG00000136111";
chr13	StringTie	exon	75356147	75356251	1000	-	.	gene_id "MSTRG.51846"; transcript_id "ENST00000377636"; exon_number "18"; gene_name "TBC1D4"; ref_gene_id "ENSG00000136111";
chr13	StringTie	exon	75359769	75359858	1000	-	.	gene_id "MSTRG.51846"; transcript_id "ENST00000377636"; exon_number "19"; gene_name "TBC1D4"; ref_gene_id "ENSG00000136111";
chr13	StringTie	exon	75362026	75362607	1000	-	.	gene_id "MSTRG.51846"; transcript_id "ENST00000377636"; exon_number "20"; gene_name "TBC1D4"; ref_gene_id "ENSG00000136111";
chr13	StringTie	exon	75481270	75482114	1000	-	.	gene_id "MSTRG.51846"; transcript_id "ENST00000377636"; exon_number "21"; gene_name "TBC1D4"; ref_gene_id "ENSG00000136111";
chr13	StringTie	transcript	75310035	75341531	1000	-	.	gene_id "MSTRG.51846"; transcript_id "ENST00000413735"; gene_name "TBC1D4"; ref_gene_id "ENSG00000136111";
chr13	StringTie	exon	75310035	75310151	1000	-	.	gene_id "MSTRG.51846"; transcript_id "ENST00000413735"; exon_number "1"; gene_name "TBC1D4"; ref_gene_id "ENSG00000136111";
chr13	StringTie	exon	75312738	75312898	1000	-	.	gene_id "MSTRG.51846"; transcript_id "ENST00000413735"; exon_number "2"; gene_name "TBC1D4"; ref_gene_id "ENSG00000136111";
chr13	StringTie	exon	75326197	75326423	1000	-	.	gene_id "MSTRG.51846"; transcript_id "ENST00000413735"; exon_number "3"; gene_name "TBC1D4"; ref_gene_id "ENSG00000136111";
chr13	StringTie	exon	75327752	75327826	1000	-	.	gene_id "MSTRG.51846"; transcript_id "ENST00000413735"; exon_number "4"; gene_name "TBC1D4"; ref_gene_id "ENSG00000136111";
chr13	StringTie	exon	75336921	75337040	1000	-	.	gene_id "MSTRG.51846"; transcript_id "ENST00000413735"; exon_number "5"; gene_name "TBC1D4"; ref_gene_id "ENSG00000136111";
chr13	StringTie	exon	75341125	75341235	1000	-	.	gene_id "MSTRG.51846"; transcript_id "ENST00000413735"; exon_number "6"; gene_name "TBC1D4"; ref_gene_id "ENSG00000136111";
chr13	StringTie	exon	75341496	75341531	1000	-	.	gene_id "MSTRG.51846"; transcript_id "ENST00000413735"; exon_number "7"; gene_name "TBC1D4"; ref_gene_id "ENSG00000136111";
chr13	StringTie	transcript	75284665	75482114	1000	-	.	gene_id "MSTRG.51846"; transcript_id "ENST00000431480"; gene_name "TBC1D4"; ref_gene_id "ENSG00000136111";
chr13	StringTie	exon	75284665	75287025	1000	-	.	gene_id "MSTRG.51846"; transcript_id "ENST00000431480"; exon_number "1"; gene_name "TBC1D4"; ref_gene_id "ENSG00000136111";
chr13	StringTie	exon	75288934	75289110	1000	-	.	gene_id "MSTRG.51846"; transcript_id "ENST00000431480"; exon_number "2"; gene_name "TBC1D4"; ref_gene_id "ENSG00000136111";
chr13	StringTie	exon	75292102	75292271	1000	-	.	gene_id "MSTRG.51846"; transcript_id "ENST00000431480"; exon_number "3"; gene_name "TBC1D4"; ref_gene_id "ENSG00000136111";
chr13	StringTie	exon	75294854	75295013	1000	-	.	gene_id "MSTRG.51846"; transcript_id "ENST00000431480"; exon_number "4"; gene_name "TBC1D4"; ref_gene_id "ENSG00000136111";
chr13	StringTie	exon	75299330	75299574	1000	-	.	gene_id "MSTRG.51846"; transcript_id "ENST00000431480"; exon_number "5"; gene_name "TBC1D4"; ref_gene_id "ENSG00000136111";
chr13	StringTie	exon	75302243	75302401	1000	-	.	gene_id "MSTRG.51846"; transcript_id "ENST00000431480"; exon_number "6"; gene_name "TBC1D4"; ref_gene_id "ENSG00000136111";
chr13	StringTie	exon	75306313	75306471	1000	-	.	gene_id "MSTRG.51846"; transcript_id "ENST00000431480"; exon_number "7"; gene_name "TBC1D4"; ref_gene_id "ENSG00000136111";
chr13	StringTie	exon	75309942	75310151	1000	-	.	gene_id "MSTRG.51846"; transcript_id "ENST00000431480"; exon_number "8"; gene_name "TBC1D4"; ref_gene_id "ENSG00000136111";
chr13	StringTie	exon	75312738	75312898	1000	-	.	gene_id "MSTRG.51846"; transcript_id "ENST00000431480"; exon_number "9"; gene_name "TBC1D4"; ref_gene_id "ENSG00000136111";
chr13	StringTie	exon	75324237	75324401	1000	-	.	gene_id "MSTRG.51846"; transcript_id "ENST00000431480"; exon_number "10"; gene_name "TBC1D4"; ref_gene_id "ENSG00000136111";
chr13	StringTie	exon	75326197	75326423	1000	-	.	gene_id "MSTRG.51846"; transcript_id "ENST00000431480"; exon_number "11"; gene_name "TBC1D4"; ref_gene_id "ENSG00000136111";
chr13	StringTie	exon	75327752	75327826	1000	-	.	gene_id "MSTRG.51846"; transcript_id "ENST00000431480"; exon_number "12"; gene_name "TBC1D4"; ref_gene_id "ENSG00000136111";
chr13	StringTie	exon	75336921	75337040	1000	-	.	gene_id "MSTRG.51846"; transcript_id "ENST00000431480"; exon_number "13"; gene_name "TBC1D4"; ref_gene_id "ENSG00000136111";
chr13	StringTie	exon	75341125	75341235	1000	-	.	gene_id "MSTRG.51846"; transcript_id "ENST00000431480"; exon_number "14"; gene_name "TBC1D4"; ref_gene_id "ENSG00000136111";
chr13	StringTie	exon	75341496	75341587	1000	-	.	gene_id "MSTRG.51846"; transcript_id "ENST00000431480"; exon_number "15"; gene_name "TBC1D4"; ref_gene_id "ENSG00000136111";
chr13	StringTie	exon	75349170	75349302	1000	-	.	gene_id "MSTRG.51846"; transcript_id "ENST00000431480"; exon_number "16"; gene_name "TBC1D4"; ref_gene_id "ENSG00000136111";
chr13	StringTie	exon	75356147	75356251	1000	-	.	gene_id "MSTRG.51846"; transcript_id "ENST00000431480"; exon_number "17"; gene_name "TBC1D4"; ref_gene_id "ENSG00000136111";
chr13	StringTie	exon	75359769	75359858	1000	-	.	gene_id "MSTRG.51846"; transcript_id "ENST00000431480"; exon_number "18"; gene_name "TBC1D4"; ref_gene_id "ENSG00000136111";
chr13	StringTie	exon	75362026	75362607	1000	-	.	gene_id "MSTRG.51846"; transcript_id "ENST00000431480"; exon_number "19"; gene_name "TBC1D4"; ref_gene_id "ENSG00000136111";
chr13	StringTie	exon	75481270	75482114	1000	-	.	gene_id "MSTRG.51846"; transcript_id "ENST00000431480"; exon_number "20"; gene_name "TBC1D4"; ref_gene_id "ENSG00000136111";
chr13	StringTie	transcript	75375511	75377294	1000	-	.	gene_id "MSTRG.51846"; transcript_id "ENST00000440094"; gene_name "RP11-182M20.2"; ref_gene_id "ENSG00000225203";
chr13	StringTie	exon	75375511	75375688	1000	-	.	gene_id "MSTRG.51846"; transcript_id "ENST00000440094"; exon_number "1"; gene_name "RP11-182M20.2"; ref_gene_id "ENSG00000225203";
chr13	StringTie	exon	75375851	75376059	1000	-	.	gene_id "MSTRG.51846"; transcript_id "ENST00000440094"; exon_number "2"; gene_name "RP11-182M20.2"; ref_gene_id "ENSG00000225203";
chr13	StringTie	exon	75377257	75377294	1000	-	.	gene_id "MSTRG.51846"; transcript_id "ENST00000440094"; exon_number "3"; gene_name "RP11-182M20.2"; ref_gene_id "ENSG00000225203";
chr13	StringTie	transcript	75294865	75302821	1000	-	.	gene_id "MSTRG.51846"; transcript_id "ENST00000478591"; gene_name "TBC1D4"; ref_gene_id "ENSG00000136111";
chr13	StringTie	exon	75294865	75295013	1000	-	.	gene_id "MSTRG.51846"; transcript_id "ENST00000478591"; exon_number "1"; gene_name "TBC1D4"; ref_gene_id "ENSG00000136111";
chr13	StringTie	exon	75299330	75299574	1000	-	.	gene_id "MSTRG.51846"; transcript_id "ENST00000478591"; exon_number "2"; gene_name "TBC1D4"; ref_gene_id "ENSG00000136111";
chr13	StringTie	exon	75302243	75302401	1000	-	.	gene_id "MSTRG.51846"; transcript_id "ENST00000478591"; exon_number "3"; gene_name "TBC1D4"; ref_gene_id "ENSG00000136111";
chr13	StringTie	exon	75302616	75302821	1000	-	.	gene_id "MSTRG.51846"; transcript_id "ENST00000478591"; exon_number "4"; gene_name "TBC1D4"; ref_gene_id "ENSG00000136111";
chr13	StringTie	transcript	75312782	75326250	1000	-	.	gene_id "MSTRG.51846"; transcript_id "ENST00000488955"; gene_name "TBC1D4"; ref_gene_id "ENSG00000136111";
chr13	StringTie	exon	75312782	75312898	1000	-	.	gene_id "MSTRG.51846"; transcript_id "ENST00000488955"; exon_number "1"; gene_name "TBC1D4"; ref_gene_id "ENSG00000136111";
chr13	StringTie	exon	75324237	75324401	1000	-	.	gene_id "MSTRG.51846"; transcript_id "ENST00000488955"; exon_number "2"; gene_name "TBC1D4"; ref_gene_id "ENSG00000136111";
chr13	StringTie	exon	75326197	75326250	1000	-	.	gene_id "MSTRG.51846"; transcript_id "ENST00000488955"; exon_number "3"; gene_name "TBC1D4"; ref_gene_id "ENSG00000136111";
chr13	StringTie	transcript	75306466	75316552	1000	-	.	gene_id "MSTRG.51846"; transcript_id "ENST00000493487"; gene_name "TBC1D4"; ref_gene_id "ENSG00000136111";
chr13	StringTie	exon	75306466	75306471	1000	-	.	gene_id "MSTRG.51846"; transcript_id "ENST00000493487"; exon_number "1"; gene_name "TBC1D4"; ref_gene_id "ENSG00000136111";
chr13	StringTie	exon	75309942	75310151	1000	-	.	gene_id "MSTRG.51846"; transcript_id "ENST00000493487"; exon_number "2"; gene_name "TBC1D4"; ref_gene_id "ENSG00000136111";
chr13	StringTie	exon	75312738	75312898	1000	-	.	gene_id "MSTRG.51846"; transcript_id "ENST00000493487"; exon_number "3"; gene_name "TBC1D4"; ref_gene_id "ENSG00000136111";
chr13	StringTie	exon	75316472	75316552	1000	-	.	gene_id "MSTRG.51846"; transcript_id "ENST00000493487"; exon_number "4"; gene_name "TBC1D4"; ref_gene_id "ENSG00000136111";
chr13	StringTie	transcript	75275323	75367421	1000	-	.	gene_id "MSTRG.51846"; transcript_id "MSTRG.51846.1";
chr13	StringTie	exon	75275323	75287025	1000	-	.	gene_id "MSTRG.51846"; transcript_id "MSTRG.51846.1"; exon_number "1";
chr13	StringTie	exon	75288934	75289110	1000	-	.	gene_id "MSTRG.51846"; transcript_id "MSTRG.51846.1"; exon_number "2";
chr13	StringTie	exon	75292102	75292271	1000	-	.	gene_id "MSTRG.51846"; transcript_id "MSTRG.51846.1"; exon_number "3";
chr13	StringTie	exon	75294854	75295013	1000	-	.	gene_id "MSTRG.51846"; transcript_id "MSTRG.51846.1"; exon_number "4";
chr13	StringTie	exon	75299330	75299574	1000	-	.	gene_id "MSTRG.51846"; transcript_id "MSTRG.51846.1"; exon_number "5";
chr13	StringTie	exon	75302243	75302401	1000	-	.	gene_id "MSTRG.51846"; transcript_id "MSTRG.51846.1"; exon_number "6";
chr13	StringTie	exon	75306313	75306471	1000	-	.	gene_id "MSTRG.51846"; transcript_id "MSTRG.51846.1"; exon_number "7";
chr13	StringTie	exon	75309942	75310151	1000	-	.	gene_id "MSTRG.51846"; transcript_id "MSTRG.51846.1"; exon_number "8";
chr13	StringTie	exon	75312738	75312898	1000	-	.	gene_id "MSTRG.51846"; transcript_id "MSTRG.51846.1"; exon_number "9";
chr13	StringTie	exon	75326197	75326423	1000	-	.	gene_id "MSTRG.51846"; transcript_id "MSTRG.51846.1"; exon_number "10";
chr13	StringTie	exon	75327752	75327826	1000	-	.	gene_id "MSTRG.51846"; transcript_id "MSTRG.51846.1"; exon_number "11";
chr13	StringTie	exon	75336921	75337040	1000	-	.	gene_id "MSTRG.51846"; transcript_id "MSTRG.51846.1"; exon_number "12";
chr13	StringTie	exon	75341125	75341235	1000	-	.	gene_id "MSTRG.51846"; transcript_id "MSTRG.51846.1"; exon_number "13";
chr13	StringTie	exon	75341496	75341587	1000	-	.	gene_id "MSTRG.51846"; transcript_id "MSTRG.51846.1"; exon_number "14";
chr13	StringTie	exon	75349170	75349302	1000	-	.	gene_id "MSTRG.51846"; transcript_id "MSTRG.51846.1"; exon_number "15";
chr13	StringTie	exon	75356147	75356251	1000	-	.	gene_id "MSTRG.51846"; transcript_id "MSTRG.51846.1"; exon_number "16";
chr13	StringTie	exon	75359769	75359858	1000	-	.	gene_id "MSTRG.51846"; transcript_id "MSTRG.51846.1"; exon_number "17";
chr13	StringTie	exon	75362026	75362607	1000	-	.	gene_id "MSTRG.51846"; transcript_id "MSTRG.51846.1"; exon_number "18";
chr13	StringTie	exon	75366914	75367421	1000	-	.	gene_id "MSTRG.51846"; transcript_id "MSTRG.51846.1"; exon_number "19";
chr13	StringTie	transcript	75284360	75300390	1000	-	.	gene_id "MSTRG.51846"; transcript_id "MSTRG.51846.10";
chr13	StringTie	exon	75284360	75287025	1000	-	.	gene_id "MSTRG.51846"; transcript_id "MSTRG.51846.10"; exon_number "1";
chr13	StringTie	exon	75288934	75289110	1000	-	.	gene_id "MSTRG.51846"; transcript_id "MSTRG.51846.10"; exon_number "2";
chr13	StringTie	exon	75292102	75292271	1000	-	.	gene_id "MSTRG.51846"; transcript_id "MSTRG.51846.10"; exon_number "3";
chr13	StringTie	exon	75294854	75295013	1000	-	.	gene_id "MSTRG.51846"; transcript_id "MSTRG.51846.10"; exon_number "4";
chr13	StringTie	exon	75299330	75299574	1000	-	.	gene_id "MSTRG.51846"; transcript_id "MSTRG.51846.10"; exon_number "5";
chr13	StringTie	exon	75300279	75300390	1000	-	.	gene_id "MSTRG.51846"; transcript_id "MSTRG.51846.10"; exon_number "6";
chr13	StringTie	transcript	75284393	75367075	1000	-	.	gene_id "MSTRG.51846"; transcript_id "MSTRG.51846.11";
chr13	StringTie	exon	75284393	75287025	1000	-	.	gene_id "MSTRG.51846"; transcript_id "MSTRG.51846.11"; exon_number "1";
chr13	StringTie	exon	75288934	75289110	1000	-	.	gene_id "MSTRG.51846"; transcript_id "MSTRG.51846.11"; exon_number "2";
chr13	StringTie	exon	75292102	75292271	1000	-	.	gene_id "MSTRG.51846"; transcript_id "MSTRG.51846.11"; exon_number "3";
chr13	StringTie	exon	75294854	75295013	1000	-	.	gene_id "MSTRG.51846"; transcript_id "MSTRG.51846.11"; exon_number "4";
chr13	StringTie	exon	75299330	75299574	1000	-	.	gene_id "MSTRG.51846"; transcript_id "MSTRG.51846.11"; exon_number "5";
chr13	StringTie	exon	75302243	75302401	1000	-	.	gene_id "MSTRG.51846"; transcript_id "MSTRG.51846.11"; exon_number "6";
chr13	StringTie	exon	75306313	75306471	1000	-	.	gene_id "MSTRG.51846"; transcript_id "MSTRG.51846.11"; exon_number "7";
chr13	StringTie	exon	75309942	75310151	1000	-	.	gene_id "MSTRG.51846"; transcript_id "MSTRG.51846.11"; exon_number "8";
chr13	StringTie	exon	75310467	75312898	1000	-	.	gene_id "MSTRG.51846"; transcript_id "MSTRG.51846.11"; exon_number "9";
chr13	StringTie	exon	75326197	75326423	1000	-	.	gene_id "MSTRG.51846"; transcript_id "MSTRG.51846.11"; exon_number "10";
chr13	StringTie	exon	75327752	75327826	1000	-	.	gene_id "MSTRG.51846"; transcript_id "MSTRG.51846.11"; exon_number "11";
chr13	StringTie	exon	75336921	75337040	1000	-	.	gene_id "MSTRG.51846"; transcript_id "MSTRG.51846.11"; exon_number "12";
chr13	StringTie	exon	75341496	75341587	1000	-	.	gene_id "MSTRG.51846"; transcript_id "MSTRG.51846.11"; exon_number "13";
chr13	StringTie	exon	75349170	75349302	1000	-	.	gene_id "MSTRG.51846"; transcript_id "MSTRG.51846.11"; exon_number "14";
chr13	StringTie	exon	75356147	75356251	1000	-	.	gene_id "MSTRG.51846"; transcript_id "MSTRG.51846.11"; exon_number "15";
chr13	StringTie	exon	75359769	75359858	1000	-	.	gene_id "MSTRG.51846"; transcript_id "MSTRG.51846.11"; exon_number "16";
chr13	StringTie	exon	75362026	75362607	1000	-	.	gene_id "MSTRG.51846"; transcript_id "MSTRG.51846.11"; exon_number "17";
chr13	StringTie	exon	75366914	75367075	1000	-	.	gene_id "MSTRG.51846"; transcript_id "MSTRG.51846.11"; exon_number "18";
chr13	StringTie	transcript	75284499	75483083	1000	-	.	gene_id "MSTRG.51846"; transcript_id "MSTRG.51846.12";
chr13	StringTie	exon	75284499	75287025	1000	-	.	gene_id "MSTRG.51846"; transcript_id "MSTRG.51846.12"; exon_number "1";
chr13	StringTie	exon	75288934	75289110	1000	-	.	gene_id "MSTRG.51846"; transcript_id "MSTRG.51846.12"; exon_number "2";
chr13	StringTie	exon	75292102	75292271	1000	-	.	gene_id "MSTRG.51846"; transcript_id "MSTRG.51846.12"; exon_number "3";
chr13	StringTie	exon	75294854	75295013	1000	-	.	gene_id "MSTRG.51846"; transcript_id "MSTRG.51846.12"; exon_number "4";
chr13	StringTie	exon	75299330	75299574	1000	-	.	gene_id "MSTRG.51846"; transcript_id "MSTRG.51846.12"; exon_number "5";
chr13	StringTie	exon	75302243	75302401	1000	-	.	gene_id "MSTRG.51846"; transcript_id "MSTRG.51846.12"; exon_number "6";
chr13	StringTie	exon	75306313	75306471	1000	-	.	gene_id "MSTRG.51846"; transcript_id "MSTRG.51846.12"; exon_number "7";
chr13	StringTie	exon	75307575	75307611	1000	-	.	gene_id "MSTRG.51846"; transcript_id "MSTRG.51846.12"; exon_number "8";
chr13	StringTie	exon	75309942	75310151	1000	-	.	gene_id "MSTRG.51846"; transcript_id "MSTRG.51846.12"; exon_number "9";
chr13	StringTie	exon	75312738	75312898	1000	-	.	gene_id "MSTRG.51846"; transcript_id "MSTRG.51846.12"; exon_number "10";
chr13	StringTie	exon	75326197	75326423	1000	-	.	gene_id "MSTRG.51846"; transcript_id "MSTRG.51846.12"; exon_number "11";
chr13	StringTie	exon	75327752	75327826	1000	-	.	gene_id "MSTRG.51846"; transcript_id "MSTRG.51846.12"; exon_number "12";
chr13	StringTie	exon	75336921	75337040	1000	-	.	gene_id "MSTRG.51846"; transcript_id "MSTRG.51846.12"; exon_number "13";
chr13	StringTie	exon	75341125	75341235	1000	-	.	gene_id "MSTRG.51846"; transcript_id "MSTRG.51846.12"; exon_number "14";
chr13	StringTie	exon	75341496	75341587	1000	-	.	gene_id "MSTRG.51846"; transcript_id "MSTRG.51846.12"; exon_number "15";
chr13	StringTie	exon	75349170	75349302	1000	-	.	gene_id "MSTRG.51846"; transcript_id "MSTRG.51846.12"; exon_number "16";
chr13	StringTie	exon	75356147	75356251	1000	-	.	gene_id "MSTRG.51846"; transcript_id "MSTRG.51846.12"; exon_number "17";
chr13	StringTie	exon	75359769	75359858	1000	-	.	gene_id "MSTRG.51846"; transcript_id "MSTRG.51846.12"; exon_number "18";
chr13	StringTie	exon	75362026	75362607	1000	-	.	gene_id "MSTRG.51846"; transcript_id "MSTRG.51846.12"; exon_number "19";
chr13	StringTie	exon	75481270	75483083	1000	-	.	gene_id "MSTRG.51846"; transcript_id "MSTRG.51846.12"; exon_number "20";
chr13	StringTie	transcript	75284534	75363739	1000	-	.	gene_id "MSTRG.51846"; transcript_id "MSTRG.51846.13";
chr13	StringTie	exon	75284534	75287025	1000	-	.	gene_id "MSTRG.51846"; transcript_id "MSTRG.51846.13"; exon_number "1";
chr13	StringTie	exon	75288934	75289110	1000	-	.	gene_id "MSTRG.51846"; transcript_id "MSTRG.51846.13"; exon_number "2";
chr13	StringTie	exon	75292102	75292271	1000	-	.	gene_id "MSTRG.51846"; transcript_id "MSTRG.51846.13"; exon_number "3";
chr13	StringTie	exon	75294854	75295013	1000	-	.	gene_id "MSTRG.51846"; transcript_id "MSTRG.51846.13"; exon_number "4";
chr13	StringTie	exon	75299330	75299574	1000	-	.	gene_id "MSTRG.51846"; transcript_id "MSTRG.51846.13"; exon_number "5";
chr13	StringTie	exon	75302243	75302401	1000	-	.	gene_id "MSTRG.51846"; transcript_id "MSTRG.51846.13"; exon_number "6";
chr13	StringTie	exon	75306313	75306471	1000	-	.	gene_id "MSTRG.51846"; transcript_id "MSTRG.51846.13"; exon_number "7";
chr13	StringTie	exon	75309942	75312898	1000	-	.	gene_id "MSTRG.51846"; transcript_id "MSTRG.51846.13"; exon_number "8";
chr13	StringTie	exon	75326197	75326423	1000	-	.	gene_id "MSTRG.51846"; transcript_id "MSTRG.51846.13"; exon_number "9";
chr13	StringTie	exon	75327752	75327826	1000	-	.	gene_id "MSTRG.51846"; transcript_id "MSTRG.51846.13"; exon_number "10";
chr13	StringTie	exon	75336921	75337040	1000	-	.	gene_id "MSTRG.51846"; transcript_id "MSTRG.51846.13"; exon_number "11";
chr13	StringTie	exon	75341125	75341235	1000	-	.	gene_id "MSTRG.51846"; transcript_id "MSTRG.51846.13"; exon_number "12";
chr13	StringTie	exon	75341496	75341587	1000	-	.	gene_id "MSTRG.51846"; transcript_id "MSTRG.51846.13"; exon_number "13";
chr13	StringTie	exon	75349170	75349302	1000	-	.	gene_id "MSTRG.51846"; transcript_id "MSTRG.51846.13"; exon_number "14";
chr13	StringTie	exon	75356147	75356251	1000	-	.	gene_id "MSTRG.51846"; transcript_id "MSTRG.51846.13"; exon_number "15";
chr13	StringTie	exon	75359769	75359858	1000	-	.	gene_id "MSTRG.51846"; transcript_id "MSTRG.51846.13"; exon_number "16";
chr13	StringTie	exon	75362026	75362607	1000	-	.	gene_id "MSTRG.51846"; transcript_id "MSTRG.51846.13"; exon_number "17";
chr13	StringTie	exon	75363408	75363739	1000	-	.	gene_id "MSTRG.51846"; transcript_id "MSTRG.51846.13"; exon_number "18";
chr13	StringTie	transcript	75284553	75367048	1000	-	.	gene_id "MSTRG.51846"; transcript_id "MSTRG.51846.14";
chr13	StringTie	exon	75284553	75287025	1000	-	.	gene_id "MSTRG.51846"; transcript_id "MSTRG.51846.14"; exon_number "1";
chr13	StringTie	exon	75288934	75289110	1000	-	.	gene_id "MSTRG.51846"; transcript_id "MSTRG.51846.14"; exon_number "2";
chr13	StringTie	exon	75292102	75292271	1000	-	.	gene_id "MSTRG.51846"; transcript_id "MSTRG.51846.14"; exon_number "3";
chr13	StringTie	exon	75294854	75295013	1000	-	.	gene_id "MSTRG.51846"; transcript_id "MSTRG.51846.14"; exon_number "4";
chr13	StringTie	exon	75299330	75299574	1000	-	.	gene_id "MSTRG.51846"; transcript_id "MSTRG.51846.14"; exon_number "5";
chr13	StringTie	exon	75302243	75302401	1000	-	.	gene_id "MSTRG.51846"; transcript_id "MSTRG.51846.14"; exon_number "6";
chr13	StringTie	exon	75306313	75306471	1000	-	.	gene_id "MSTRG.51846"; transcript_id "MSTRG.51846.14"; exon_number "7";
chr13	StringTie	exon	75309942	75310151	1000	-	.	gene_id "MSTRG.51846"; transcript_id "MSTRG.51846.14"; exon_number "8";
chr13	StringTie	exon	75312738	75312898	1000	-	.	gene_id "MSTRG.51846"; transcript_id "MSTRG.51846.14"; exon_number "9";
chr13	StringTie	exon	75320014	75320037	1000	-	.	gene_id "MSTRG.51846"; transcript_id "MSTRG.51846.14"; exon_number "10";
chr13	StringTie	exon	75326197	75326423	1000	-	.	gene_id "MSTRG.51846"; transcript_id "MSTRG.51846.14"; exon_number "11";
chr13	StringTie	exon	75327752	75327826	1000	-	.	gene_id "MSTRG.51846"; transcript_id "MSTRG.51846.14"; exon_number "12";
chr13	StringTie	exon	75336921	75337040	1000	-	.	gene_id "MSTRG.51846"; transcript_id "MSTRG.51846.14"; exon_number "13";
chr13	StringTie	exon	75341125	75341235	1000	-	.	gene_id "MSTRG.51846"; transcript_id "MSTRG.51846.14"; exon_number "14";
chr13	StringTie	exon	75341496	75341587	1000	-	.	gene_id "MSTRG.51846"; transcript_id "MSTRG.51846.14"; exon_number "15";
chr13	StringTie	exon	75349170	75349302	1000	-	.	gene_id "MSTRG.51846"; transcript_id "MSTRG.51846.14"; exon_number "16";
chr13	StringTie	exon	75356147	75356251	1000	-	.	gene_id "MSTRG.51846"; transcript_id "MSTRG.51846.14"; exon_number "17";
chr13	StringTie	exon	75359769	75359858	1000	-	.	gene_id "MSTRG.51846"; transcript_id "MSTRG.51846.14"; exon_number "18";
chr13	StringTie	exon	75362026	75362607	1000	-	.	gene_id "MSTRG.51846"; transcript_id "MSTRG.51846.14"; exon_number "19";
chr13	StringTie	exon	75366914	75367048	1000	-	.	gene_id "MSTRG.51846"; transcript_id "MSTRG.51846.14"; exon_number "20";
chr13	StringTie	transcript	75284575	75311451	1000	-	.	gene_id "MSTRG.51846"; transcript_id "MSTRG.51846.15";
chr13	StringTie	exon	75284575	75287025	1000	-	.	gene_id "MSTRG.51846"; transcript_id "MSTRG.51846.15"; exon_number "1";
chr13	StringTie	exon	75288934	75289110	1000	-	.	gene_id "MSTRG.51846"; transcript_id "MSTRG.51846.15"; exon_number "2";
chr13	StringTie	exon	75292102	75292271	1000	-	.	gene_id "MSTRG.51846"; transcript_id "MSTRG.51846.15"; exon_number "3";
chr13	StringTie	exon	75294854	75295013	1000	-	.	gene_id "MSTRG.51846"; transcript_id "MSTRG.51846.15"; exon_number "4";
chr13	StringTie	exon	75299330	75299574	1000	-	.	gene_id "MSTRG.51846"; transcript_id "MSTRG.51846.15"; exon_number "5";
chr13	StringTie	exon	75302243	75302401	1000	-	.	gene_id "MSTRG.51846"; transcript_id "MSTRG.51846.15"; exon_number "6";
chr13	StringTie	exon	75309942	75311451	1000	-	.	gene_id "MSTRG.51846"; transcript_id "MSTRG.51846.15"; exon_number "7";
chr13	StringTie	transcript	75284594	75364632	1000	-	.	gene_id "MSTRG.51846"; transcript_id "MSTRG.51846.16";
chr13	StringTie	exon	75284594	75287021	1000	-	.	gene_id "MSTRG.51846"; transcript_id "MSTRG.51846.16"; exon_number "1";
chr13	StringTie	exon	75288934	75289110	1000	-	.	gene_id "MSTRG.51846"; transcript_id "MSTRG.51846.16"; exon_number "2";
chr13	StringTie	exon	75292102	75292271	1000	-	.	gene_id "MSTRG.51846"; transcript_id "MSTRG.51846.16"; exon_number "3";
chr13	StringTie	exon	75294854	75295013	1000	-	.	gene_id "MSTRG.51846"; transcript_id "MSTRG.51846.16"; exon_number "4";
chr13	StringTie	exon	75299330	75299574	1000	-	.	gene_id "MSTRG.51846"; transcript_id "MSTRG.51846.16"; exon_number "5";
chr13	StringTie	exon	75302243	75302401	1000	-	.	gene_id "MSTRG.51846"; transcript_id "MSTRG.51846.16"; exon_number "6";
chr13	StringTie	exon	75306313	75306471	1000	-	.	gene_id "MSTRG.51846"; transcript_id "MSTRG.51846.16"; exon_number "7";
chr13	StringTie	exon	75309942	75310151	1000	-	.	gene_id "MSTRG.51846"; transcript_id "MSTRG.51846.16"; exon_number "8";
chr13	StringTie	exon	75312738	75312898	1000	-	.	gene_id "MSTRG.51846"; transcript_id "MSTRG.51846.16"; exon_number "9";
chr13	StringTie	exon	75326197	75326423	1000	-	.	gene_id "MSTRG.51846"; transcript_id "MSTRG.51846.16"; exon_number "10";
chr13	StringTie	exon	75327752	75327826	1000	-	.	gene_id "MSTRG.51846"; transcript_id "MSTRG.51846.16"; exon_number "11";
chr13	StringTie	exon	75336921	75337040	1000	-	.	gene_id "MSTRG.51846"; transcript_id "MSTRG.51846.16"; exon_number "12";
chr13	StringTie	exon	75341125	75341235	1000	-	.	gene_id "MSTRG.51846"; transcript_id "MSTRG.51846.16"; exon_number "13";
chr13	StringTie	exon	75341496	75341587	1000	-	.	gene_id "MSTRG.51846"; transcript_id "MSTRG.51846.16"; exon_number "14";
chr13	StringTie	exon	75349170	75349302	1000	-	.	gene_id "MSTRG.51846"; transcript_id "MSTRG.51846.16"; exon_number "15";
chr13	StringTie	exon	75356147	75356251	1000	-	.	gene_id "MSTRG.51846"; transcript_id "MSTRG.51846.16"; exon_number "16";
chr13	StringTie	exon	75359769	75359858	1000	-	.	gene_id "MSTRG.51846"; transcript_id "MSTRG.51846.16"; exon_number "17";
chr13	StringTie	exon	75362026	75362607	1000	-	.	gene_id "MSTRG.51846"; transcript_id "MSTRG.51846.16"; exon_number "18";
chr13	StringTie	exon	75364601	75364632	1000	-	.	gene_id "MSTRG.51846"; transcript_id "MSTRG.51846.16"; exon_number "19";
chr13	StringTie	transcript	75284600	75364706	1000	-	.	gene_id "MSTRG.51846"; transcript_id "MSTRG.51846.17";
chr13	StringTie	exon	75284600	75287025	1000	-	.	gene_id "MSTRG.51846"; transcript_id "MSTRG.51846.17"; exon_number "1";
chr13	StringTie	exon	75288934	75289110	1000	-	.	gene_id "MSTRG.51846"; transcript_id "MSTRG.51846.17"; exon_number "2";
chr13	StringTie	exon	75292102	75292271	1000	-	.	gene_id "MSTRG.51846"; transcript_id "MSTRG.51846.17"; exon_number "3";
chr13	StringTie	exon	75294854	75295013	1000	-	.	gene_id "MSTRG.51846"; transcript_id "MSTRG.51846.17"; exon_number "4";
chr13	StringTie	exon	75299330	75299574	1000	-	.	gene_id "MSTRG.51846"; transcript_id "MSTRG.51846.17"; exon_number "5";
chr13	StringTie	exon	75302243	75302401	1000	-	.	gene_id "MSTRG.51846"; transcript_id "MSTRG.51846.17"; exon_number "6";
chr13	StringTie	exon	75306313	75306471	1000	-	.	gene_id "MSTRG.51846"; transcript_id "MSTRG.51846.17"; exon_number "7";
chr13	StringTie	exon	75309942	75312898	1000	-	.	gene_id "MSTRG.51846"; transcript_id "MSTRG.51846.17"; exon_number "8";
chr13	StringTie	exon	75326197	75326423	1000	-	.	gene_id "MSTRG.51846"; transcript_id "MSTRG.51846.17"; exon_number "9";
chr13	StringTie	exon	75327752	75327826	1000	-	.	gene_id "MSTRG.51846"; transcript_id "MSTRG.51846.17"; exon_number "10";
chr13	StringTie	exon	75336921	75337040	1000	-	.	gene_id "MSTRG.51846"; transcript_id "MSTRG.51846.17"; exon_number "11";
chr13	StringTie	exon	75341496	75341587	1000	-	.	gene_id "MSTRG.51846"; transcript_id "MSTRG.51846.17"; exon_number "12";
chr13	StringTie	exon	75349170	75349302	1000	-	.	gene_id "MSTRG.51846"; transcript_id "MSTRG.51846.17"; exon_number "13";
chr13	StringTie	exon	75359769	75359858	1000	-	.	gene_id "MSTRG.51846"; transcript_id "MSTRG.51846.17"; exon_number "14";
chr13	StringTie	exon	75362026	75362607	1000	-	.	gene_id "MSTRG.51846"; transcript_id "MSTRG.51846.17"; exon_number "15";
chr13	StringTie	exon	75364601	75364706	1000	-	.	gene_id "MSTRG.51846"; transcript_id "MSTRG.51846.17"; exon_number "16";
chr13	StringTie	transcript	75284602	75362884	1000	-	.	gene_id "MSTRG.51846"; transcript_id "MSTRG.51846.18";
chr13	StringTie	exon	75284602	75287025	1000	-	.	gene_id "MSTRG.51846"; transcript_id "MSTRG.51846.18"; exon_number "1";
chr13	StringTie	exon	75288934	75289110	1000	-	.	gene_id "MSTRG.51846"; transcript_id "MSTRG.51846.18"; exon_number "2";
chr13	StringTie	exon	75292102	75292271	1000	-	.	gene_id "MSTRG.51846"; transcript_id "MSTRG.51846.18"; exon_number "3";
chr13	StringTie	exon	75294854	75295013	1000	-	.	gene_id "MSTRG.51846"; transcript_id "MSTRG.51846.18"; exon_number "4";
chr13	StringTie	exon	75299330	75299574	1000	-	.	gene_id "MSTRG.51846"; transcript_id "MSTRG.51846.18"; exon_number "5";
chr13	StringTie	exon	75302243	75302401	1000	-	.	gene_id "MSTRG.51846"; transcript_id "MSTRG.51846.18"; exon_number "6";
chr13	StringTie	exon	75306313	75306471	1000	-	.	gene_id "MSTRG.51846"; transcript_id "MSTRG.51846.18"; exon_number "7";
chr13	StringTie	exon	75309942	75310151	1000	-	.	gene_id "MSTRG.51846"; transcript_id "MSTRG.51846.18"; exon_number "8";
chr13	StringTie	exon	75312738	75312898	1000	-	.	gene_id "MSTRG.51846"; transcript_id "MSTRG.51846.18"; exon_number "9";
chr13	StringTie	exon	75326197	75326423	1000	-	.	gene_id "MSTRG.51846"; transcript_id "MSTRG.51846.18"; exon_number "10";
chr13	StringTie	exon	75327752	75327826	1000	-	.	gene_id "MSTRG.51846"; transcript_id "MSTRG.51846.18"; exon_number "11";
chr13	StringTie	exon	75336921	75337040	1000	-	.	gene_id "MSTRG.51846"; transcript_id "MSTRG.51846.18"; exon_number "12";
chr13	StringTie	exon	75341125	75341235	1000	-	.	gene_id "MSTRG.51846"; transcript_id "MSTRG.51846.18"; exon_number "13";
chr13	StringTie	exon	75341496	75341587	1000	-	.	gene_id "MSTRG.51846"; transcript_id "MSTRG.51846.18"; exon_number "14";
chr13	StringTie	exon	75349170	75349302	1000	-	.	gene_id "MSTRG.51846"; transcript_id "MSTRG.51846.18"; exon_number "15";
chr13	StringTie	exon	75356147	75356251	1000	-	.	gene_id "MSTRG.51846"; transcript_id "MSTRG.51846.18"; exon_number "16";
chr13	StringTie	exon	75359769	75359858	1000	-	.	gene_id "MSTRG.51846"; transcript_id "MSTRG.51846.18"; exon_number "17";
chr13	StringTie	exon	75362026	75362607	1000	-	.	gene_id "MSTRG.51846"; transcript_id "MSTRG.51846.18"; exon_number "18";
chr13	StringTie	exon	75362757	75362884	1000	-	.	gene_id "MSTRG.51846"; transcript_id "MSTRG.51846.18"; exon_number "19";
chr13	StringTie	transcript	75284615	75482148	1000	-	.	gene_id "MSTRG.51846"; transcript_id "MSTRG.51846.19";
chr13	StringTie	exon	75284615	75287025	1000	-	.	gene_id "MSTRG.51846"; transcript_id "MSTRG.51846.19"; exon_number "1";
chr13	StringTie	exon	75288934	75289110	1000	-	.	gene_id "MSTRG.51846"; transcript_id "MSTRG.51846.19"; exon_number "2";
chr13	StringTie	exon	75292102	75292271	1000	-	.	gene_id "MSTRG.51846"; transcript_id "MSTRG.51846.19"; exon_number "3";
chr13	StringTie	exon	75294854	75295013	1000	-	.	gene_id "MSTRG.51846"; transcript_id "MSTRG.51846.19"; exon_number "4";
chr13	StringTie	exon	75299330	75299574	1000	-	.	gene_id "MSTRG.51846"; transcript_id "MSTRG.51846.19"; exon_number "5";
chr13	StringTie	exon	75302243	75302401	1000	-	.	gene_id "MSTRG.51846"; transcript_id "MSTRG.51846.19"; exon_number "6";
chr13	StringTie	exon	75306313	75306471	1000	-	.	gene_id "MSTRG.51846"; transcript_id "MSTRG.51846.19"; exon_number "7";
chr13	StringTie	exon	75307575	75307577	1000	-	.	gene_id "MSTRG.51846"; transcript_id "MSTRG.51846.19"; exon_number "8";
chr13	StringTie	exon	75309942	75310151	1000	-	.	gene_id "MSTRG.51846"; transcript_id "MSTRG.51846.19"; exon_number "9";
chr13	StringTie	exon	75312738	75312898	1000	-	.	gene_id "MSTRG.51846"; transcript_id "MSTRG.51846.19"; exon_number "10";
chr13	StringTie	exon	75326197	75326423	1000	-	.	gene_id "MSTRG.51846"; transcript_id "MSTRG.51846.19"; exon_number "11";
chr13	StringTie	exon	75327752	75327826	1000	-	.	gene_id "MSTRG.51846"; transcript_id "MSTRG.51846.19"; exon_number "12";
chr13	StringTie	exon	75336921	75337040	1000	-	.	gene_id "MSTRG.51846"; transcript_id "MSTRG.51846.19"; exon_number "13";
chr13	StringTie	exon	75341125	75341235	1000	-	.	gene_id "MSTRG.51846"; transcript_id "MSTRG.51846.19"; exon_number "14";
chr13	StringTie	exon	75341496	75341587	1000	-	.	gene_id "MSTRG.51846"; transcript_id "MSTRG.51846.19"; exon_number "15";
chr13	StringTie	exon	75349170	75349302	1000	-	.	gene_id "MSTRG.51846"; transcript_id "MSTRG.51846.19"; exon_number "16";
chr13	StringTie	exon	75356147	75356251	1000	-	.	gene_id "MSTRG.51846"; transcript_id "MSTRG.51846.19"; exon_number "17";
chr13	StringTie	exon	75359769	75359858	1000	-	.	gene_id "MSTRG.51846"; transcript_id "MSTRG.51846.19"; exon_number "18";
chr13	StringTie	exon	75362026	75362607	1000	-	.	gene_id "MSTRG.51846"; transcript_id "MSTRG.51846.19"; exon_number "19";
chr13	StringTie	exon	75481270	75482148	1000	-	.	gene_id "MSTRG.51846"; transcript_id "MSTRG.51846.19"; exon_number "20";
chr13	StringTie	transcript	75283343	75367275	1000	-	.	gene_id "MSTRG.51846"; transcript_id "MSTRG.51846.2";
chr13	StringTie	exon	75283343	75287025	1000	-	.	gene_id "MSTRG.51846"; transcript_id "MSTRG.51846.2"; exon_number "1";
chr13	StringTie	exon	75288934	75289110	1000	-	.	gene_id "MSTRG.51846"; transcript_id "MSTRG.51846.2"; exon_number "2";
chr13	StringTie	exon	75292102	75292271	1000	-	.	gene_id "MSTRG.51846"; transcript_id "MSTRG.51846.2"; exon_number "3";
chr13	StringTie	exon	75294854	75295013	1000	-	.	gene_id "MSTRG.51846"; transcript_id "MSTRG.51846.2"; exon_number "4";
chr13	StringTie	exon	75299330	75299574	1000	-	.	gene_id "MSTRG.51846"; transcript_id "MSTRG.51846.2"; exon_number "5";
chr13	StringTie	exon	75302243	75302401	1000	-	.	gene_id "MSTRG.51846"; transcript_id "MSTRG.51846.2"; exon_number "6";
chr13	StringTie	exon	75306313	75306471	1000	-	.	gene_id "MSTRG.51846"; transcript_id "MSTRG.51846.2"; exon_number "7";
chr13	StringTie	exon	75309942	75310151	1000	-	.	gene_id "MSTRG.51846"; transcript_id "MSTRG.51846.2"; exon_number "8";
chr13	StringTie	exon	75312738	75312898	1000	-	.	gene_id "MSTRG.51846"; transcript_id "MSTRG.51846.2"; exon_number "9";
chr13	StringTie	exon	75326197	75326423	1000	-	.	gene_id "MSTRG.51846"; transcript_id "MSTRG.51846.2"; exon_number "10";
chr13	StringTie	exon	75327752	75327826	1000	-	.	gene_id "MSTRG.51846"; transcript_id "MSTRG.51846.2"; exon_number "11";
chr13	StringTie	exon	75336921	75337040	1000	-	.	gene_id "MSTRG.51846"; transcript_id "MSTRG.51846.2"; exon_number "12";
chr13	StringTie	exon	75341496	75341587	1000	-	.	gene_id "MSTRG.51846"; transcript_id "MSTRG.51846.2"; exon_number "13";
chr13	StringTie	exon	75349170	75349302	1000	-	.	gene_id "MSTRG.51846"; transcript_id "MSTRG.51846.2"; exon_number "14";
chr13	StringTie	exon	75356147	75356251	1000	-	.	gene_id "MSTRG.51846"; transcript_id "MSTRG.51846.2"; exon_number "15";
chr13	StringTie	exon	75359769	75359858	1000	-	.	gene_id "MSTRG.51846"; transcript_id "MSTRG.51846.2"; exon_number "16";
chr13	StringTie	exon	75362026	75362607	1000	-	.	gene_id "MSTRG.51846"; transcript_id "MSTRG.51846.2"; exon_number "17";
chr13	StringTie	exon	75366914	75367275	1000	-	.	gene_id "MSTRG.51846"; transcript_id "MSTRG.51846.2"; exon_number "18";
chr13	StringTie	transcript	75284618	75367130	1000	-	.	gene_id "MSTRG.51846"; transcript_id "MSTRG.51846.20";
chr13	StringTie	exon	75284618	75287025	1000	-	.	gene_id "MSTRG.51846"; transcript_id "MSTRG.51846.20"; exon_number "1";
chr13	StringTie	exon	75288934	75289110	1000	-	.	gene_id "MSTRG.51846"; transcript_id "MSTRG.51846.20"; exon_number "2";
chr13	StringTie	exon	75292102	75292271	1000	-	.	gene_id "MSTRG.51846"; transcript_id "MSTRG.51846.20"; exon_number "3";
chr13	StringTie	exon	75294854	75295013	1000	-	.	gene_id "MSTRG.51846"; transcript_id "MSTRG.51846.20"; exon_number "4";
chr13	StringTie	exon	75299330	75299574	1000	-	.	gene_id "MSTRG.51846"; transcript_id "MSTRG.51846.20"; exon_number "5";
chr13	StringTie	exon	75302243	75302401	1000	-	.	gene_id "MSTRG.51846"; transcript_id "MSTRG.51846.20"; exon_number "6";
chr13	StringTie	exon	75306313	75306471	1000	-	.	gene_id "MSTRG.51846"; transcript_id "MSTRG.51846.20"; exon_number "7";
chr13	StringTie	exon	75309942	75310151	1000	-	.	gene_id "MSTRG.51846"; transcript_id "MSTRG.51846.20"; exon_number "8";
chr13	StringTie	exon	75312738	75312898	1000	-	.	gene_id "MSTRG.51846"; transcript_id "MSTRG.51846.20"; exon_number "9";
chr13	StringTie	exon	75324237	75324401	1000	-	.	gene_id "MSTRG.51846"; transcript_id "MSTRG.51846.20"; exon_number "10";
chr13	StringTie	exon	75326197	75326423	1000	-	.	gene_id "MSTRG.51846"; transcript_id "MSTRG.51846.20"; exon_number "11";
chr13	StringTie	exon	75327752	75327826	1000	-	.	gene_id "MSTRG.51846"; transcript_id "MSTRG.51846.20"; exon_number "12";
chr13	StringTie	exon	75336921	75337040	1000	-	.	gene_id "MSTRG.51846"; transcript_id "MSTRG.51846.20"; exon_number "13";
chr13	StringTie	exon	75341125	75341235	1000	-	.	gene_id "MSTRG.51846"; transcript_id "MSTRG.51846.20"; exon_number "14";
chr13	StringTie	exon	75341496	75341587	1000	-	.	gene_id "MSTRG.51846"; transcript_id "MSTRG.51846.20"; exon_number "15";
chr13	StringTie	exon	75349170	75349302	1000	-	.	gene_id "MSTRG.51846"; transcript_id "MSTRG.51846.20"; exon_number "16";
chr13	StringTie	exon	75356147	75356251	1000	-	.	gene_id "MSTRG.51846"; transcript_id "MSTRG.51846.20"; exon_number "17";
chr13	StringTie	exon	75359769	75359858	1000	-	.	gene_id "MSTRG.51846"; transcript_id "MSTRG.51846.20"; exon_number "18";
chr13	StringTie	exon	75362026	75362607	1000	-	.	gene_id "MSTRG.51846"; transcript_id "MSTRG.51846.20"; exon_number "19";
chr13	StringTie	exon	75366914	75367130	1000	-	.	gene_id "MSTRG.51846"; transcript_id "MSTRG.51846.20"; exon_number "20";
chr13	StringTie	transcript	75284649	75482772	1000	-	.	gene_id "MSTRG.51846"; transcript_id "MSTRG.51846.21";
chr13	StringTie	exon	75284649	75287025	1000	-	.	gene_id "MSTRG.51846"; transcript_id "MSTRG.51846.21"; exon_number "1";
chr13	StringTie	exon	75288934	75289110	1000	-	.	gene_id "MSTRG.51846"; transcript_id "MSTRG.51846.21"; exon_number "2";
chr13	StringTie	exon	75292102	75292254	1000	-	.	gene_id "MSTRG.51846"; transcript_id "MSTRG.51846.21"; exon_number "3";
chr13	StringTie	exon	75294854	75295013	1000	-	.	gene_id "MSTRG.51846"; transcript_id "MSTRG.51846.21"; exon_number "4";
chr13	StringTie	exon	75299330	75299574	1000	-	.	gene_id "MSTRG.51846"; transcript_id "MSTRG.51846.21"; exon_number "5";
chr13	StringTie	exon	75302243	75302401	1000	-	.	gene_id "MSTRG.51846"; transcript_id "MSTRG.51846.21"; exon_number "6";
chr13	StringTie	exon	75306313	75306471	1000	-	.	gene_id "MSTRG.51846"; transcript_id "MSTRG.51846.21"; exon_number "7";
chr13	StringTie	exon	75307575	75307611	1000	-	.	gene_id "MSTRG.51846"; transcript_id "MSTRG.51846.21"; exon_number "8";
chr13	StringTie	exon	75309942	75310151	1000	-	.	gene_id "MSTRG.51846"; transcript_id "MSTRG.51846.21"; exon_number "9";
chr13	StringTie	exon	75312738	75312898	1000	-	.	gene_id "MSTRG.51846"; transcript_id "MSTRG.51846.21"; exon_number "10";
chr13	StringTie	exon	75326197	75326423	1000	-	.	gene_id "MSTRG.51846"; transcript_id "MSTRG.51846.21"; exon_number "11";
chr13	StringTie	exon	75327752	75327826	1000	-	.	gene_id "MSTRG.51846"; transcript_id "MSTRG.51846.21"; exon_number "12";
chr13	StringTie	exon	75336921	75337040	1000	-	.	gene_id "MSTRG.51846"; transcript_id "MSTRG.51846.21"; exon_number "13";
chr13	StringTie	exon	75341125	75341235	1000	-	.	gene_id "MSTRG.51846"; transcript_id "MSTRG.51846.21"; exon_number "14";
chr13	StringTie	exon	75341496	75341587	1000	-	.	gene_id "MSTRG.51846"; transcript_id "MSTRG.51846.21"; exon_number "15";
chr13	StringTie	exon	75349170	75349302	1000	-	.	gene_id "MSTRG.51846"; transcript_id "MSTRG.51846.21"; exon_number "16";
chr13	StringTie	exon	75356147	75356251	1000	-	.	gene_id "MSTRG.51846"; transcript_id "MSTRG.51846.21"; exon_number "17";
chr13	StringTie	exon	75359769	75359858	1000	-	.	gene_id "MSTRG.51846"; transcript_id "MSTRG.51846.21"; exon_number "18";
chr13	StringTie	exon	75362026	75362607	1000	-	.	gene_id "MSTRG.51846"; transcript_id "MSTRG.51846.21"; exon_number "19";
chr13	StringTie	exon	75481270	75482772	1000	-	.	gene_id "MSTRG.51846"; transcript_id "MSTRG.51846.21"; exon_number "20";
chr13	StringTie	transcript	75284655	75482893	1000	-	.	gene_id "MSTRG.51846"; transcript_id "MSTRG.51846.22";
chr13	StringTie	exon	75284655	75287025	1000	-	.	gene_id "MSTRG.51846"; transcript_id "MSTRG.51846.22"; exon_number "1";
chr13	StringTie	exon	75288934	75289110	1000	-	.	gene_id "MSTRG.51846"; transcript_id "MSTRG.51846.22"; exon_number "2";
chr13	StringTie	exon	75292102	75292271	1000	-	.	gene_id "MSTRG.51846"; transcript_id "MSTRG.51846.22"; exon_number "3";
chr13	StringTie	exon	75294854	75295013	1000	-	.	gene_id "MSTRG.51846"; transcript_id "MSTRG.51846.22"; exon_number "4";
chr13	StringTie	exon	75299330	75299574	1000	-	.	gene_id "MSTRG.51846"; transcript_id "MSTRG.51846.22"; exon_number "5";
chr13	StringTie	exon	75302243	75302401	1000	-	.	gene_id "MSTRG.51846"; transcript_id "MSTRG.51846.22"; exon_number "6";
chr13	StringTie	exon	75306313	75306471	1000	-	.	gene_id "MSTRG.51846"; transcript_id "MSTRG.51846.22"; exon_number "7";
chr13	StringTie	exon	75309942	75312898	1000	-	.	gene_id "MSTRG.51846"; transcript_id "MSTRG.51846.22"; exon_number "8";
chr13	StringTie	exon	75326197	75326423	1000	-	.	gene_id "MSTRG.51846"; transcript_id "MSTRG.51846.22"; exon_number "9";
chr13	StringTie	exon	75327752	75327826	1000	-	.	gene_id "MSTRG.51846"; transcript_id "MSTRG.51846.22"; exon_number "10";
chr13	StringTie	exon	75336921	75336930	1000	-	.	gene_id "MSTRG.51846"; transcript_id "MSTRG.51846.22"; exon_number "11";
chr13	StringTie	exon	75336969	75337040	1000	-	.	gene_id "MSTRG.51846"; transcript_id "MSTRG.51846.22"; exon_number "12";
chr13	StringTie	exon	75341125	75341235	1000	-	.	gene_id "MSTRG.51846"; transcript_id "MSTRG.51846.22"; exon_number "13";
chr13	StringTie	exon	75341496	75341587	1000	-	.	gene_id "MSTRG.51846"; transcript_id "MSTRG.51846.22"; exon_number "14";
chr13	StringTie	exon	75349170	75349302	1000	-	.	gene_id "MSTRG.51846"; transcript_id "MSTRG.51846.22"; exon_number "15";
chr13	StringTie	exon	75356147	75356251	1000	-	.	gene_id "MSTRG.51846"; transcript_id "MSTRG.51846.22"; exon_number "16";
chr13	StringTie	exon	75359769	75359858	1000	-	.	gene_id "MSTRG.51846"; transcript_id "MSTRG.51846.22"; exon_number "17";
chr13	StringTie	exon	75362026	75362607	1000	-	.	gene_id "MSTRG.51846"; transcript_id "MSTRG.51846.22"; exon_number "18";
chr13	StringTie	exon	75481270	75482893	1000	-	.	gene_id "MSTRG.51846"; transcript_id "MSTRG.51846.22"; exon_number "19";
chr13	StringTie	transcript	75284656	75316552	1000	-	.	gene_id "MSTRG.51846"; transcript_id "MSTRG.51846.23";
chr13	StringTie	exon	75284656	75287025	1000	-	.	gene_id "MSTRG.51846"; transcript_id "MSTRG.51846.23"; exon_number "1";
chr13	StringTie	exon	75288934	75289110	1000	-	.	gene_id "MSTRG.51846"; transcript_id "MSTRG.51846.23"; exon_number "2";
chr13	StringTie	exon	75292102	75292254	1000	-	.	gene_id "MSTRG.51846"; transcript_id "MSTRG.51846.23"; exon_number "3";
chr13	StringTie	exon	75294854	75295013	1000	-	.	gene_id "MSTRG.51846"; transcript_id "MSTRG.51846.23"; exon_number "4";
chr13	StringTie	exon	75299330	75299574	1000	-	.	gene_id "MSTRG.51846"; transcript_id "MSTRG.51846.23"; exon_number "5";
chr13	StringTie	exon	75302243	75302401	1000	-	.	gene_id "MSTRG.51846"; transcript_id "MSTRG.51846.23"; exon_number "6";
chr13	StringTie	exon	75306313	75306471	1000	-	.	gene_id "MSTRG.51846"; transcript_id "MSTRG.51846.23"; exon_number "7";
chr13	StringTie	exon	75309942	75310151	1000	-	.	gene_id "MSTRG.51846"; transcript_id "MSTRG.51846.23"; exon_number "8";
chr13	StringTie	exon	75312738	75312898	1000	-	.	gene_id "MSTRG.51846"; transcript_id "MSTRG.51846.23"; exon_number "9";
chr13	StringTie	exon	75316472	75316552	1000	-	.	gene_id "MSTRG.51846"; transcript_id "MSTRG.51846.23"; exon_number "10";
chr13	StringTie	transcript	75284657	75482642	1000	-	.	gene_id "MSTRG.51846"; transcript_id "MSTRG.51846.24";
chr13	StringTie	exon	75284657	75287025	1000	-	.	gene_id "MSTRG.51846"; transcript_id "MSTRG.51846.24"; exon_number "1";
chr13	StringTie	exon	75288934	75289110	1000	-	.	gene_id "MSTRG.51846"; transcript_id "MSTRG.51846.24"; exon_number "2";
chr13	StringTie	exon	75292102	75292271	1000	-	.	gene_id "MSTRG.51846"; transcript_id "MSTRG.51846.24"; exon_number "3";
chr13	StringTie	exon	75294854	75295013	1000	-	.	gene_id "MSTRG.51846"; transcript_id "MSTRG.51846.24"; exon_number "4";
chr13	StringTie	exon	75299330	75299574	1000	-	.	gene_id "MSTRG.51846"; transcript_id "MSTRG.51846.24"; exon_number "5";
chr13	StringTie	exon	75302243	75302401	1000	-	.	gene_id "MSTRG.51846"; transcript_id "MSTRG.51846.24"; exon_number "6";
chr13	StringTie	exon	75306313	75306471	1000	-	.	gene_id "MSTRG.51846"; transcript_id "MSTRG.51846.24"; exon_number "7";
chr13	StringTie	exon	75309942	75310151	1000	-	.	gene_id "MSTRG.51846"; transcript_id "MSTRG.51846.24"; exon_number "8";
chr13	StringTie	exon	75312738	75312898	1000	-	.	gene_id "MSTRG.51846"; transcript_id "MSTRG.51846.24"; exon_number "9";
chr13	StringTie	exon	75326197	75326423	1000	-	.	gene_id "MSTRG.51846"; transcript_id "MSTRG.51846.24"; exon_number "10";
chr13	StringTie	exon	75327752	75327826	1000	-	.	gene_id "MSTRG.51846"; transcript_id "MSTRG.51846.24"; exon_number "11";
chr13	StringTie	exon	75336921	75337040	1000	-	.	gene_id "MSTRG.51846"; transcript_id "MSTRG.51846.24"; exon_number "12";
chr13	StringTie	exon	75341125	75341235	1000	-	.	gene_id "MSTRG.51846"; transcript_id "MSTRG.51846.24"; exon_number "13";
chr13	StringTie	exon	75341496	75341587	1000	-	.	gene_id "MSTRG.51846"; transcript_id "MSTRG.51846.24"; exon_number "14";
chr13	StringTie	exon	75349170	75349302	1000	-	.	gene_id "MSTRG.51846"; transcript_id "MSTRG.51846.24"; exon_number "15";
chr13	StringTie	exon	75356147	75356251	1000	-	.	gene_id "MSTRG.51846"; transcript_id "MSTRG.51846.24"; exon_number "16";
chr13	StringTie	exon	75359769	75359858	1000	-	.	gene_id "MSTRG.51846"; transcript_id "MSTRG.51846.24"; exon_number "17";
chr13	StringTie	exon	75362026	75362607	1000	-	.	gene_id "MSTRG.51846"; transcript_id "MSTRG.51846.24"; exon_number "18";
chr13	StringTie	exon	75364601	75364606	1000	-	.	gene_id "MSTRG.51846"; transcript_id "MSTRG.51846.24"; exon_number "19";
chr13	StringTie	exon	75481276	75482642	1000	-	.	gene_id "MSTRG.51846"; transcript_id "MSTRG.51846.24"; exon_number "20";
chr13	StringTie	transcript	75284665	75366970	1000	-	.	gene_id "MSTRG.51846"; transcript_id "MSTRG.51846.25";
chr13	StringTie	exon	75284665	75287025	1000	-	.	gene_id "MSTRG.51846"; transcript_id "MSTRG.51846.25"; exon_number "1";
chr13	StringTie	exon	75288934	75289110	1000	-	.	gene_id "MSTRG.51846"; transcript_id "MSTRG.51846.25"; exon_number "2";
chr13	StringTie	exon	75292102	75292271	1000	-	.	gene_id "MSTRG.51846"; transcript_id "MSTRG.51846.25"; exon_number "3";
chr13	StringTie	exon	75294854	75295013	1000	-	.	gene_id "MSTRG.51846"; transcript_id "MSTRG.51846.25"; exon_number "4";
chr13	StringTie	exon	75299330	75299574	1000	-	.	gene_id "MSTRG.51846"; transcript_id "MSTRG.51846.25"; exon_number "5";
chr13	StringTie	exon	75302243	75302401	1000	-	.	gene_id "MSTRG.51846"; transcript_id "MSTRG.51846.25"; exon_number "6";
chr13	StringTie	exon	75306313	75306471	1000	-	.	gene_id "MSTRG.51846"; transcript_id "MSTRG.51846.25"; exon_number "7";
chr13	StringTie	exon	75307575	75307611	1000	-	.	gene_id "MSTRG.51846"; transcript_id "MSTRG.51846.25"; exon_number "8";
chr13	StringTie	exon	75309942	75312898	1000	-	.	gene_id "MSTRG.51846"; transcript_id "MSTRG.51846.25"; exon_number "9";
chr13	StringTie	exon	75326197	75326423	1000	-	.	gene_id "MSTRG.51846"; transcript_id "MSTRG.51846.25"; exon_number "10";
chr13	StringTie	exon	75327752	75327826	1000	-	.	gene_id "MSTRG.51846"; transcript_id "MSTRG.51846.25"; exon_number "11";
chr13	StringTie	exon	75336921	75337040	1000	-	.	gene_id "MSTRG.51846"; transcript_id "MSTRG.51846.25"; exon_number "12";
chr13	StringTie	exon	75341125	75341235	1000	-	.	gene_id "MSTRG.51846"; transcript_id "MSTRG.51846.25"; exon_number "13";
chr13	StringTie	exon	75341496	75341587	1000	-	.	gene_id "MSTRG.51846"; transcript_id "MSTRG.51846.25"; exon_number "14";
chr13	StringTie	exon	75349170	75349302	1000	-	.	gene_id "MSTRG.51846"; transcript_id "MSTRG.51846.25"; exon_number "15";
chr13	StringTie	exon	75356147	75356251	1000	-	.	gene_id "MSTRG.51846"; transcript_id "MSTRG.51846.25"; exon_number "16";
chr13	StringTie	exon	75359769	75359858	1000	-	.	gene_id "MSTRG.51846"; transcript_id "MSTRG.51846.25"; exon_number "17";
chr13	StringTie	exon	75362026	75362607	1000	-	.	gene_id "MSTRG.51846"; transcript_id "MSTRG.51846.25"; exon_number "18";
chr13	StringTie	exon	75366914	75366970	1000	-	.	gene_id "MSTRG.51846"; transcript_id "MSTRG.51846.25"; exon_number "19";
chr13	StringTie	transcript	75284665	75367003	1000	-	.	gene_id "MSTRG.51846"; transcript_id "MSTRG.51846.26";
chr13	StringTie	exon	75284665	75287025	1000	-	.	gene_id "MSTRG.51846"; transcript_id "MSTRG.51846.26"; exon_number "1";
chr13	StringTie	exon	75288934	75289110	1000	-	.	gene_id "MSTRG.51846"; transcript_id "MSTRG.51846.26"; exon_number "2";
chr13	StringTie	exon	75292102	75292271	1000	-	.	gene_id "MSTRG.51846"; transcript_id "MSTRG.51846.26"; exon_number "3";
chr13	StringTie	exon	75294854	75295013	1000	-	.	gene_id "MSTRG.51846"; transcript_id "MSTRG.51846.26"; exon_number "4";
chr13	StringTie	exon	75299330	75299574	1000	-	.	gene_id "MSTRG.51846"; transcript_id "MSTRG.51846.26"; exon_number "5";
chr13	StringTie	exon	75302243	75302401	1000	-	.	gene_id "MSTRG.51846"; transcript_id "MSTRG.51846.26"; exon_number "6";
chr13	StringTie	exon	75306313	75306471	1000	-	.	gene_id "MSTRG.51846"; transcript_id "MSTRG.51846.26"; exon_number "7";
chr13	StringTie	exon	75307575	75307577	1000	-	.	gene_id "MSTRG.51846"; transcript_id "MSTRG.51846.26"; exon_number "8";
chr13	StringTie	exon	75309942	75310151	1000	-	.	gene_id "MSTRG.51846"; transcript_id "MSTRG.51846.26"; exon_number "9";
chr13	StringTie	exon	75312738	75312898	1000	-	.	gene_id "MSTRG.51846"; transcript_id "MSTRG.51846.26"; exon_number "10";
chr13	StringTie	exon	75326197	75326423	1000	-	.	gene_id "MSTRG.51846"; transcript_id "MSTRG.51846.26"; exon_number "11";
chr13	StringTie	exon	75327752	75327826	1000	-	.	gene_id "MSTRG.51846"; transcript_id "MSTRG.51846.26"; exon_number "12";
chr13	StringTie	exon	75336921	75337040	1000	-	.	gene_id "MSTRG.51846"; transcript_id "MSTRG.51846.26"; exon_number "13";
chr13	StringTie	exon	75341125	75341235	1000	-	.	gene_id "MSTRG.51846"; transcript_id "MSTRG.51846.26"; exon_number "14";
chr13	StringTie	exon	75341496	75341587	1000	-	.	gene_id "MSTRG.51846"; transcript_id "MSTRG.51846.26"; exon_number "15";
chr13	StringTie	exon	75349170	75349302	1000	-	.	gene_id "MSTRG.51846"; transcript_id "MSTRG.51846.26"; exon_number "16";
chr13	StringTie	exon	75356147	75356251	1000	-	.	gene_id "MSTRG.51846"; transcript_id "MSTRG.51846.26"; exon_number "17";
chr13	StringTie	exon	75359769	75359858	1000	-	.	gene_id "MSTRG.51846"; transcript_id "MSTRG.51846.26"; exon_number "18";
chr13	StringTie	exon	75362026	75362607	1000	-	.	gene_id "MSTRG.51846"; transcript_id "MSTRG.51846.26"; exon_number "19";
chr13	StringTie	exon	75366914	75367003	1000	-	.	gene_id "MSTRG.51846"; transcript_id "MSTRG.51846.26"; exon_number "20";
chr13	StringTie	transcript	75284668	75482409	1000	-	.	gene_id "MSTRG.51846"; transcript_id "MSTRG.51846.29";
chr13	StringTie	exon	75284668	75287025	1000	-	.	gene_id "MSTRG.51846"; transcript_id "MSTRG.51846.29"; exon_number "1";
chr13	StringTie	exon	75288934	75289110	1000	-	.	gene_id "MSTRG.51846"; transcript_id "MSTRG.51846.29"; exon_number "2";
chr13	StringTie	exon	75292102	75292271	1000	-	.	gene_id "MSTRG.51846"; transcript_id "MSTRG.51846.29"; exon_number "3";
chr13	StringTie	exon	75294854	75295013	1000	-	.	gene_id "MSTRG.51846"; transcript_id "MSTRG.51846.29"; exon_number "4";
chr13	StringTie	exon	75299330	75299574	1000	-	.	gene_id "MSTRG.51846"; transcript_id "MSTRG.51846.29"; exon_number "5";
chr13	StringTie	exon	75302243	75302401	1000	-	.	gene_id "MSTRG.51846"; transcript_id "MSTRG.51846.29"; exon_number "6";
chr13	StringTie	exon	75306313	75306471	1000	-	.	gene_id "MSTRG.51846"; transcript_id "MSTRG.51846.29"; exon_number "7";
chr13	StringTie	exon	75309942	75312898	1000	-	.	gene_id "MSTRG.51846"; transcript_id "MSTRG.51846.29"; exon_number "8";
chr13	StringTie	exon	75326197	75326423	1000	-	.	gene_id "MSTRG.51846"; transcript_id "MSTRG.51846.29"; exon_number "9";
chr13	StringTie	exon	75327752	75327826	1000	-	.	gene_id "MSTRG.51846"; transcript_id "MSTRG.51846.29"; exon_number "10";
chr13	StringTie	exon	75336921	75337040	1000	-	.	gene_id "MSTRG.51846"; transcript_id "MSTRG.51846.29"; exon_number "11";
chr13	StringTie	exon	75341125	75341235	1000	-	.	gene_id "MSTRG.51846"; transcript_id "MSTRG.51846.29"; exon_number "12";
chr13	StringTie	exon	75341496	75341587	1000	-	.	gene_id "MSTRG.51846"; transcript_id "MSTRG.51846.29"; exon_number "13";
chr13	StringTie	exon	75349170	75349302	1000	-	.	gene_id "MSTRG.51846"; transcript_id "MSTRG.51846.29"; exon_number "14";
chr13	StringTie	exon	75359769	75359858	1000	-	.	gene_id "MSTRG.51846"; transcript_id "MSTRG.51846.29"; exon_number "15";
chr13	StringTie	exon	75362026	75362607	1000	-	.	gene_id "MSTRG.51846"; transcript_id "MSTRG.51846.29"; exon_number "16";
chr13	StringTie	exon	75481270	75482409	1000	-	.	gene_id "MSTRG.51846"; transcript_id "MSTRG.51846.29"; exon_number "17";
chr13	StringTie	transcript	75283421	75326250	1000	-	.	gene_id "MSTRG.51846"; transcript_id "MSTRG.51846.3";
chr13	StringTie	exon	75283421	75287025	1000	-	.	gene_id "MSTRG.51846"; transcript_id "MSTRG.51846.3"; exon_number "1";
chr13	StringTie	exon	75288934	75289110	1000	-	.	gene_id "MSTRG.51846"; transcript_id "MSTRG.51846.3"; exon_number "2";
chr13	StringTie	exon	75292102	75292271	1000	-	.	gene_id "MSTRG.51846"; transcript_id "MSTRG.51846.3"; exon_number "3";
chr13	StringTie	exon	75294854	75295013	1000	-	.	gene_id "MSTRG.51846"; transcript_id "MSTRG.51846.3"; exon_number "4";
chr13	StringTie	exon	75299330	75299574	1000	-	.	gene_id "MSTRG.51846"; transcript_id "MSTRG.51846.3"; exon_number "5";
chr13	StringTie	exon	75302243	75302401	1000	-	.	gene_id "MSTRG.51846"; transcript_id "MSTRG.51846.3"; exon_number "6";
chr13	StringTie	exon	75306313	75306471	1000	-	.	gene_id "MSTRG.51846"; transcript_id "MSTRG.51846.3"; exon_number "7";
chr13	StringTie	exon	75307575	75312898	1000	-	.	gene_id "MSTRG.51846"; transcript_id "MSTRG.51846.3"; exon_number "8";
chr13	StringTie	exon	75324237	75324401	1000	-	.	gene_id "MSTRG.51846"; transcript_id "MSTRG.51846.3"; exon_number "9";
chr13	StringTie	exon	75326197	75326250	1000	-	.	gene_id "MSTRG.51846"; transcript_id "MSTRG.51846.3"; exon_number "10";
chr13	StringTie	transcript	75284668	75363527	1000	-	.	gene_id "MSTRG.51846"; transcript_id "MSTRG.51846.30";
chr13	StringTie	exon	75284668	75287025	1000	-	.	gene_id "MSTRG.51846"; transcript_id "MSTRG.51846.30"; exon_number "1";
chr13	StringTie	exon	75288934	75289110	1000	-	.	gene_id "MSTRG.51846"; transcript_id "MSTRG.51846.30"; exon_number "2";
chr13	StringTie	exon	75292102	75292271	1000	-	.	gene_id "MSTRG.51846"; transcript_id "MSTRG.51846.30"; exon_number "3";
chr13	StringTie	exon	75294854	75295013	1000	-	.	gene_id "MSTRG.51846"; transcript_id "MSTRG.51846.30"; exon_number "4";
chr13	StringTie	exon	75299330	75299574	1000	-	.	gene_id "MSTRG.51846"; transcript_id "MSTRG.51846.30"; exon_number "5";
chr13	StringTie	exon	75302243	75302401	1000	-	.	gene_id "MSTRG.51846"; transcript_id "MSTRG.51846.30"; exon_number "6";
chr13	StringTie	exon	75306313	75306471	1000	-	.	gene_id "MSTRG.51846"; transcript_id "MSTRG.51846.30"; exon_number "7";
chr13	StringTie	exon	75309942	75310151	1000	-	.	gene_id "MSTRG.51846"; transcript_id "MSTRG.51846.30"; exon_number "8";
chr13	StringTie	exon	75312738	75312898	1000	-	.	gene_id "MSTRG.51846"; transcript_id "MSTRG.51846.30"; exon_number "9";
chr13	StringTie	exon	75326197	75326423	1000	-	.	gene_id "MSTRG.51846"; transcript_id "MSTRG.51846.30"; exon_number "10";
chr13	StringTie	exon	75327752	75327826	1000	-	.	gene_id "MSTRG.51846"; transcript_id "MSTRG.51846.30"; exon_number "11";
chr13	StringTie	exon	75336921	75337040	1000	-	.	gene_id "MSTRG.51846"; transcript_id "MSTRG.51846.30"; exon_number "12";
chr13	StringTie	exon	75341125	75341235	1000	-	.	gene_id "MSTRG.51846"; transcript_id "MSTRG.51846.30"; exon_number "13";
chr13	StringTie	exon	75341496	75341587	1000	-	.	gene_id "MSTRG.51846"; transcript_id "MSTRG.51846.30"; exon_number "14";
chr13	StringTie	exon	75349170	75349302	1000	-	.	gene_id "MSTRG.51846"; transcript_id "MSTRG.51846.30"; exon_number "15";
chr13	StringTie	exon	75356147	75356251	1000	-	.	gene_id "MSTRG.51846"; transcript_id "MSTRG.51846.30"; exon_number "16";
chr13	StringTie	exon	75359769	75359858	1000	-	.	gene_id "MSTRG.51846"; transcript_id "MSTRG.51846.30"; exon_number "17";
chr13	StringTie	exon	75362026	75362607	1000	-	.	gene_id "MSTRG.51846"; transcript_id "MSTRG.51846.30"; exon_number "18";
chr13	StringTie	exon	75363408	75363527	1000	-	.	gene_id "MSTRG.51846"; transcript_id "MSTRG.51846.30"; exon_number "19";
chr13	StringTie	transcript	75284671	75481865	1000	-	.	gene_id "MSTRG.51846"; transcript_id "MSTRG.51846.31";
chr13	StringTie	exon	75284671	75287021	1000	-	.	gene_id "MSTRG.51846"; transcript_id "MSTRG.51846.31"; exon_number "1";
chr13	StringTie	exon	75288934	75289110	1000	-	.	gene_id "MSTRG.51846"; transcript_id "MSTRG.51846.31"; exon_number "2";
chr13	StringTie	exon	75292102	75292271	1000	-	.	gene_id "MSTRG.51846"; transcript_id "MSTRG.51846.31"; exon_number "3";
chr13	StringTie	exon	75294854	75295013	1000	-	.	gene_id "MSTRG.51846"; transcript_id "MSTRG.51846.31"; exon_number "4";
chr13	StringTie	exon	75299330	75299574	1000	-	.	gene_id "MSTRG.51846"; transcript_id "MSTRG.51846.31"; exon_number "5";
chr13	StringTie	exon	75302243	75302401	1000	-	.	gene_id "MSTRG.51846"; transcript_id "MSTRG.51846.31"; exon_number "6";
chr13	StringTie	exon	75306313	75306471	1000	-	.	gene_id "MSTRG.51846"; transcript_id "MSTRG.51846.31"; exon_number "7";
chr13	StringTie	exon	75309942	75310151	1000	-	.	gene_id "MSTRG.51846"; transcript_id "MSTRG.51846.31"; exon_number "8";
chr13	StringTie	exon	75312738	75312898	1000	-	.	gene_id "MSTRG.51846"; transcript_id "MSTRG.51846.31"; exon_number "9";
chr13	StringTie	exon	75326197	75326423	1000	-	.	gene_id "MSTRG.51846"; transcript_id "MSTRG.51846.31"; exon_number "10";
chr13	StringTie	exon	75327752	75327826	1000	-	.	gene_id "MSTRG.51846"; transcript_id "MSTRG.51846.31"; exon_number "11";
chr13	StringTie	exon	75336921	75337040	1000	-	.	gene_id "MSTRG.51846"; transcript_id "MSTRG.51846.31"; exon_number "12";
chr13	StringTie	exon	75341125	75341235	1000	-	.	gene_id "MSTRG.51846"; transcript_id "MSTRG.51846.31"; exon_number "13";
chr13	StringTie	exon	75341496	75341587	1000	-	.	gene_id "MSTRG.51846"; transcript_id "MSTRG.51846.31"; exon_number "14";
chr13	StringTie	exon	75349170	75349302	1000	-	.	gene_id "MSTRG.51846"; transcript_id "MSTRG.51846.31"; exon_number "15";
chr13	StringTie	exon	75356147	75356251	1000	-	.	gene_id "MSTRG.51846"; transcript_id "MSTRG.51846.31"; exon_number "16";
chr13	StringTie	exon	75359769	75359858	1000	-	.	gene_id "MSTRG.51846"; transcript_id "MSTRG.51846.31"; exon_number "17";
chr13	StringTie	exon	75362026	75362607	1000	-	.	gene_id "MSTRG.51846"; transcript_id "MSTRG.51846.31"; exon_number "18";
chr13	StringTie	exon	75481270	75481865	1000	-	.	gene_id "MSTRG.51846"; transcript_id "MSTRG.51846.31"; exon_number "19";
chr13	StringTie	transcript	75284671	75481865	1000	-	.	gene_id "MSTRG.51846"; transcript_id "MSTRG.51846.32";
chr13	StringTie	exon	75284671	75287025	1000	-	.	gene_id "MSTRG.51846"; transcript_id "MSTRG.51846.32"; exon_number "1";
chr13	StringTie	exon	75288934	75289110	1000	-	.	gene_id "MSTRG.51846"; transcript_id "MSTRG.51846.32"; exon_number "2";
chr13	StringTie	exon	75292102	75292271	1000	-	.	gene_id "MSTRG.51846"; transcript_id "MSTRG.51846.32"; exon_number "3";
chr13	StringTie	exon	75294854	75295013	1000	-	.	gene_id "MSTRG.51846"; transcript_id "MSTRG.51846.32"; exon_number "4";
chr13	StringTie	exon	75299330	75299574	1000	-	.	gene_id "MSTRG.51846"; transcript_id "MSTRG.51846.32"; exon_number "5";
chr13	StringTie	exon	75302243	75302401	1000	-	.	gene_id "MSTRG.51846"; transcript_id "MSTRG.51846.32"; exon_number "6";
chr13	StringTie	exon	75303192	75303313	1000	-	.	gene_id "MSTRG.51846"; transcript_id "MSTRG.51846.32"; exon_number "7";
chr13	StringTie	exon	75306313	75306471	1000	-	.	gene_id "MSTRG.51846"; transcript_id "MSTRG.51846.32"; exon_number "8";
chr13	StringTie	exon	75309942	75310151	1000	-	.	gene_id "MSTRG.51846"; transcript_id "MSTRG.51846.32"; exon_number "9";
chr13	StringTie	exon	75312738	75312898	1000	-	.	gene_id "MSTRG.51846"; transcript_id "MSTRG.51846.32"; exon_number "10";
chr13	StringTie	exon	75326197	75326423	1000	-	.	gene_id "MSTRG.51846"; transcript_id "MSTRG.51846.32"; exon_number "11";
chr13	StringTie	exon	75327752	75327826	1000	-	.	gene_id "MSTRG.51846"; transcript_id "MSTRG.51846.32"; exon_number "12";
chr13	StringTie	exon	75336921	75337040	1000	-	.	gene_id "MSTRG.51846"; transcript_id "MSTRG.51846.32"; exon_number "13";
chr13	StringTie	exon	75341125	75341235	1000	-	.	gene_id "MSTRG.51846"; transcript_id "MSTRG.51846.32"; exon_number "14";
chr13	StringTie	exon	75341496	75341587	1000	-	.	gene_id "MSTRG.51846"; transcript_id "MSTRG.51846.32"; exon_number "15";
chr13	StringTie	exon	75349170	75349302	1000	-	.	gene_id "MSTRG.51846"; transcript_id "MSTRG.51846.32"; exon_number "16";
chr13	StringTie	exon	75356147	75356251	1000	-	.	gene_id "MSTRG.51846"; transcript_id "MSTRG.51846.32"; exon_number "17";
chr13	StringTie	exon	75359769	75359858	1000	-	.	gene_id "MSTRG.51846"; transcript_id "MSTRG.51846.32"; exon_number "18";
chr13	StringTie	exon	75362026	75362607	1000	-	.	gene_id "MSTRG.51846"; transcript_id "MSTRG.51846.32"; exon_number "19";
chr13	StringTie	exon	75481270	75481865	1000	-	.	gene_id "MSTRG.51846"; transcript_id "MSTRG.51846.32"; exon_number "20";
chr13	StringTie	transcript	75284672	75482615	1000	-	.	gene_id "MSTRG.51846"; transcript_id "MSTRG.51846.33";
chr13	StringTie	exon	75284672	75287025	1000	-	.	gene_id "MSTRG.51846"; transcript_id "MSTRG.51846.33"; exon_number "1";
chr13	StringTie	exon	75288934	75289110	1000	-	.	gene_id "MSTRG.51846"; transcript_id "MSTRG.51846.33"; exon_number "2";
chr13	StringTie	exon	75292102	75292271	1000	-	.	gene_id "MSTRG.51846"; transcript_id "MSTRG.51846.33"; exon_number "3";
chr13	StringTie	exon	75294854	75295013	1000	-	.	gene_id "MSTRG.51846"; transcript_id "MSTRG.51846.33"; exon_number "4";
chr13	StringTie	exon	75299303	75299574	1000	-	.	gene_id "MSTRG.51846"; transcript_id "MSTRG.51846.33"; exon_number "5";
chr13	StringTie	exon	75302243	75302401	1000	-	.	gene_id "MSTRG.51846"; transcript_id "MSTRG.51846.33"; exon_number "6";
chr13	StringTie	exon	75306313	75306471	1000	-	.	gene_id "MSTRG.51846"; transcript_id "MSTRG.51846.33"; exon_number "7";
chr13	StringTie	exon	75309942	75312898	1000	-	.	gene_id "MSTRG.51846"; transcript_id "MSTRG.51846.33"; exon_number "8";
chr13	StringTie	exon	75326197	75326423	1000	-	.	gene_id "MSTRG.51846"; transcript_id "MSTRG.51846.33"; exon_number "9";
chr13	StringTie	exon	75327752	75327826	1000	-	.	gene_id "MSTRG.51846"; transcript_id "MSTRG.51846.33"; exon_number "10";
chr13	StringTie	exon	75336921	75337040	1000	-	.	gene_id "MSTRG.51846"; transcript_id "MSTRG.51846.33"; exon_number "11";
chr13	StringTie	exon	75341125	75341235	1000	-	.	gene_id "MSTRG.51846"; transcript_id "MSTRG.51846.33"; exon_number "12";
chr13	StringTie	exon	75341496	75341587	1000	-	.	gene_id "MSTRG.51846"; transcript_id "MSTRG.51846.33"; exon_number "13";
chr13	StringTie	exon	75349170	75349302	1000	-	.	gene_id "MSTRG.51846"; transcript_id "MSTRG.51846.33"; exon_number "14";
chr13	StringTie	exon	75356147	75356251	1000	-	.	gene_id "MSTRG.51846"; transcript_id "MSTRG.51846.33"; exon_number "15";
chr13	StringTie	exon	75359769	75359858	1000	-	.	gene_id "MSTRG.51846"; transcript_id "MSTRG.51846.33"; exon_number "16";
chr13	StringTie	exon	75362026	75362607	1000	-	.	gene_id "MSTRG.51846"; transcript_id "MSTRG.51846.33"; exon_number "17";
chr13	StringTie	exon	75481270	75482615	1000	-	.	gene_id "MSTRG.51846"; transcript_id "MSTRG.51846.33"; exon_number "18";
chr13	StringTie	transcript	75284673	75385433	1000	-	.	gene_id "MSTRG.51846"; transcript_id "MSTRG.51846.35";
chr13	StringTie	exon	75284673	75287025	1000	-	.	gene_id "MSTRG.51846"; transcript_id "MSTRG.51846.35"; exon_number "1";
chr13	StringTie	exon	75288934	75289110	1000	-	.	gene_id "MSTRG.51846"; transcript_id "MSTRG.51846.35"; exon_number "2";
chr13	StringTie	exon	75292102	75292271	1000	-	.	gene_id "MSTRG.51846"; transcript_id "MSTRG.51846.35"; exon_number "3";
chr13	StringTie	exon	75294854	75295013	1000	-	.	gene_id "MSTRG.51846"; transcript_id "MSTRG.51846.35"; exon_number "4";
chr13	StringTie	exon	75299330	75299574	1000	-	.	gene_id "MSTRG.51846"; transcript_id "MSTRG.51846.35"; exon_number "5";
chr13	StringTie	exon	75302243	75302401	1000	-	.	gene_id "MSTRG.51846"; transcript_id "MSTRG.51846.35"; exon_number "6";
chr13	StringTie	exon	75306313	75306471	1000	-	.	gene_id "MSTRG.51846"; transcript_id "MSTRG.51846.35"; exon_number "7";
chr13	StringTie	exon	75309942	75310151	1000	-	.	gene_id "MSTRG.51846"; transcript_id "MSTRG.51846.35"; exon_number "8";
chr13	StringTie	exon	75312738	75312898	1000	-	.	gene_id "MSTRG.51846"; transcript_id "MSTRG.51846.35"; exon_number "9";
chr13	StringTie	exon	75326197	75326423	1000	-	.	gene_id "MSTRG.51846"; transcript_id "MSTRG.51846.35"; exon_number "10";
chr13	StringTie	exon	75327752	75327826	1000	-	.	gene_id "MSTRG.51846"; transcript_id "MSTRG.51846.35"; exon_number "11";
chr13	StringTie	exon	75336921	75337040	1000	-	.	gene_id "MSTRG.51846"; transcript_id "MSTRG.51846.35"; exon_number "12";
chr13	StringTie	exon	75341125	75341235	1000	-	.	gene_id "MSTRG.51846"; transcript_id "MSTRG.51846.35"; exon_number "13";
chr13	StringTie	exon	75341496	75341587	1000	-	.	gene_id "MSTRG.51846"; transcript_id "MSTRG.51846.35"; exon_number "14";
chr13	StringTie	exon	75349170	75349302	1000	-	.	gene_id "MSTRG.51846"; transcript_id "MSTRG.51846.35"; exon_number "15";
chr13	StringTie	exon	75356147	75356251	1000	-	.	gene_id "MSTRG.51846"; transcript_id "MSTRG.51846.35"; exon_number "16";
chr13	StringTie	exon	75359769	75359858	1000	-	.	gene_id "MSTRG.51846"; transcript_id "MSTRG.51846.35"; exon_number "17";
chr13	StringTie	exon	75362026	75362607	1000	-	.	gene_id "MSTRG.51846"; transcript_id "MSTRG.51846.35"; exon_number "18";
chr13	StringTie	exon	75385355	75385433	1000	-	.	gene_id "MSTRG.51846"; transcript_id "MSTRG.51846.35"; exon_number "19";
chr13	StringTie	transcript	75283430	75377399	1000	-	.	gene_id "MSTRG.51846"; transcript_id "MSTRG.51846.4";
chr13	StringTie	exon	75283430	75287025	1000	-	.	gene_id "MSTRG.51846"; transcript_id "MSTRG.51846.4"; exon_number "1";
chr13	StringTie	exon	75288934	75289110	1000	-	.	gene_id "MSTRG.51846"; transcript_id "MSTRG.51846.4"; exon_number "2";
chr13	StringTie	exon	75292102	75292271	1000	-	.	gene_id "MSTRG.51846"; transcript_id "MSTRG.51846.4"; exon_number "3";
chr13	StringTie	exon	75294854	75295013	1000	-	.	gene_id "MSTRG.51846"; transcript_id "MSTRG.51846.4"; exon_number "4";
chr13	StringTie	exon	75299330	75299574	1000	-	.	gene_id "MSTRG.51846"; transcript_id "MSTRG.51846.4"; exon_number "5";
chr13	StringTie	exon	75302243	75302401	1000	-	.	gene_id "MSTRG.51846"; transcript_id "MSTRG.51846.4"; exon_number "6";
chr13	StringTie	exon	75306313	75306471	1000	-	.	gene_id "MSTRG.51846"; transcript_id "MSTRG.51846.4"; exon_number "7";
chr13	StringTie	exon	75309942	75310151	1000	-	.	gene_id "MSTRG.51846"; transcript_id "MSTRG.51846.4"; exon_number "8";
chr13	StringTie	exon	75312738	75312898	1000	-	.	gene_id "MSTRG.51846"; transcript_id "MSTRG.51846.4"; exon_number "9";
chr13	StringTie	exon	75326197	75326423	1000	-	.	gene_id "MSTRG.51846"; transcript_id "MSTRG.51846.4"; exon_number "10";
chr13	StringTie	exon	75327752	75327826	1000	-	.	gene_id "MSTRG.51846"; transcript_id "MSTRG.51846.4"; exon_number "11";
chr13	StringTie	exon	75336921	75337040	1000	-	.	gene_id "MSTRG.51846"; transcript_id "MSTRG.51846.4"; exon_number "12";
chr13	StringTie	exon	75341125	75341235	1000	-	.	gene_id "MSTRG.51846"; transcript_id "MSTRG.51846.4"; exon_number "13";
chr13	StringTie	exon	75341496	75341587	1000	-	.	gene_id "MSTRG.51846"; transcript_id "MSTRG.51846.4"; exon_number "14";
chr13	StringTie	exon	75349170	75349302	1000	-	.	gene_id "MSTRG.51846"; transcript_id "MSTRG.51846.4"; exon_number "15";
chr13	StringTie	exon	75356147	75356251	1000	-	.	gene_id "MSTRG.51846"; transcript_id "MSTRG.51846.4"; exon_number "16";
chr13	StringTie	exon	75359769	75359858	1000	-	.	gene_id "MSTRG.51846"; transcript_id "MSTRG.51846.4"; exon_number "17";
chr13	StringTie	exon	75362026	75362607	1000	-	.	gene_id "MSTRG.51846"; transcript_id "MSTRG.51846.4"; exon_number "18";
chr13	StringTie	exon	75377257	75377399	1000	-	.	gene_id "MSTRG.51846"; transcript_id "MSTRG.51846.4"; exon_number "19";
chr13	StringTie	transcript	75283449	75327083	1000	-	.	gene_id "MSTRG.51846"; transcript_id "MSTRG.51846.5";
chr13	StringTie	exon	75283449	75287025	1000	-	.	gene_id "MSTRG.51846"; transcript_id "MSTRG.51846.5"; exon_number "1";
chr13	StringTie	exon	75288934	75289110	1000	-	.	gene_id "MSTRG.51846"; transcript_id "MSTRG.51846.5"; exon_number "2";
chr13	StringTie	exon	75292102	75292271	1000	-	.	gene_id "MSTRG.51846"; transcript_id "MSTRG.51846.5"; exon_number "3";
chr13	StringTie	exon	75294854	75295013	1000	-	.	gene_id "MSTRG.51846"; transcript_id "MSTRG.51846.5"; exon_number "4";
chr13	StringTie	exon	75299330	75299574	1000	-	.	gene_id "MSTRG.51846"; transcript_id "MSTRG.51846.5"; exon_number "5";
chr13	StringTie	exon	75302243	75302401	1000	-	.	gene_id "MSTRG.51846"; transcript_id "MSTRG.51846.5"; exon_number "6";
chr13	StringTie	exon	75306313	75306471	1000	-	.	gene_id "MSTRG.51846"; transcript_id "MSTRG.51846.5"; exon_number "7";
chr13	StringTie	exon	75309942	75310151	1000	-	.	gene_id "MSTRG.51846"; transcript_id "MSTRG.51846.5"; exon_number "8";
chr13	StringTie	exon	75312738	75312898	1000	-	.	gene_id "MSTRG.51846"; transcript_id "MSTRG.51846.5"; exon_number "9";
chr13	StringTie	exon	75326197	75326423	1000	-	.	gene_id "MSTRG.51846"; transcript_id "MSTRG.51846.5"; exon_number "10";
chr13	StringTie	exon	75326646	75327083	1000	-	.	gene_id "MSTRG.51846"; transcript_id "MSTRG.51846.5"; exon_number "11";
chr13	StringTie	transcript	75283514	75387474	1000	-	.	gene_id "MSTRG.51846"; transcript_id "MSTRG.51846.6";
chr13	StringTie	exon	75283514	75287025	1000	-	.	gene_id "MSTRG.51846"; transcript_id "MSTRG.51846.6"; exon_number "1";
chr13	StringTie	exon	75288934	75289110	1000	-	.	gene_id "MSTRG.51846"; transcript_id "MSTRG.51846.6"; exon_number "2";
chr13	StringTie	exon	75292102	75292271	1000	-	.	gene_id "MSTRG.51846"; transcript_id "MSTRG.51846.6"; exon_number "3";
chr13	StringTie	exon	75294854	75295013	1000	-	.	gene_id "MSTRG.51846"; transcript_id "MSTRG.51846.6"; exon_number "4";
chr13	StringTie	exon	75299330	75299574	1000	-	.	gene_id "MSTRG.51846"; transcript_id "MSTRG.51846.6"; exon_number "5";
chr13	StringTie	exon	75302243	75302401	1000	-	.	gene_id "MSTRG.51846"; transcript_id "MSTRG.51846.6"; exon_number "6";
chr13	StringTie	exon	75306313	75306471	1000	-	.	gene_id "MSTRG.51846"; transcript_id "MSTRG.51846.6"; exon_number "7";
chr13	StringTie	exon	75309942	75310151	1000	-	.	gene_id "MSTRG.51846"; transcript_id "MSTRG.51846.6"; exon_number "8";
chr13	StringTie	exon	75312738	75312898	1000	-	.	gene_id "MSTRG.51846"; transcript_id "MSTRG.51846.6"; exon_number "9";
chr13	StringTie	exon	75316472	75316556	1000	-	.	gene_id "MSTRG.51846"; transcript_id "MSTRG.51846.6"; exon_number "10";
chr13	StringTie	exon	75326197	75326423	1000	-	.	gene_id "MSTRG.51846"; transcript_id "MSTRG.51846.6"; exon_number "11";
chr13	StringTie	exon	75327752	75327826	1000	-	.	gene_id "MSTRG.51846"; transcript_id "MSTRG.51846.6"; exon_number "12";
chr13	StringTie	exon	75336921	75337040	1000	-	.	gene_id "MSTRG.51846"; transcript_id "MSTRG.51846.6"; exon_number "13";
chr13	StringTie	exon	75341125	75341235	1000	-	.	gene_id "MSTRG.51846"; transcript_id "MSTRG.51846.6"; exon_number "14";
chr13	StringTie	exon	75341496	75341587	1000	-	.	gene_id "MSTRG.51846"; transcript_id "MSTRG.51846.6"; exon_number "15";
chr13	StringTie	exon	75349170	75349302	1000	-	.	gene_id "MSTRG.51846"; transcript_id "MSTRG.51846.6"; exon_number "16";
chr13	StringTie	exon	75356147	75356251	1000	-	.	gene_id "MSTRG.51846"; transcript_id "MSTRG.51846.6"; exon_number "17";
chr13	StringTie	exon	75359769	75359858	1000	-	.	gene_id "MSTRG.51846"; transcript_id "MSTRG.51846.6"; exon_number "18";
chr13	StringTie	exon	75362026	75362607	1000	-	.	gene_id "MSTRG.51846"; transcript_id "MSTRG.51846.6"; exon_number "19";
chr13	StringTie	exon	75385293	75387474	1000	-	.	gene_id "MSTRG.51846"; transcript_id "MSTRG.51846.6"; exon_number "20";
chr13	StringTie	transcript	75283597	75326250	1000	-	.	gene_id "MSTRG.51846"; transcript_id "MSTRG.51846.7";
chr13	StringTie	exon	75283597	75287025	1000	-	.	gene_id "MSTRG.51846"; transcript_id "MSTRG.51846.7"; exon_number "1";
chr13	StringTie	exon	75288934	75289110	1000	-	.	gene_id "MSTRG.51846"; transcript_id "MSTRG.51846.7"; exon_number "2";
chr13	StringTie	exon	75292102	75292271	1000	-	.	gene_id "MSTRG.51846"; transcript_id "MSTRG.51846.7"; exon_number "3";
chr13	StringTie	exon	75294854	75295013	1000	-	.	gene_id "MSTRG.51846"; transcript_id "MSTRG.51846.7"; exon_number "4";
chr13	StringTie	exon	75299330	75299574	1000	-	.	gene_id "MSTRG.51846"; transcript_id "MSTRG.51846.7"; exon_number "5";
chr13	StringTie	exon	75302243	75302401	1000	-	.	gene_id "MSTRG.51846"; transcript_id "MSTRG.51846.7"; exon_number "6";
chr13	StringTie	exon	75306313	75306471	1000	-	.	gene_id "MSTRG.51846"; transcript_id "MSTRG.51846.7"; exon_number "7";
chr13	StringTie	exon	75309942	75312898	1000	-	.	gene_id "MSTRG.51846"; transcript_id "MSTRG.51846.7"; exon_number "8";
chr13	StringTie	exon	75324237	75324401	1000	-	.	gene_id "MSTRG.51846"; transcript_id "MSTRG.51846.7"; exon_number "9";
chr13	StringTie	exon	75326197	75326250	1000	-	.	gene_id "MSTRG.51846"; transcript_id "MSTRG.51846.7"; exon_number "10";
chr13	StringTie	transcript	75283781	75362601	1000	-	.	gene_id "MSTRG.51846"; transcript_id "MSTRG.51846.8";
chr13	StringTie	exon	75283781	75287025	1000	-	.	gene_id "MSTRG.51846"; transcript_id "MSTRG.51846.8"; exon_number "1";
chr13	StringTie	exon	75288934	75289110	1000	-	.	gene_id "MSTRG.51846"; transcript_id "MSTRG.51846.8"; exon_number "2";
chr13	StringTie	exon	75292102	75292271	1000	-	.	gene_id "MSTRG.51846"; transcript_id "MSTRG.51846.8"; exon_number "3";
chr13	StringTie	exon	75294854	75295013	1000	-	.	gene_id "MSTRG.51846"; transcript_id "MSTRG.51846.8"; exon_number "4";
chr13	StringTie	exon	75299330	75299574	1000	-	.	gene_id "MSTRG.51846"; transcript_id "MSTRG.51846.8"; exon_number "5";
chr13	StringTie	exon	75302243	75302401	1000	-	.	gene_id "MSTRG.51846"; transcript_id "MSTRG.51846.8"; exon_number "6";
chr13	StringTie	exon	75306313	75306471	1000	-	.	gene_id "MSTRG.51846"; transcript_id "MSTRG.51846.8"; exon_number "7";
chr13	StringTie	exon	75309942	75310151	1000	-	.	gene_id "MSTRG.51846"; transcript_id "MSTRG.51846.8"; exon_number "8";
chr13	StringTie	exon	75312738	75312898	1000	-	.	gene_id "MSTRG.51846"; transcript_id "MSTRG.51846.8"; exon_number "9";
chr13	StringTie	exon	75316472	75316556	1000	-	.	gene_id "MSTRG.51846"; transcript_id "MSTRG.51846.8"; exon_number "10";
chr13	StringTie	exon	75326197	75326423	1000	-	.	gene_id "MSTRG.51846"; transcript_id "MSTRG.51846.8"; exon_number "11";
chr13	StringTie	exon	75327752	75327826	1000	-	.	gene_id "MSTRG.51846"; transcript_id "MSTRG.51846.8"; exon_number "12";
chr13	StringTie	exon	75336921	75337040	1000	-	.	gene_id "MSTRG.51846"; transcript_id "MSTRG.51846.8"; exon_number "13";
chr13	StringTie	exon	75341496	75341587	1000	-	.	gene_id "MSTRG.51846"; transcript_id "MSTRG.51846.8"; exon_number "14";
chr13	StringTie	exon	75349170	75349302	1000	-	.	gene_id "MSTRG.51846"; transcript_id "MSTRG.51846.8"; exon_number "15";
chr13	StringTie	exon	75356147	75356251	1000	-	.	gene_id "MSTRG.51846"; transcript_id "MSTRG.51846.8"; exon_number "16";
chr13	StringTie	exon	75359769	75359858	1000	-	.	gene_id "MSTRG.51846"; transcript_id "MSTRG.51846.8"; exon_number "17";
chr13	StringTie	exon	75362026	75362601	1000	-	.	gene_id "MSTRG.51846"; transcript_id "MSTRG.51846.8"; exon_number "18";
chr13	StringTie	transcript	75283802	75367103	1000	-	.	gene_id "MSTRG.51846"; transcript_id "MSTRG.51846.9";
chr13	StringTie	exon	75283802	75287025	1000	-	.	gene_id "MSTRG.51846"; transcript_id "MSTRG.51846.9"; exon_number "1";
chr13	StringTie	exon	75288934	75289110	1000	-	.	gene_id "MSTRG.51846"; transcript_id "MSTRG.51846.9"; exon_number "2";
chr13	StringTie	exon	75292102	75292271	1000	-	.	gene_id "MSTRG.51846"; transcript_id "MSTRG.51846.9"; exon_number "3";
chr13	StringTie	exon	75294854	75295013	1000	-	.	gene_id "MSTRG.51846"; transcript_id "MSTRG.51846.9"; exon_number "4";
chr13	StringTie	exon	75299330	75299574	1000	-	.	gene_id "MSTRG.51846"; transcript_id "MSTRG.51846.9"; exon_number "5";
chr13	StringTie	exon	75302243	75302401	1000	-	.	gene_id "MSTRG.51846"; transcript_id "MSTRG.51846.9"; exon_number "6";
chr13	StringTie	exon	75306313	75306471	1000	-	.	gene_id "MSTRG.51846"; transcript_id "MSTRG.51846.9"; exon_number "7";
chr13	StringTie	exon	75309942	75310151	1000	-	.	gene_id "MSTRG.51846"; transcript_id "MSTRG.51846.9"; exon_number "8";
chr13	StringTie	exon	75312738	75312898	1000	-	.	gene_id "MSTRG.51846"; transcript_id "MSTRG.51846.9"; exon_number "9";
chr13	StringTie	exon	75326197	75326423	1000	-	.	gene_id "MSTRG.51846"; transcript_id "MSTRG.51846.9"; exon_number "10";
chr13	StringTie	exon	75327752	75327826	1000	-	.	gene_id "MSTRG.51846"; transcript_id "MSTRG.51846.9"; exon_number "11";
chr13	StringTie	exon	75336921	75337040	1000	-	.	gene_id "MSTRG.51846"; transcript_id "MSTRG.51846.9"; exon_number "12";
chr13	StringTie	exon	75341125	75341235	1000	-	.	gene_id "MSTRG.51846"; transcript_id "MSTRG.51846.9"; exon_number "13";
chr13	StringTie	exon	75341496	75341587	1000	-	.	gene_id "MSTRG.51846"; transcript_id "MSTRG.51846.9"; exon_number "14";
chr13	StringTie	exon	75349170	75349302	1000	-	.	gene_id "MSTRG.51846"; transcript_id "MSTRG.51846.9"; exon_number "15";
chr13	StringTie	exon	75356147	75356251	1000	-	.	gene_id "MSTRG.51846"; transcript_id "MSTRG.51846.9"; exon_number "16";
chr13	StringTie	exon	75359769	75359858	1000	-	.	gene_id "MSTRG.51846"; transcript_id "MSTRG.51846.9"; exon_number "17";
chr13	StringTie	exon	75362026	75362607	1000	-	.	gene_id "MSTRG.51846"; transcript_id "MSTRG.51846.9"; exon_number "18";
chr13	StringTie	exon	75364601	75364655	1000	-	.	gene_id "MSTRG.51846"; transcript_id "MSTRG.51846.9"; exon_number "19";
chr13	StringTie	exon	75366914	75367103	1000	-	.	gene_id "MSTRG.51846"; transcript_id "MSTRG.51846.9"; exon_number "20";
chr13	StringTie	transcript	75285212	75285603	1000	+	.	gene_id "MSTRG.51847"; transcript_id "MSTRG.51847.1";
chr13	StringTie	exon	75285212	75285383	1000	+	.	gene_id "MSTRG.51847"; transcript_id "MSTRG.51847.1"; exon_number "1";
chr13	StringTie	exon	75285419	75285603	1000	+	.	gene_id "MSTRG.51847"; transcript_id "MSTRG.51847.1"; exon_number "2";
chr13	StringTie	transcript	75481225	75483149	1000	+	.	gene_id "MSTRG.51848"; transcript_id "MSTRG.51848.1";
chr13	StringTie	exon	75481225	75481344	1000	+	.	gene_id "MSTRG.51848"; transcript_id "MSTRG.51848.1"; exon_number "1";
chr13	StringTie	exon	75482453	75483149	1000	+	.	gene_id "MSTRG.51848"; transcript_id "MSTRG.51848.1"; exon_number "2";
chr13	StringTie	transcript	73303722	73339774	1000	+	.	gene_id "MSTRG.51849"; transcript_id "MSTRG.51849.1";
chr13	StringTie	exon	73303722	73304140	1000	+	.	gene_id "MSTRG.51849"; transcript_id "MSTRG.51849.1"; exon_number "1";
chr13	StringTie	exon	73325305	73325364	1000	+	.	gene_id "MSTRG.51849"; transcript_id "MSTRG.51849.1"; exon_number "2";
chr13	StringTie	exon	73336695	73339774	1000	+	.	gene_id "MSTRG.51849"; transcript_id "MSTRG.51849.1"; exon_number "3";
chr13	StringTie	transcript	73328733	73336974	1000	+	.	gene_id "MSTRG.51849"; transcript_id "MSTRG.51849.2";
chr13	StringTie	exon	73328733	73329000	1000	+	.	gene_id "MSTRG.51849"; transcript_id "MSTRG.51849.2"; exon_number "1";
chr13	StringTie	exon	73336695	73336974	1000	+	.	gene_id "MSTRG.51849"; transcript_id "MSTRG.51849.2"; exon_number "2";
chr1	StringTie	transcript	72980702	72989126	1000	-	.	gene_id "MSTRG.5185"; transcript_id "MSTRG.5185.1";
chr1	StringTie	exon	72980702	72981424	1000	-	.	gene_id "MSTRG.5185"; transcript_id "MSTRG.5185.1"; exon_number "1";
chr1	StringTie	exon	72988795	72989126	1000	-	.	gene_id "MSTRG.5185"; transcript_id "MSTRG.5185.1"; exon_number "2";
chr13	StringTie	transcript	73318640	73321565	1000	-	.	gene_id "MSTRG.51850"; transcript_id "MSTRG.51850.1";
chr13	StringTie	exon	73318640	73319183	1000	-	.	gene_id "MSTRG.51850"; transcript_id "MSTRG.51850.1"; exon_number "1";
chr13	StringTie	exon	73321541	73321565	1000	-	.	gene_id "MSTRG.51850"; transcript_id "MSTRG.51850.1"; exon_number "2";
chr13	StringTie	transcript	73332202	73343610	1000	-	.	gene_id "MSTRG.51851"; transcript_id "MSTRG.51851.1";
chr13	StringTie	exon	73332202	73340353	1000	-	.	gene_id "MSTRG.51851"; transcript_id "MSTRG.51851.1"; exon_number "1";
chr13	StringTie	exon	73343064	73343610	1000	-	.	gene_id "MSTRG.51851"; transcript_id "MSTRG.51851.1"; exon_number "2";
chr13	StringTie	transcript	73345924	73379273	1000	+	.	gene_id "MSTRG.51852"; transcript_id "MSTRG.51852.1";
chr13	StringTie	exon	73345924	73346277	1000	+	.	gene_id "MSTRG.51852"; transcript_id "MSTRG.51852.1"; exon_number "1";
chr13	StringTie	exon	73355296	73355378	1000	+	.	gene_id "MSTRG.51852"; transcript_id "MSTRG.51852.1"; exon_number "2";
chr13	StringTie	exon	73358108	73358251	1000	+	.	gene_id "MSTRG.51852"; transcript_id "MSTRG.51852.1"; exon_number "3";
chr13	StringTie	exon	73378772	73379273	1000	+	.	gene_id "MSTRG.51852"; transcript_id "MSTRG.51852.1"; exon_number "4";
chr13	StringTie	transcript	73345966	73381470	1000	+	.	gene_id "MSTRG.51852"; transcript_id "MSTRG.51852.2";
chr13	StringTie	exon	73345966	73346277	1000	+	.	gene_id "MSTRG.51852"; transcript_id "MSTRG.51852.2"; exon_number "1";
chr13	StringTie	exon	73355296	73355378	1000	+	.	gene_id "MSTRG.51852"; transcript_id "MSTRG.51852.2"; exon_number "2";
chr13	StringTie	exon	73358108	73381470	1000	+	.	gene_id "MSTRG.51852"; transcript_id "MSTRG.51852.2"; exon_number "3";
chr13	StringTie	transcript	73345973	73347994	1000	+	.	gene_id "MSTRG.51852"; transcript_id "MSTRG.51852.3";
chr13	StringTie	exon	73345973	73346277	1000	+	.	gene_id "MSTRG.51852"; transcript_id "MSTRG.51852.3"; exon_number "1";
chr13	StringTie	exon	73347868	73347994	1000	+	.	gene_id "MSTRG.51852"; transcript_id "MSTRG.51852.3"; exon_number "2";
chr13	StringTie	transcript	73345986	73358468	1000	+	.	gene_id "MSTRG.51852"; transcript_id "MSTRG.51852.4";
chr13	StringTie	exon	73345986	73346277	1000	+	.	gene_id "MSTRG.51852"; transcript_id "MSTRG.51852.4"; exon_number "1";
chr13	StringTie	exon	73358108	73358468	1000	+	.	gene_id "MSTRG.51852"; transcript_id "MSTRG.51852.4"; exon_number "2";
chr13	StringTie	transcript	73346021	73379191	1000	+	.	gene_id "MSTRG.51852"; transcript_id "MSTRG.51852.5";
chr13	StringTie	exon	73346021	73346277	1000	+	.	gene_id "MSTRG.51852"; transcript_id "MSTRG.51852.5"; exon_number "1";
chr13	StringTie	exon	73355296	73355378	1000	+	.	gene_id "MSTRG.51852"; transcript_id "MSTRG.51852.5"; exon_number "2";
chr13	StringTie	exon	73378772	73379191	1000	+	.	gene_id "MSTRG.51852"; transcript_id "MSTRG.51852.5"; exon_number "3";
chr13	StringTie	transcript	73365833	73379212	1000	+	.	gene_id "MSTRG.51852"; transcript_id "MSTRG.51852.6";
chr13	StringTie	exon	73365833	73366188	1000	+	.	gene_id "MSTRG.51852"; transcript_id "MSTRG.51852.6"; exon_number "1";
chr13	StringTie	exon	73378772	73379212	1000	+	.	gene_id "MSTRG.51852"; transcript_id "MSTRG.51852.6"; exon_number "2";
chr13	StringTie	transcript	73372336	73379435	1000	+	.	gene_id "MSTRG.51852"; transcript_id "MSTRG.51852.7";
chr13	StringTie	exon	73372336	73375772	1000	+	.	gene_id "MSTRG.51852"; transcript_id "MSTRG.51852.7"; exon_number "1";
chr13	StringTie	exon	73378772	73379435	1000	+	.	gene_id "MSTRG.51852"; transcript_id "MSTRG.51852.7"; exon_number "2";
chr13	StringTie	transcript	73349859	73381470	1000	-	.	gene_id "MSTRG.51853"; transcript_id "MSTRG.51853.1";
chr13	StringTie	exon	73349859	73378252	1000	-	.	gene_id "MSTRG.51853"; transcript_id "MSTRG.51853.1"; exon_number "1";
chr13	StringTie	exon	73380365	73380481	1000	-	.	gene_id "MSTRG.51853"; transcript_id "MSTRG.51853.1"; exon_number "2";
chr13	StringTie	exon	73380570	73381470	1000	-	.	gene_id "MSTRG.51853"; transcript_id "MSTRG.51853.1"; exon_number "3";
chr13	StringTie	transcript	73373703	73381470	1000	-	.	gene_id "MSTRG.51853"; transcript_id "MSTRG.51853.2";
chr13	StringTie	exon	73373703	73378707	1000	-	.	gene_id "MSTRG.51853"; transcript_id "MSTRG.51853.2"; exon_number "1";
chr13	StringTie	exon	73380365	73381470	1000	-	.	gene_id "MSTRG.51853"; transcript_id "MSTRG.51853.2"; exon_number "2";
chr13	StringTie	transcript	73375886	73383419	1000	-	.	gene_id "MSTRG.51853"; transcript_id "MSTRG.51853.3";
chr13	StringTie	exon	73375886	73378252	1000	-	.	gene_id "MSTRG.51853"; transcript_id "MSTRG.51853.3"; exon_number "1";
chr13	StringTie	exon	73380365	73383419	1000	-	.	gene_id "MSTRG.51853"; transcript_id "MSTRG.51853.3"; exon_number "2";
chr13	StringTie	transcript	73399031	73399205	1000	+	.	gene_id "MSTRG.51854"; transcript_id "ENST00000624117"; gene_name "RP11-309J13.1"; ref_gene_id "ENSG00000279754";
chr13	StringTie	exon	73399031	73399205	1000	+	.	gene_id "MSTRG.51854"; transcript_id "ENST00000624117"; exon_number "1"; gene_name "RP11-309J13.1"; ref_gene_id "ENSG00000279754";
chr13	StringTie	transcript	73381800	73399232	1000	+	.	gene_id "MSTRG.51854"; transcript_id "MSTRG.51854.1";
chr13	StringTie	exon	73381800	73383923	1000	+	.	gene_id "MSTRG.51854"; transcript_id "MSTRG.51854.1"; exon_number "1";
chr13	StringTie	exon	73389152	73389267	1000	+	.	gene_id "MSTRG.51854"; transcript_id "MSTRG.51854.1"; exon_number "2";
chr13	StringTie	exon	73396903	73397040	1000	+	.	gene_id "MSTRG.51854"; transcript_id "MSTRG.51854.1"; exon_number "3";
chr13	StringTie	exon	73399030	73399232	1000	+	.	gene_id "MSTRG.51854"; transcript_id "MSTRG.51854.1"; exon_number "4";
chr13	StringTie	transcript	73390092	73399188	1000	+	.	gene_id "MSTRG.51854"; transcript_id "MSTRG.51854.10";
chr13	StringTie	exon	73390092	73390120	1000	+	.	gene_id "MSTRG.51854"; transcript_id "MSTRG.51854.10"; exon_number "1";
chr13	StringTie	exon	73396903	73397040	1000	+	.	gene_id "MSTRG.51854"; transcript_id "MSTRG.51854.10"; exon_number "2";
chr13	StringTie	exon	73399030	73399188	1000	+	.	gene_id "MSTRG.51854"; transcript_id "MSTRG.51854.10"; exon_number "3";
chr13	StringTie	transcript	73390131	73399325	1000	+	.	gene_id "MSTRG.51854"; transcript_id "MSTRG.51854.11";
chr13	StringTie	exon	73390131	73390369	1000	+	.	gene_id "MSTRG.51854"; transcript_id "MSTRG.51854.11"; exon_number "1";
chr13	StringTie	exon	73390666	73390729	1000	+	.	gene_id "MSTRG.51854"; transcript_id "MSTRG.51854.11"; exon_number "2";
chr13	StringTie	exon	73399030	73399325	1000	+	.	gene_id "MSTRG.51854"; transcript_id "MSTRG.51854.11"; exon_number "3";
chr13	StringTie	transcript	73390233	73399230	1000	+	.	gene_id "MSTRG.51854"; transcript_id "MSTRG.51854.12";
chr13	StringTie	exon	73390233	73390381	1000	+	.	gene_id "MSTRG.51854"; transcript_id "MSTRG.51854.12"; exon_number "1";
chr13	StringTie	exon	73396903	73397040	1000	+	.	gene_id "MSTRG.51854"; transcript_id "MSTRG.51854.12"; exon_number "2";
chr13	StringTie	exon	73399030	73399230	1000	+	.	gene_id "MSTRG.51854"; transcript_id "MSTRG.51854.12"; exon_number "3";
chr13	StringTie	transcript	73392280	73402263	1000	+	.	gene_id "MSTRG.51854"; transcript_id "MSTRG.51854.13";
chr13	StringTie	exon	73392280	73392489	1000	+	.	gene_id "MSTRG.51854"; transcript_id "MSTRG.51854.13"; exon_number "1";
chr13	StringTie	exon	73396903	73397040	1000	+	.	gene_id "MSTRG.51854"; transcript_id "MSTRG.51854.13"; exon_number "2";
chr13	StringTie	exon	73399030	73402263	1000	+	.	gene_id "MSTRG.51854"; transcript_id "MSTRG.51854.13"; exon_number "3";
chr13	StringTie	transcript	73392431	73399229	1000	+	.	gene_id "MSTRG.51854"; transcript_id "MSTRG.51854.14";
chr13	StringTie	exon	73392431	73392489	1000	+	.	gene_id "MSTRG.51854"; transcript_id "MSTRG.51854.14"; exon_number "1";
chr13	StringTie	exon	73396903	73397044	1000	+	.	gene_id "MSTRG.51854"; transcript_id "MSTRG.51854.14"; exon_number "2";
chr13	StringTie	exon	73399030	73399229	1000	+	.	gene_id "MSTRG.51854"; transcript_id "MSTRG.51854.14"; exon_number "3";
chr13	StringTie	transcript	73394325	73399240	1000	+	.	gene_id "MSTRG.51854"; transcript_id "MSTRG.51854.15";
chr13	StringTie	exon	73394325	73394514	1000	+	.	gene_id "MSTRG.51854"; transcript_id "MSTRG.51854.15"; exon_number "1";
chr13	StringTie	exon	73396903	73397040	1000	+	.	gene_id "MSTRG.51854"; transcript_id "MSTRG.51854.15"; exon_number "2";
chr13	StringTie	exon	73399030	73399240	1000	+	.	gene_id "MSTRG.51854"; transcript_id "MSTRG.51854.15"; exon_number "3";
chr13	StringTie	transcript	73394457	73399232	1000	+	.	gene_id "MSTRG.51854"; transcript_id "MSTRG.51854.16";
chr13	StringTie	exon	73394457	73394514	1000	+	.	gene_id "MSTRG.51854"; transcript_id "MSTRG.51854.16"; exon_number "1";
chr13	StringTie	exon	73396903	73397044	1000	+	.	gene_id "MSTRG.51854"; transcript_id "MSTRG.51854.16"; exon_number "2";
chr13	StringTie	exon	73399030	73399232	1000	+	.	gene_id "MSTRG.51854"; transcript_id "MSTRG.51854.16"; exon_number "3";
chr13	StringTie	transcript	73385832	73399316	1000	+	.	gene_id "MSTRG.51854"; transcript_id "MSTRG.51854.2";
chr13	StringTie	exon	73385832	73386484	1000	+	.	gene_id "MSTRG.51854"; transcript_id "MSTRG.51854.2"; exon_number "1";
chr13	StringTie	exon	73389152	73389267	1000	+	.	gene_id "MSTRG.51854"; transcript_id "MSTRG.51854.2"; exon_number "2";
chr13	StringTie	exon	73396903	73397040	1000	+	.	gene_id "MSTRG.51854"; transcript_id "MSTRG.51854.2"; exon_number "3";
chr13	StringTie	exon	73399030	73399316	1000	+	.	gene_id "MSTRG.51854"; transcript_id "MSTRG.51854.2"; exon_number "4";
chr13	StringTie	transcript	73388743	73399237	1000	+	.	gene_id "MSTRG.51854"; transcript_id "MSTRG.51854.3";
chr13	StringTie	exon	73388743	73389267	1000	+	.	gene_id "MSTRG.51854"; transcript_id "MSTRG.51854.3"; exon_number "1";
chr13	StringTie	exon	73396903	73397044	1000	+	.	gene_id "MSTRG.51854"; transcript_id "MSTRG.51854.3"; exon_number "2";
chr13	StringTie	exon	73399030	73399237	1000	+	.	gene_id "MSTRG.51854"; transcript_id "MSTRG.51854.3"; exon_number "3";
chr13	StringTie	transcript	73389082	73399316	1000	+	.	gene_id "MSTRG.51854"; transcript_id "MSTRG.51854.4";
chr13	StringTie	exon	73389082	73389267	1000	+	.	gene_id "MSTRG.51854"; transcript_id "MSTRG.51854.4"; exon_number "1";
chr13	StringTie	exon	73390666	73390729	1000	+	.	gene_id "MSTRG.51854"; transcript_id "MSTRG.51854.4"; exon_number "2";
chr13	StringTie	exon	73396903	73397044	1000	+	.	gene_id "MSTRG.51854"; transcript_id "MSTRG.51854.4"; exon_number "3";
chr13	StringTie	exon	73399030	73399316	1000	+	.	gene_id "MSTRG.51854"; transcript_id "MSTRG.51854.4"; exon_number "4";
chr13	StringTie	transcript	73389160	73399443	1000	+	.	gene_id "MSTRG.51854"; transcript_id "MSTRG.51854.5";
chr13	StringTie	exon	73389160	73390369	1000	+	.	gene_id "MSTRG.51854"; transcript_id "MSTRG.51854.5"; exon_number "1";
chr13	StringTie	exon	73396903	73397040	1000	+	.	gene_id "MSTRG.51854"; transcript_id "MSTRG.51854.5"; exon_number "2";
chr13	StringTie	exon	73399030	73399443	1000	+	.	gene_id "MSTRG.51854"; transcript_id "MSTRG.51854.5"; exon_number "3";
chr13	StringTie	transcript	73389597	73399225	1000	+	.	gene_id "MSTRG.51854"; transcript_id "MSTRG.51854.6";
chr13	StringTie	exon	73389597	73389612	1000	+	.	gene_id "MSTRG.51854"; transcript_id "MSTRG.51854.6"; exon_number "1";
chr13	StringTie	exon	73396903	73397040	1000	+	.	gene_id "MSTRG.51854"; transcript_id "MSTRG.51854.6"; exon_number "2";
chr13	StringTie	exon	73399030	73399225	1000	+	.	gene_id "MSTRG.51854"; transcript_id "MSTRG.51854.6"; exon_number "3";
chr13	StringTie	transcript	73389715	73399443	1000	+	.	gene_id "MSTRG.51854"; transcript_id "MSTRG.51854.7";
chr13	StringTie	exon	73389715	73390729	1000	+	.	gene_id "MSTRG.51854"; transcript_id "MSTRG.51854.7"; exon_number "1";
chr13	StringTie	exon	73396903	73397040	1000	+	.	gene_id "MSTRG.51854"; transcript_id "MSTRG.51854.7"; exon_number "2";
chr13	StringTie	exon	73399030	73399443	1000	+	.	gene_id "MSTRG.51854"; transcript_id "MSTRG.51854.7"; exon_number "3";
chr13	StringTie	transcript	73389784	73399232	1000	+	.	gene_id "MSTRG.51854"; transcript_id "MSTRG.51854.8";
chr13	StringTie	exon	73389784	73390369	1000	+	.	gene_id "MSTRG.51854"; transcript_id "MSTRG.51854.8"; exon_number "1";
chr13	StringTie	exon	73396903	73397044	1000	+	.	gene_id "MSTRG.51854"; transcript_id "MSTRG.51854.8"; exon_number "2";
chr13	StringTie	exon	73399030	73399232	1000	+	.	gene_id "MSTRG.51854"; transcript_id "MSTRG.51854.8"; exon_number "3";
chr13	StringTie	transcript	73389988	73399225	1000	+	.	gene_id "MSTRG.51854"; transcript_id "MSTRG.51854.9";
chr13	StringTie	exon	73389988	73390120	1000	+	.	gene_id "MSTRG.51854"; transcript_id "MSTRG.51854.9"; exon_number "1";
chr13	StringTie	exon	73396903	73397044	1000	+	.	gene_id "MSTRG.51854"; transcript_id "MSTRG.51854.9"; exon_number "2";
chr13	StringTie	exon	73399030	73399225	1000	+	.	gene_id "MSTRG.51854"; transcript_id "MSTRG.51854.9"; exon_number "3";
chr13	StringTie	transcript	73394445	73407634	1000	-	.	gene_id "MSTRG.51855"; transcript_id "MSTRG.51855.1";
chr13	StringTie	exon	73394445	73395225	1000	-	.	gene_id "MSTRG.51855"; transcript_id "MSTRG.51855.1"; exon_number "1";
chr13	StringTie	exon	73406755	73407634	1000	-	.	gene_id "MSTRG.51855"; transcript_id "MSTRG.51855.1"; exon_number "2";
chr13	StringTie	transcript	73407768	73408352	1000	-	.	gene_id "MSTRG.51856"; transcript_id "ENST00000420129"; gene_name "MARK2P12"; ref_gene_id "ENSG00000229708";
chr13	StringTie	exon	73407768	73408352	1000	-	.	gene_id "MSTRG.51856"; transcript_id "ENST00000420129"; exon_number "1"; gene_name "MARK2P12"; ref_gene_id "ENSG00000229708";
chr13	StringTie	transcript	73408353	73409129	1000	+	.	gene_id "MSTRG.51857"; transcript_id "MSTRG.51857.1";
chr13	StringTie	exon	73408353	73409129	1000	+	.	gene_id "MSTRG.51857"; transcript_id "MSTRG.51857.1"; exon_number "1";
chr13	StringTie	transcript	73409192	73416443	1000	+	.	gene_id "MSTRG.51858"; transcript_id "MSTRG.51858.1";
chr13	StringTie	exon	73409192	73411739	1000	+	.	gene_id "MSTRG.51858"; transcript_id "MSTRG.51858.1"; exon_number "1";
chr13	StringTie	exon	73415965	73416443	1000	+	.	gene_id "MSTRG.51858"; transcript_id "MSTRG.51858.1"; exon_number "2";
chr13	StringTie	transcript	73413399	73418176	1000	+	.	gene_id "MSTRG.51858"; transcript_id "MSTRG.51858.2";
chr13	StringTie	exon	73413399	73413519	1000	+	.	gene_id "MSTRG.51858"; transcript_id "MSTRG.51858.2"; exon_number "1";
chr13	StringTie	exon	73415965	73418176	1000	+	.	gene_id "MSTRG.51858"; transcript_id "MSTRG.51858.2"; exon_number "2";
chr13	StringTie	transcript	73413473	73546841	1000	-	.	gene_id "MSTRG.51859"; transcript_id "ENST00000443621"; gene_name "LINC00393"; ref_gene_id "ENSG00000224853";
chr13	StringTie	exon	73413473	73413636	1000	-	.	gene_id "MSTRG.51859"; transcript_id "ENST00000443621"; exon_number "1"; gene_name "LINC00393"; ref_gene_id "ENSG00000224853";
chr13	StringTie	exon	73546724	73546841	1000	-	.	gene_id "MSTRG.51859"; transcript_id "ENST00000443621"; exon_number "2"; gene_name "LINC00393"; ref_gene_id "ENSG00000224853";
chr13	StringTie	transcript	73546388	73648253	1000	-	.	gene_id "MSTRG.51859"; transcript_id "ENST00000452852"; gene_name "LINC00393"; ref_gene_id "ENSG00000224853";
chr13	StringTie	exon	73546388	73546841	1000	-	.	gene_id "MSTRG.51859"; transcript_id "ENST00000452852"; exon_number "1"; gene_name "LINC00393"; ref_gene_id "ENSG00000224853";
chr13	StringTie	exon	73648223	73648253	1000	-	.	gene_id "MSTRG.51859"; transcript_id "ENST00000452852"; exon_number "2"; gene_name "LINC00393"; ref_gene_id "ENSG00000224853";
chr13	StringTie	transcript	73409858	73564191	1000	-	.	gene_id "MSTRG.51859"; transcript_id "MSTRG.51859.1";
chr13	StringTie	exon	73409858	73413636	1000	-	.	gene_id "MSTRG.51859"; transcript_id "MSTRG.51859.1"; exon_number "1";
chr13	StringTie	exon	73546724	73546841	1000	-	.	gene_id "MSTRG.51859"; transcript_id "MSTRG.51859.1"; exon_number "2";
chr13	StringTie	exon	73564163	73564191	1000	-	.	gene_id "MSTRG.51859"; transcript_id "MSTRG.51859.1"; exon_number "3";
chr13	StringTie	transcript	73434004	73662159	1000	-	.	gene_id "MSTRG.51859"; transcript_id "MSTRG.51859.11";
chr13	StringTie	exon	73434004	73456962	1000	-	.	gene_id "MSTRG.51859"; transcript_id "MSTRG.51859.11"; exon_number "1";
chr13	StringTie	exon	73477126	73524867	1000	-	.	gene_id "MSTRG.51859"; transcript_id "MSTRG.51859.11"; exon_number "2";
chr13	StringTie	exon	73546724	73546841	1000	-	.	gene_id "MSTRG.51859"; transcript_id "MSTRG.51859.11"; exon_number "3";
chr13	StringTie	exon	73648576	73648631	1000	-	.	gene_id "MSTRG.51859"; transcript_id "MSTRG.51859.11"; exon_number "4";
chr13	StringTie	exon	73661818	73662159	1000	-	.	gene_id "MSTRG.51859"; transcript_id "MSTRG.51859.11"; exon_number "5";
chr13	StringTie	transcript	73435442	73465199	1000	-	.	gene_id "MSTRG.51859"; transcript_id "MSTRG.51859.12";
chr13	StringTie	exon	73435442	73456962	1000	-	.	gene_id "MSTRG.51859"; transcript_id "MSTRG.51859.12"; exon_number "1";
chr13	StringTie	exon	73464689	73465199	1000	-	.	gene_id "MSTRG.51859"; transcript_id "MSTRG.51859.12"; exon_number "2";
chr13	StringTie	transcript	73448358	73458986	1000	-	.	gene_id "MSTRG.51859"; transcript_id "MSTRG.51859.13";
chr13	StringTie	exon	73448358	73456962	1000	-	.	gene_id "MSTRG.51859"; transcript_id "MSTRG.51859.13"; exon_number "1";
chr13	StringTie	exon	73457299	73458986	1000	-	.	gene_id "MSTRG.51859"; transcript_id "MSTRG.51859.13"; exon_number "2";
chr13	StringTie	transcript	73448964	73504941	1000	-	.	gene_id "MSTRG.51859"; transcript_id "MSTRG.51859.14";
chr13	StringTie	exon	73448964	73456962	1000	-	.	gene_id "MSTRG.51859"; transcript_id "MSTRG.51859.14"; exon_number "1";
chr13	StringTie	exon	73477126	73477206	1000	-	.	gene_id "MSTRG.51859"; transcript_id "MSTRG.51859.14"; exon_number "2";
chr13	StringTie	exon	73493720	73493786	1000	-	.	gene_id "MSTRG.51859"; transcript_id "MSTRG.51859.14"; exon_number "3";
chr13	StringTie	exon	73504715	73504941	1000	-	.	gene_id "MSTRG.51859"; transcript_id "MSTRG.51859.14"; exon_number "4";
chr13	StringTie	transcript	73452423	73470444	1000	-	.	gene_id "MSTRG.51859"; transcript_id "MSTRG.51859.15";
chr13	StringTie	exon	73452423	73456962	1000	-	.	gene_id "MSTRG.51859"; transcript_id "MSTRG.51859.15"; exon_number "1";
chr13	StringTie	exon	73469151	73470444	1000	-	.	gene_id "MSTRG.51859"; transcript_id "MSTRG.51859.15"; exon_number "2";
chr13	StringTie	transcript	73452969	73462365	1000	-	.	gene_id "MSTRG.51859"; transcript_id "MSTRG.51859.16";
chr13	StringTie	exon	73452969	73456962	1000	-	.	gene_id "MSTRG.51859"; transcript_id "MSTRG.51859.16"; exon_number "1";
chr13	StringTie	exon	73460520	73462365	1000	-	.	gene_id "MSTRG.51859"; transcript_id "MSTRG.51859.16"; exon_number "2";
chr13	StringTie	transcript	73472043	73504855	1000	-	.	gene_id "MSTRG.51859"; transcript_id "MSTRG.51859.17";
chr13	StringTie	exon	73472043	73477206	1000	-	.	gene_id "MSTRG.51859"; transcript_id "MSTRG.51859.17"; exon_number "1";
chr13	StringTie	exon	73493720	73493786	1000	-	.	gene_id "MSTRG.51859"; transcript_id "MSTRG.51859.17"; exon_number "2";
chr13	StringTie	exon	73504751	73504855	1000	-	.	gene_id "MSTRG.51859"; transcript_id "MSTRG.51859.17"; exon_number "3";
chr13	StringTie	transcript	73475704	73482262	1000	-	.	gene_id "MSTRG.51859"; transcript_id "MSTRG.51859.18";
chr13	StringTie	exon	73475704	73477206	1000	-	.	gene_id "MSTRG.51859"; transcript_id "MSTRG.51859.18"; exon_number "1";
chr13	StringTie	exon	73482060	73482262	1000	-	.	gene_id "MSTRG.51859"; transcript_id "MSTRG.51859.18"; exon_number "2";
chr13	StringTie	transcript	73501776	73504892	1000	-	.	gene_id "MSTRG.51859"; transcript_id "MSTRG.51859.19";
chr13	StringTie	exon	73501776	73502065	1000	-	.	gene_id "MSTRG.51859"; transcript_id "MSTRG.51859.19"; exon_number "1";
chr13	StringTie	exon	73504715	73504892	1000	-	.	gene_id "MSTRG.51859"; transcript_id "MSTRG.51859.19"; exon_number "2";
chr13	StringTie	transcript	73412569	73564325	1000	-	.	gene_id "MSTRG.51859"; transcript_id "MSTRG.51859.2";
chr13	StringTie	exon	73412569	73413636	1000	-	.	gene_id "MSTRG.51859"; transcript_id "MSTRG.51859.2"; exon_number "1";
chr13	StringTie	exon	73546724	73546841	1000	-	.	gene_id "MSTRG.51859"; transcript_id "MSTRG.51859.2"; exon_number "2";
chr13	StringTie	exon	73564274	73564325	1000	-	.	gene_id "MSTRG.51859"; transcript_id "MSTRG.51859.2"; exon_number "3";
chr13	StringTie	transcript	73517177	73604818	1000	-	.	gene_id "MSTRG.51859"; transcript_id "MSTRG.51859.20";
chr13	StringTie	exon	73517177	73517354	1000	-	.	gene_id "MSTRG.51859"; transcript_id "MSTRG.51859.20"; exon_number "1";
chr13	StringTie	exon	73524780	73524867	1000	-	.	gene_id "MSTRG.51859"; transcript_id "MSTRG.51859.20"; exon_number "2";
chr13	StringTie	exon	73546472	73546674	1000	-	.	gene_id "MSTRG.51859"; transcript_id "MSTRG.51859.20"; exon_number "3";
chr13	StringTie	exon	73546800	73546841	1000	-	.	gene_id "MSTRG.51859"; transcript_id "MSTRG.51859.20"; exon_number "4";
chr13	StringTie	exon	73564274	73564358	1000	-	.	gene_id "MSTRG.51859"; transcript_id "MSTRG.51859.20"; exon_number "5";
chr13	StringTie	exon	73574090	73574394	1000	-	.	gene_id "MSTRG.51859"; transcript_id "MSTRG.51859.20"; exon_number "6";
chr13	StringTie	exon	73574551	73582267	1000	-	.	gene_id "MSTRG.51859"; transcript_id "MSTRG.51859.20"; exon_number "7";
chr13	StringTie	exon	73593268	73593460	1000	-	.	gene_id "MSTRG.51859"; transcript_id "MSTRG.51859.20"; exon_number "8";
chr13	StringTie	exon	73595432	73595538	1000	-	.	gene_id "MSTRG.51859"; transcript_id "MSTRG.51859.20"; exon_number "9";
chr13	StringTie	exon	73604792	73604818	1000	-	.	gene_id "MSTRG.51859"; transcript_id "MSTRG.51859.20"; exon_number "10";
chr13	StringTie	transcript	73517217	73662168	1000	-	.	gene_id "MSTRG.51859"; transcript_id "MSTRG.51859.21";
chr13	StringTie	exon	73517217	73517354	1000	-	.	gene_id "MSTRG.51859"; transcript_id "MSTRG.51859.21"; exon_number "1";
chr13	StringTie	exon	73524780	73524867	1000	-	.	gene_id "MSTRG.51859"; transcript_id "MSTRG.51859.21"; exon_number "2";
chr13	StringTie	exon	73546724	73546841	1000	-	.	gene_id "MSTRG.51859"; transcript_id "MSTRG.51859.21"; exon_number "3";
chr13	StringTie	exon	73564274	73564358	1000	-	.	gene_id "MSTRG.51859"; transcript_id "MSTRG.51859.21"; exon_number "4";
chr13	StringTie	exon	73574090	73582267	1000	-	.	gene_id "MSTRG.51859"; transcript_id "MSTRG.51859.21"; exon_number "5";
chr13	StringTie	exon	73593268	73593460	1000	-	.	gene_id "MSTRG.51859"; transcript_id "MSTRG.51859.21"; exon_number "6";
chr13	StringTie	exon	73606288	73606359	1000	-	.	gene_id "MSTRG.51859"; transcript_id "MSTRG.51859.21"; exon_number "7";
chr13	StringTie	exon	73609785	73632919	1000	-	.	gene_id "MSTRG.51859"; transcript_id "MSTRG.51859.21"; exon_number "8";
chr13	StringTie	exon	73633333	73633535	1000	-	.	gene_id "MSTRG.51859"; transcript_id "MSTRG.51859.21"; exon_number "9";
chr13	StringTie	exon	73648223	73648415	1000	-	.	gene_id "MSTRG.51859"; transcript_id "MSTRG.51859.21"; exon_number "10";
chr13	StringTie	exon	73648576	73648631	1000	-	.	gene_id "MSTRG.51859"; transcript_id "MSTRG.51859.21"; exon_number "11";
chr13	StringTie	exon	73661818	73662168	1000	-	.	gene_id "MSTRG.51859"; transcript_id "MSTRG.51859.21"; exon_number "12";
chr13	StringTie	transcript	73517251	73564428	1000	-	.	gene_id "MSTRG.51859"; transcript_id "MSTRG.51859.22";
chr13	StringTie	exon	73517251	73517354	1000	-	.	gene_id "MSTRG.51859"; transcript_id "MSTRG.51859.22"; exon_number "1";
chr13	StringTie	exon	73538711	73538753	1000	-	.	gene_id "MSTRG.51859"; transcript_id "MSTRG.51859.22"; exon_number "2";
chr13	StringTie	exon	73546724	73546841	1000	-	.	gene_id "MSTRG.51859"; transcript_id "MSTRG.51859.22"; exon_number "3";
chr13	StringTie	exon	73564274	73564428	1000	-	.	gene_id "MSTRG.51859"; transcript_id "MSTRG.51859.22"; exon_number "4";
chr13	StringTie	transcript	73519867	73662233	1000	-	.	gene_id "MSTRG.51859"; transcript_id "MSTRG.51859.23";
chr13	StringTie	exon	73519867	73524520	1000	-	.	gene_id "MSTRG.51859"; transcript_id "MSTRG.51859.23"; exon_number "1";
chr13	StringTie	exon	73524780	73524867	1000	-	.	gene_id "MSTRG.51859"; transcript_id "MSTRG.51859.23"; exon_number "2";
chr13	StringTie	exon	73546724	73546841	1000	-	.	gene_id "MSTRG.51859"; transcript_id "MSTRG.51859.23"; exon_number "3";
chr13	StringTie	exon	73648223	73648415	1000	-	.	gene_id "MSTRG.51859"; transcript_id "MSTRG.51859.23"; exon_number "4";
chr13	StringTie	exon	73648576	73648631	1000	-	.	gene_id "MSTRG.51859"; transcript_id "MSTRG.51859.23"; exon_number "5";
chr13	StringTie	exon	73661818	73662233	1000	-	.	gene_id "MSTRG.51859"; transcript_id "MSTRG.51859.23"; exon_number "6";
chr13	StringTie	transcript	73522002	73564408	1000	-	.	gene_id "MSTRG.51859"; transcript_id "MSTRG.51859.24";
chr13	StringTie	exon	73522002	73524520	1000	-	.	gene_id "MSTRG.51859"; transcript_id "MSTRG.51859.24"; exon_number "1";
chr13	StringTie	exon	73524780	73524867	1000	-	.	gene_id "MSTRG.51859"; transcript_id "MSTRG.51859.24"; exon_number "2";
chr13	StringTie	exon	73546724	73546841	1000	-	.	gene_id "MSTRG.51859"; transcript_id "MSTRG.51859.24"; exon_number "3";
chr13	StringTie	exon	73564163	73564408	1000	-	.	gene_id "MSTRG.51859"; transcript_id "MSTRG.51859.24"; exon_number "4";
chr13	StringTie	transcript	73522741	73551970	1000	-	.	gene_id "MSTRG.51859"; transcript_id "MSTRG.51859.25";
chr13	StringTie	exon	73522741	73524520	1000	-	.	gene_id "MSTRG.51859"; transcript_id "MSTRG.51859.25"; exon_number "1";
chr13	StringTie	exon	73524780	73524867	1000	-	.	gene_id "MSTRG.51859"; transcript_id "MSTRG.51859.25"; exon_number "2";
chr13	StringTie	exon	73546724	73546841	1000	-	.	gene_id "MSTRG.51859"; transcript_id "MSTRG.51859.25"; exon_number "3";
chr13	StringTie	exon	73551873	73551970	1000	-	.	gene_id "MSTRG.51859"; transcript_id "MSTRG.51859.25"; exon_number "4";
chr13	StringTie	transcript	73523270	73551989	1000	-	.	gene_id "MSTRG.51859"; transcript_id "MSTRG.51859.26";
chr13	StringTie	exon	73523270	73524520	1000	-	.	gene_id "MSTRG.51859"; transcript_id "MSTRG.51859.26"; exon_number "1";
chr13	StringTie	exon	73524780	73524867	1000	-	.	gene_id "MSTRG.51859"; transcript_id "MSTRG.51859.26"; exon_number "2";
chr13	StringTie	exon	73546472	73546841	1000	-	.	gene_id "MSTRG.51859"; transcript_id "MSTRG.51859.26"; exon_number "3";
chr13	StringTie	exon	73551873	73551989	1000	-	.	gene_id "MSTRG.51859"; transcript_id "MSTRG.51859.26"; exon_number "4";
chr13	StringTie	transcript	73523328	73564360	1000	-	.	gene_id "MSTRG.51859"; transcript_id "MSTRG.51859.27";
chr13	StringTie	exon	73523328	73524520	1000	-	.	gene_id "MSTRG.51859"; transcript_id "MSTRG.51859.27"; exon_number "1";
chr13	StringTie	exon	73524780	73524867	1000	-	.	gene_id "MSTRG.51859"; transcript_id "MSTRG.51859.27"; exon_number "2";
chr13	StringTie	exon	73546724	73546841	1000	-	.	gene_id "MSTRG.51859"; transcript_id "MSTRG.51859.27"; exon_number "3";
chr13	StringTie	exon	73564274	73564360	1000	-	.	gene_id "MSTRG.51859"; transcript_id "MSTRG.51859.27"; exon_number "4";
chr13	StringTie	transcript	73523465	73661947	1000	-	.	gene_id "MSTRG.51859"; transcript_id "MSTRG.51859.28";
chr13	StringTie	exon	73523465	73524520	1000	-	.	gene_id "MSTRG.51859"; transcript_id "MSTRG.51859.28"; exon_number "1";
chr13	StringTie	exon	73524780	73524867	1000	-	.	gene_id "MSTRG.51859"; transcript_id "MSTRG.51859.28"; exon_number "2";
chr13	StringTie	exon	73546724	73546841	1000	-	.	gene_id "MSTRG.51859"; transcript_id "MSTRG.51859.28"; exon_number "3";
chr13	StringTie	exon	73648576	73648631	1000	-	.	gene_id "MSTRG.51859"; transcript_id "MSTRG.51859.28"; exon_number "4";
chr13	StringTie	exon	73661818	73661947	1000	-	.	gene_id "MSTRG.51859"; transcript_id "MSTRG.51859.28"; exon_number "5";
chr13	StringTie	transcript	73524787	73549607	1000	-	.	gene_id "MSTRG.51859"; transcript_id "MSTRG.51859.29";
chr13	StringTie	exon	73524787	73524867	1000	-	.	gene_id "MSTRG.51859"; transcript_id "MSTRG.51859.29"; exon_number "1";
chr13	StringTie	exon	73546724	73546841	1000	-	.	gene_id "MSTRG.51859"; transcript_id "MSTRG.51859.29"; exon_number "2";
chr13	StringTie	exon	73549579	73549607	1000	-	.	gene_id "MSTRG.51859"; transcript_id "MSTRG.51859.29"; exon_number "3";
chr13	StringTie	transcript	73412700	73431354	1000	-	.	gene_id "MSTRG.51859"; transcript_id "MSTRG.51859.3";
chr13	StringTie	exon	73412700	73413636	1000	-	.	gene_id "MSTRG.51859"; transcript_id "MSTRG.51859.3"; exon_number "1";
chr13	StringTie	exon	73428220	73431354	1000	-	.	gene_id "MSTRG.51859"; transcript_id "MSTRG.51859.3"; exon_number "2";
chr13	StringTie	transcript	73524849	73662173	1000	-	.	gene_id "MSTRG.51859"; transcript_id "MSTRG.51859.30";
chr13	StringTie	exon	73524849	73524867	1000	-	.	gene_id "MSTRG.51859"; transcript_id "MSTRG.51859.30"; exon_number "1";
chr13	StringTie	exon	73537226	73537521	1000	-	.	gene_id "MSTRG.51859"; transcript_id "MSTRG.51859.30"; exon_number "2";
chr13	StringTie	exon	73546724	73546841	1000	-	.	gene_id "MSTRG.51859"; transcript_id "MSTRG.51859.30"; exon_number "3";
chr13	StringTie	exon	73648223	73648415	1000	-	.	gene_id "MSTRG.51859"; transcript_id "MSTRG.51859.30"; exon_number "4";
chr13	StringTie	exon	73648576	73648631	1000	-	.	gene_id "MSTRG.51859"; transcript_id "MSTRG.51859.30"; exon_number "5";
chr13	StringTie	exon	73661818	73662173	1000	-	.	gene_id "MSTRG.51859"; transcript_id "MSTRG.51859.30"; exon_number "6";
chr13	StringTie	transcript	73532817	73662363	1000	-	.	gene_id "MSTRG.51859"; transcript_id "MSTRG.51859.31";
chr13	StringTie	exon	73532817	73539547	1000	-	.	gene_id "MSTRG.51859"; transcript_id "MSTRG.51859.31"; exon_number "1";
chr13	StringTie	exon	73546724	73546841	1000	-	.	gene_id "MSTRG.51859"; transcript_id "MSTRG.51859.31"; exon_number "2";
chr13	StringTie	exon	73648223	73648415	1000	-	.	gene_id "MSTRG.51859"; transcript_id "MSTRG.51859.31"; exon_number "3";
chr13	StringTie	exon	73648576	73648631	1000	-	.	gene_id "MSTRG.51859"; transcript_id "MSTRG.51859.31"; exon_number "4";
chr13	StringTie	exon	73661818	73662363	1000	-	.	gene_id "MSTRG.51859"; transcript_id "MSTRG.51859.31"; exon_number "5";
chr13	StringTie	transcript	73534018	73564408	1000	-	.	gene_id "MSTRG.51859"; transcript_id "MSTRG.51859.32";
chr13	StringTie	exon	73534018	73537521	1000	-	.	gene_id "MSTRG.51859"; transcript_id "MSTRG.51859.32"; exon_number "1";
chr13	StringTie	exon	73538711	73539547	1000	-	.	gene_id "MSTRG.51859"; transcript_id "MSTRG.51859.32"; exon_number "2";
chr13	StringTie	exon	73546724	73546841	1000	-	.	gene_id "MSTRG.51859"; transcript_id "MSTRG.51859.32"; exon_number "3";
chr13	StringTie	exon	73564163	73564408	1000	-	.	gene_id "MSTRG.51859"; transcript_id "MSTRG.51859.32"; exon_number "4";
chr13	StringTie	transcript	73534610	73549946	1000	-	.	gene_id "MSTRG.51859"; transcript_id "MSTRG.51859.33";
chr13	StringTie	exon	73534610	73539547	1000	-	.	gene_id "MSTRG.51859"; transcript_id "MSTRG.51859.33"; exon_number "1";
chr13	StringTie	exon	73546724	73546841	1000	-	.	gene_id "MSTRG.51859"; transcript_id "MSTRG.51859.33"; exon_number "2";
chr13	StringTie	exon	73549579	73549946	1000	-	.	gene_id "MSTRG.51859"; transcript_id "MSTRG.51859.33"; exon_number "3";
chr13	StringTie	transcript	73538637	73662078	1000	-	.	gene_id "MSTRG.51859"; transcript_id "MSTRG.51859.34";
chr13	StringTie	exon	73538637	73538753	1000	-	.	gene_id "MSTRG.51859"; transcript_id "MSTRG.51859.34"; exon_number "1";
chr13	StringTie	exon	73546724	73546841	1000	-	.	gene_id "MSTRG.51859"; transcript_id "MSTRG.51859.34"; exon_number "2";
chr13	StringTie	exon	73648223	73648415	1000	-	.	gene_id "MSTRG.51859"; transcript_id "MSTRG.51859.34"; exon_number "3";
chr13	StringTie	exon	73648576	73648631	1000	-	.	gene_id "MSTRG.51859"; transcript_id "MSTRG.51859.34"; exon_number "4";
chr13	StringTie	exon	73661818	73662078	1000	-	.	gene_id "MSTRG.51859"; transcript_id "MSTRG.51859.34"; exon_number "5";
chr13	StringTie	transcript	73538695	73564428	1000	-	.	gene_id "MSTRG.51859"; transcript_id "MSTRG.51859.35";
chr13	StringTie	exon	73538695	73538753	1000	-	.	gene_id "MSTRG.51859"; transcript_id "MSTRG.51859.35"; exon_number "1";
chr13	StringTie	exon	73539474	73539547	1000	-	.	gene_id "MSTRG.51859"; transcript_id "MSTRG.51859.35"; exon_number "2";
chr13	StringTie	exon	73546724	73546841	1000	-	.	gene_id "MSTRG.51859"; transcript_id "MSTRG.51859.35"; exon_number "3";
chr13	StringTie	exon	73564274	73564428	1000	-	.	gene_id "MSTRG.51859"; transcript_id "MSTRG.51859.35"; exon_number "4";
chr13	StringTie	transcript	73538700	73564352	1000	-	.	gene_id "MSTRG.51859"; transcript_id "MSTRG.51859.36";
chr13	StringTie	exon	73538700	73539547	1000	-	.	gene_id "MSTRG.51859"; transcript_id "MSTRG.51859.36"; exon_number "1";
chr13	StringTie	exon	73546724	73546841	1000	-	.	gene_id "MSTRG.51859"; transcript_id "MSTRG.51859.36"; exon_number "2";
chr13	StringTie	exon	73564274	73564352	1000	-	.	gene_id "MSTRG.51859"; transcript_id "MSTRG.51859.36"; exon_number "3";
chr13	StringTie	transcript	73538729	73549636	1000	-	.	gene_id "MSTRG.51859"; transcript_id "MSTRG.51859.37";
chr13	StringTie	exon	73538729	73538753	1000	-	.	gene_id "MSTRG.51859"; transcript_id "MSTRG.51859.37"; exon_number "1";
chr13	StringTie	exon	73546724	73546841	1000	-	.	gene_id "MSTRG.51859"; transcript_id "MSTRG.51859.37"; exon_number "2";
chr13	StringTie	exon	73549579	73549636	1000	-	.	gene_id "MSTRG.51859"; transcript_id "MSTRG.51859.37"; exon_number "3";
chr13	StringTie	transcript	73539059	73558431	1000	-	.	gene_id "MSTRG.51859"; transcript_id "MSTRG.51859.38";
chr13	StringTie	exon	73539059	73539547	1000	-	.	gene_id "MSTRG.51859"; transcript_id "MSTRG.51859.38"; exon_number "1";
chr13	StringTie	exon	73546472	73546674	1000	-	.	gene_id "MSTRG.51859"; transcript_id "MSTRG.51859.38"; exon_number "2";
chr13	StringTie	exon	73546800	73546841	1000	-	.	gene_id "MSTRG.51859"; transcript_id "MSTRG.51859.38"; exon_number "3";
chr13	StringTie	exon	73549579	73558431	1000	-	.	gene_id "MSTRG.51859"; transcript_id "MSTRG.51859.38"; exon_number "4";
chr13	StringTie	transcript	73539087	73551901	1000	-	.	gene_id "MSTRG.51859"; transcript_id "MSTRG.51859.39";
chr13	StringTie	exon	73539087	73539547	1000	-	.	gene_id "MSTRG.51859"; transcript_id "MSTRG.51859.39"; exon_number "1";
chr13	StringTie	exon	73546724	73546841	1000	-	.	gene_id "MSTRG.51859"; transcript_id "MSTRG.51859.39"; exon_number "2";
chr13	StringTie	exon	73551873	73551901	1000	-	.	gene_id "MSTRG.51859"; transcript_id "MSTRG.51859.39"; exon_number "3";
chr13	StringTie	transcript	73412718	73504941	1000	-	.	gene_id "MSTRG.51859"; transcript_id "MSTRG.51859.4";
chr13	StringTie	exon	73412718	73413636	1000	-	.	gene_id "MSTRG.51859"; transcript_id "MSTRG.51859.4"; exon_number "1";
chr13	StringTie	exon	73433044	73456962	1000	-	.	gene_id "MSTRG.51859"; transcript_id "MSTRG.51859.4"; exon_number "2";
chr13	StringTie	exon	73465483	73482149	1000	-	.	gene_id "MSTRG.51859"; transcript_id "MSTRG.51859.4"; exon_number "3";
chr13	StringTie	exon	73493720	73493786	1000	-	.	gene_id "MSTRG.51859"; transcript_id "MSTRG.51859.4"; exon_number "4";
chr13	StringTie	exon	73504715	73504941	1000	-	.	gene_id "MSTRG.51859"; transcript_id "MSTRG.51859.4"; exon_number "5";
chr13	StringTie	transcript	73539102	73564186	1000	-	.	gene_id "MSTRG.51859"; transcript_id "MSTRG.51859.40";
chr13	StringTie	exon	73539102	73539547	1000	-	.	gene_id "MSTRG.51859"; transcript_id "MSTRG.51859.40"; exon_number "1";
chr13	StringTie	exon	73541375	73541460	1000	-	.	gene_id "MSTRG.51859"; transcript_id "MSTRG.51859.40"; exon_number "2";
chr13	StringTie	exon	73546724	73546841	1000	-	.	gene_id "MSTRG.51859"; transcript_id "MSTRG.51859.40"; exon_number "3";
chr13	StringTie	exon	73564163	73564186	1000	-	.	gene_id "MSTRG.51859"; transcript_id "MSTRG.51859.40"; exon_number "4";
chr13	StringTie	transcript	73545123	73666040	1000	-	.	gene_id "MSTRG.51859"; transcript_id "MSTRG.51859.41";
chr13	StringTie	exon	73545123	73546674	1000	-	.	gene_id "MSTRG.51859"; transcript_id "MSTRG.51859.41"; exon_number "1";
chr13	StringTie	exon	73546800	73546841	1000	-	.	gene_id "MSTRG.51859"; transcript_id "MSTRG.51859.41"; exon_number "2";
chr13	StringTie	exon	73648576	73648631	1000	-	.	gene_id "MSTRG.51859"; transcript_id "MSTRG.51859.41"; exon_number "3";
chr13	StringTie	exon	73661818	73666040	1000	-	.	gene_id "MSTRG.51859"; transcript_id "MSTRG.51859.41"; exon_number "4";
chr13	StringTie	transcript	73545132	73662213	1000	-	.	gene_id "MSTRG.51859"; transcript_id "MSTRG.51859.42";
chr13	StringTie	exon	73545132	73546674	1000	-	.	gene_id "MSTRG.51859"; transcript_id "MSTRG.51859.42"; exon_number "1";
chr13	StringTie	exon	73546800	73546841	1000	-	.	gene_id "MSTRG.51859"; transcript_id "MSTRG.51859.42"; exon_number "2";
chr13	StringTie	exon	73648223	73648415	1000	-	.	gene_id "MSTRG.51859"; transcript_id "MSTRG.51859.42"; exon_number "3";
chr13	StringTie	exon	73648576	73648631	1000	-	.	gene_id "MSTRG.51859"; transcript_id "MSTRG.51859.42"; exon_number "4";
chr13	StringTie	exon	73661818	73662213	1000	-	.	gene_id "MSTRG.51859"; transcript_id "MSTRG.51859.42"; exon_number "5";
chr13	StringTie	transcript	73545424	73611176	1000	-	.	gene_id "MSTRG.51859"; transcript_id "MSTRG.51859.43";
chr13	StringTie	exon	73545424	73546674	1000	-	.	gene_id "MSTRG.51859"; transcript_id "MSTRG.51859.43"; exon_number "1";
chr13	StringTie	exon	73546800	73546841	1000	-	.	gene_id "MSTRG.51859"; transcript_id "MSTRG.51859.43"; exon_number "2";
chr13	StringTie	exon	73593268	73593460	1000	-	.	gene_id "MSTRG.51859"; transcript_id "MSTRG.51859.43"; exon_number "3";
chr13	StringTie	exon	73606288	73606359	1000	-	.	gene_id "MSTRG.51859"; transcript_id "MSTRG.51859.43"; exon_number "4";
chr13	StringTie	exon	73609785	73609991	1000	-	.	gene_id "MSTRG.51859"; transcript_id "MSTRG.51859.43"; exon_number "5";
chr13	StringTie	exon	73611143	73611176	1000	-	.	gene_id "MSTRG.51859"; transcript_id "MSTRG.51859.43"; exon_number "6";
chr13	StringTie	transcript	73545545	73662233	1000	-	.	gene_id "MSTRG.51859"; transcript_id "MSTRG.51859.44";
chr13	StringTie	exon	73545545	73546674	1000	-	.	gene_id "MSTRG.51859"; transcript_id "MSTRG.51859.44"; exon_number "1";
chr13	StringTie	exon	73546800	73546841	1000	-	.	gene_id "MSTRG.51859"; transcript_id "MSTRG.51859.44"; exon_number "2";
chr13	StringTie	exon	73564163	73564288	1000	-	.	gene_id "MSTRG.51859"; transcript_id "MSTRG.51859.44"; exon_number "3";
chr13	StringTie	exon	73593268	73593460	1000	-	.	gene_id "MSTRG.51859"; transcript_id "MSTRG.51859.44"; exon_number "4";
chr13	StringTie	exon	73606288	73606359	1000	-	.	gene_id "MSTRG.51859"; transcript_id "MSTRG.51859.44"; exon_number "5";
chr13	StringTie	exon	73609785	73631147	1000	-	.	gene_id "MSTRG.51859"; transcript_id "MSTRG.51859.44"; exon_number "6";
chr13	StringTie	exon	73648576	73648631	1000	-	.	gene_id "MSTRG.51859"; transcript_id "MSTRG.51859.44"; exon_number "7";
chr13	StringTie	exon	73661818	73662233	1000	-	.	gene_id "MSTRG.51859"; transcript_id "MSTRG.51859.44"; exon_number "8";
chr13	StringTie	transcript	73545584	73547612	1000	-	.	gene_id "MSTRG.51859"; transcript_id "MSTRG.51859.45";
chr13	StringTie	exon	73545584	73546674	1000	-	.	gene_id "MSTRG.51859"; transcript_id "MSTRG.51859.45"; exon_number "1";
chr13	StringTie	exon	73546800	73546841	1000	-	.	gene_id "MSTRG.51859"; transcript_id "MSTRG.51859.45"; exon_number "2";
chr13	StringTie	exon	73547533	73547612	1000	-	.	gene_id "MSTRG.51859"; transcript_id "MSTRG.51859.45"; exon_number "3";
chr13	StringTie	transcript	73545620	73564207	1000	-	.	gene_id "MSTRG.51859"; transcript_id "MSTRG.51859.46";
chr13	StringTie	exon	73545620	73546674	1000	-	.	gene_id "MSTRG.51859"; transcript_id "MSTRG.51859.46"; exon_number "1";
chr13	StringTie	exon	73546800	73546841	1000	-	.	gene_id "MSTRG.51859"; transcript_id "MSTRG.51859.46"; exon_number "2";
chr13	StringTie	exon	73551873	73556321	1000	-	.	gene_id "MSTRG.51859"; transcript_id "MSTRG.51859.46"; exon_number "3";
chr13	StringTie	exon	73564163	73564207	1000	-	.	gene_id "MSTRG.51859"; transcript_id "MSTRG.51859.46"; exon_number "4";
chr13	StringTie	transcript	73545648	73662114	1000	-	.	gene_id "MSTRG.51859"; transcript_id "MSTRG.51859.47";
chr13	StringTie	exon	73545648	73546674	1000	-	.	gene_id "MSTRG.51859"; transcript_id "MSTRG.51859.47"; exon_number "1";
chr13	StringTie	exon	73546800	73546841	1000	-	.	gene_id "MSTRG.51859"; transcript_id "MSTRG.51859.47"; exon_number "2";
chr13	StringTie	exon	73661818	73662114	1000	-	.	gene_id "MSTRG.51859"; transcript_id "MSTRG.51859.47"; exon_number "3";
chr13	StringTie	transcript	73545730	73547473	1000	-	.	gene_id "MSTRG.51859"; transcript_id "MSTRG.51859.48";
chr13	StringTie	exon	73545730	73546674	1000	-	.	gene_id "MSTRG.51859"; transcript_id "MSTRG.51859.48"; exon_number "1";
chr13	StringTie	exon	73546800	73546841	1000	-	.	gene_id "MSTRG.51859"; transcript_id "MSTRG.51859.48"; exon_number "2";
chr13	StringTie	exon	73547365	73547473	1000	-	.	gene_id "MSTRG.51859"; transcript_id "MSTRG.51859.48"; exon_number "3";
chr13	StringTie	transcript	73412718	73426247	1000	-	.	gene_id "MSTRG.51859"; transcript_id "MSTRG.51859.5";
chr13	StringTie	exon	73412718	73413636	1000	-	.	gene_id "MSTRG.51859"; transcript_id "MSTRG.51859.5"; exon_number "1";
chr13	StringTie	exon	73425985	73426247	1000	-	.	gene_id "MSTRG.51859"; transcript_id "MSTRG.51859.5"; exon_number "2";
chr13	StringTie	transcript	73574033	73610666	1000	-	.	gene_id "MSTRG.51859"; transcript_id "MSTRG.51859.50";
chr13	StringTie	exon	73574033	73583079	1000	-	.	gene_id "MSTRG.51859"; transcript_id "MSTRG.51859.50"; exon_number "1";
chr13	StringTie	exon	73593268	73593460	1000	-	.	gene_id "MSTRG.51859"; transcript_id "MSTRG.51859.50"; exon_number "2";
chr13	StringTie	exon	73606288	73606359	1000	-	.	gene_id "MSTRG.51859"; transcript_id "MSTRG.51859.50"; exon_number "3";
chr13	StringTie	exon	73609785	73609991	1000	-	.	gene_id "MSTRG.51859"; transcript_id "MSTRG.51859.50"; exon_number "4";
chr13	StringTie	exon	73610632	73610666	1000	-	.	gene_id "MSTRG.51859"; transcript_id "MSTRG.51859.50"; exon_number "5";
chr13	StringTie	transcript	73574112	73610652	1000	-	.	gene_id "MSTRG.51859"; transcript_id "MSTRG.51859.51";
chr13	StringTie	exon	73574112	73574660	1000	-	.	gene_id "MSTRG.51859"; transcript_id "MSTRG.51859.51"; exon_number "1";
chr13	StringTie	exon	73575055	73582267	1000	-	.	gene_id "MSTRG.51859"; transcript_id "MSTRG.51859.51"; exon_number "2";
chr13	StringTie	exon	73593268	73593460	1000	-	.	gene_id "MSTRG.51859"; transcript_id "MSTRG.51859.51"; exon_number "3";
chr13	StringTie	exon	73606288	73606359	1000	-	.	gene_id "MSTRG.51859"; transcript_id "MSTRG.51859.51"; exon_number "4";
chr13	StringTie	exon	73608974	73609991	1000	-	.	gene_id "MSTRG.51859"; transcript_id "MSTRG.51859.51"; exon_number "5";
chr13	StringTie	exon	73610632	73610652	1000	-	.	gene_id "MSTRG.51859"; transcript_id "MSTRG.51859.51"; exon_number "6";
chr13	StringTie	transcript	73574159	73575160	1000	-	.	gene_id "MSTRG.51859"; transcript_id "MSTRG.51859.52";
chr13	StringTie	exon	73574159	73574388	1000	-	.	gene_id "MSTRG.51859"; transcript_id "MSTRG.51859.52"; exon_number "1";
chr13	StringTie	exon	73575055	73575160	1000	-	.	gene_id "MSTRG.51859"; transcript_id "MSTRG.51859.52"; exon_number "2";
chr13	StringTie	transcript	73574159	73578205	1000	-	.	gene_id "MSTRG.51859"; transcript_id "MSTRG.51859.53";
chr13	StringTie	exon	73574159	73574504	1000	-	.	gene_id "MSTRG.51859"; transcript_id "MSTRG.51859.53"; exon_number "1";
chr13	StringTie	exon	73574621	73574921	1000	-	.	gene_id "MSTRG.51859"; transcript_id "MSTRG.51859.53"; exon_number "2";
chr13	StringTie	exon	73574971	73578205	1000	-	.	gene_id "MSTRG.51859"; transcript_id "MSTRG.51859.53"; exon_number "3";
chr13	StringTie	transcript	73574159	73578205	1000	-	.	gene_id "MSTRG.51859"; transcript_id "MSTRG.51859.54";
chr13	StringTie	exon	73574159	73574427	1000	-	.	gene_id "MSTRG.51859"; transcript_id "MSTRG.51859.54"; exon_number "1";
chr13	StringTie	exon	73574584	73574775	1000	-	.	gene_id "MSTRG.51859"; transcript_id "MSTRG.51859.54"; exon_number "2";
chr13	StringTie	exon	73575267	73578205	1000	-	.	gene_id "MSTRG.51859"; transcript_id "MSTRG.51859.54"; exon_number "3";
chr13	StringTie	transcript	73574159	73578205	1000	-	.	gene_id "MSTRG.51859"; transcript_id "MSTRG.51859.55";
chr13	StringTie	exon	73574159	73574504	1000	-	.	gene_id "MSTRG.51859"; transcript_id "MSTRG.51859.55"; exon_number "1";
chr13	StringTie	exon	73574621	73574775	1000	-	.	gene_id "MSTRG.51859"; transcript_id "MSTRG.51859.55"; exon_number "2";
chr13	StringTie	exon	73575267	73578205	1000	-	.	gene_id "MSTRG.51859"; transcript_id "MSTRG.51859.55"; exon_number "3";
chr13	StringTie	transcript	73574186	73578239	1000	-	.	gene_id "MSTRG.51859"; transcript_id "MSTRG.51859.56";
chr13	StringTie	exon	73574186	73574703	1000	-	.	gene_id "MSTRG.51859"; transcript_id "MSTRG.51859.56"; exon_number "1";
chr13	StringTie	exon	73575375	73578239	1000	-	.	gene_id "MSTRG.51859"; transcript_id "MSTRG.51859.56"; exon_number "2";
chr13	StringTie	transcript	73574189	73575857	1000	-	.	gene_id "MSTRG.51859"; transcript_id "MSTRG.51859.57";
chr13	StringTie	exon	73574189	73574703	1000	-	.	gene_id "MSTRG.51859"; transcript_id "MSTRG.51859.57"; exon_number "1";
chr13	StringTie	exon	73574784	73575857	1000	-	.	gene_id "MSTRG.51859"; transcript_id "MSTRG.51859.57"; exon_number "2";
chr13	StringTie	transcript	73574190	73575383	1000	-	.	gene_id "MSTRG.51859"; transcript_id "MSTRG.51859.58";
chr13	StringTie	exon	73574190	73574388	1000	-	.	gene_id "MSTRG.51859"; transcript_id "MSTRG.51859.58"; exon_number "1";
chr13	StringTie	exon	73574621	73575383	1000	-	.	gene_id "MSTRG.51859"; transcript_id "MSTRG.51859.58"; exon_number "2";
chr13	StringTie	transcript	73574208	73587414	1000	-	.	gene_id "MSTRG.51859"; transcript_id "MSTRG.51859.59";
chr13	StringTie	exon	73574208	73574583	1000	-	.	gene_id "MSTRG.51859"; transcript_id "MSTRG.51859.59"; exon_number "1";
chr13	StringTie	exon	73574776	73574801	1000	-	.	gene_id "MSTRG.51859"; transcript_id "MSTRG.51859.59"; exon_number "2";
chr13	StringTie	exon	73587338	73587414	1000	-	.	gene_id "MSTRG.51859"; transcript_id "MSTRG.51859.59"; exon_number "3";
chr13	StringTie	transcript	73412722	73416132	1000	-	.	gene_id "MSTRG.51859"; transcript_id "MSTRG.51859.6";
chr13	StringTie	exon	73412722	73413636	1000	-	.	gene_id "MSTRG.51859"; transcript_id "MSTRG.51859.6"; exon_number "1";
chr13	StringTie	exon	73416100	73416132	1000	-	.	gene_id "MSTRG.51859"; transcript_id "MSTRG.51859.6"; exon_number "2";
chr13	StringTie	transcript	73587475	73662213	1000	-	.	gene_id "MSTRG.51859"; transcript_id "MSTRG.51859.60";
chr13	StringTie	exon	73587475	73632919	1000	-	.	gene_id "MSTRG.51859"; transcript_id "MSTRG.51859.60"; exon_number "1";
chr13	StringTie	exon	73633333	73633535	1000	-	.	gene_id "MSTRG.51859"; transcript_id "MSTRG.51859.60"; exon_number "2";
chr13	StringTie	exon	73648576	73648631	1000	-	.	gene_id "MSTRG.51859"; transcript_id "MSTRG.51859.60"; exon_number "3";
chr13	StringTie	exon	73661818	73662213	1000	-	.	gene_id "MSTRG.51859"; transcript_id "MSTRG.51859.60"; exon_number "4";
chr13	StringTie	transcript	73591347	73610366	1000	-	.	gene_id "MSTRG.51859"; transcript_id "MSTRG.51859.61";
chr13	StringTie	exon	73591347	73593484	1000	-	.	gene_id "MSTRG.51859"; transcript_id "MSTRG.51859.61"; exon_number "1";
chr13	StringTie	exon	73606288	73606359	1000	-	.	gene_id "MSTRG.51859"; transcript_id "MSTRG.51859.61"; exon_number "2";
chr13	StringTie	exon	73609785	73609991	1000	-	.	gene_id "MSTRG.51859"; transcript_id "MSTRG.51859.61"; exon_number "3";
chr13	StringTie	exon	73610311	73610366	1000	-	.	gene_id "MSTRG.51859"; transcript_id "MSTRG.51859.61"; exon_number "4";
chr13	StringTie	transcript	73592731	73610078	1000	-	.	gene_id "MSTRG.51859"; transcript_id "MSTRG.51859.62";
chr13	StringTie	exon	73592731	73593460	1000	-	.	gene_id "MSTRG.51859"; transcript_id "MSTRG.51859.62"; exon_number "1";
chr13	StringTie	exon	73606288	73606359	1000	-	.	gene_id "MSTRG.51859"; transcript_id "MSTRG.51859.62"; exon_number "2";
chr13	StringTie	exon	73609883	73610078	1000	-	.	gene_id "MSTRG.51859"; transcript_id "MSTRG.51859.62"; exon_number "3";
chr13	StringTie	transcript	73592827	73595470	1000	-	.	gene_id "MSTRG.51859"; transcript_id "MSTRG.51859.63";
chr13	StringTie	exon	73592827	73593484	1000	-	.	gene_id "MSTRG.51859"; transcript_id "MSTRG.51859.63"; exon_number "1";
chr13	StringTie	exon	73595432	73595470	1000	-	.	gene_id "MSTRG.51859"; transcript_id "MSTRG.51859.63"; exon_number "2";
chr13	StringTie	transcript	73625422	73662208	1000	-	.	gene_id "MSTRG.51859"; transcript_id "MSTRG.51859.64";
chr13	StringTie	exon	73625422	73633535	1000	-	.	gene_id "MSTRG.51859"; transcript_id "MSTRG.51859.64"; exon_number "1";
chr13	StringTie	exon	73648576	73648631	1000	-	.	gene_id "MSTRG.51859"; transcript_id "MSTRG.51859.64"; exon_number "2";
chr13	StringTie	exon	73661818	73662208	1000	-	.	gene_id "MSTRG.51859"; transcript_id "MSTRG.51859.64"; exon_number "3";
chr13	StringTie	transcript	73632653	73662067	1000	-	.	gene_id "MSTRG.51859"; transcript_id "MSTRG.51859.65";
chr13	StringTie	exon	73632653	73632919	1000	-	.	gene_id "MSTRG.51859"; transcript_id "MSTRG.51859.65"; exon_number "1";
chr13	StringTie	exon	73648576	73648631	1000	-	.	gene_id "MSTRG.51859"; transcript_id "MSTRG.51859.65"; exon_number "2";
chr13	StringTie	exon	73661818	73662067	1000	-	.	gene_id "MSTRG.51859"; transcript_id "MSTRG.51859.65"; exon_number "3";
chr13	StringTie	transcript	73642215	73662080	1000	-	.	gene_id "MSTRG.51859"; transcript_id "MSTRG.51859.66";
chr13	StringTie	exon	73642215	73647531	1000	-	.	gene_id "MSTRG.51859"; transcript_id "MSTRG.51859.66"; exon_number "1";
chr13	StringTie	exon	73648223	73648415	1000	-	.	gene_id "MSTRG.51859"; transcript_id "MSTRG.51859.66"; exon_number "2";
chr13	StringTie	exon	73648576	73648631	1000	-	.	gene_id "MSTRG.51859"; transcript_id "MSTRG.51859.66"; exon_number "3";
chr13	StringTie	exon	73661818	73662080	1000	-	.	gene_id "MSTRG.51859"; transcript_id "MSTRG.51859.66"; exon_number "4";
chr13	StringTie	transcript	73651534	73662173	1000	-	.	gene_id "MSTRG.51859"; transcript_id "MSTRG.51859.67";
chr13	StringTie	exon	73651534	73657247	1000	-	.	gene_id "MSTRG.51859"; transcript_id "MSTRG.51859.67"; exon_number "1";
chr13	StringTie	exon	73658640	73658804	1000	-	.	gene_id "MSTRG.51859"; transcript_id "MSTRG.51859.67"; exon_number "2";
chr13	StringTie	exon	73661818	73662173	1000	-	.	gene_id "MSTRG.51859"; transcript_id "MSTRG.51859.67"; exon_number "3";
chr13	StringTie	transcript	73651611	73662173	1000	-	.	gene_id "MSTRG.51859"; transcript_id "MSTRG.51859.68";
chr13	StringTie	exon	73651611	73655946	1000	-	.	gene_id "MSTRG.51859"; transcript_id "MSTRG.51859.68"; exon_number "1";
chr13	StringTie	exon	73657185	73657247	1000	-	.	gene_id "MSTRG.51859"; transcript_id "MSTRG.51859.68"; exon_number "2";
chr13	StringTie	exon	73658640	73658804	1000	-	.	gene_id "MSTRG.51859"; transcript_id "MSTRG.51859.68"; exon_number "3";
chr13	StringTie	exon	73661818	73662173	1000	-	.	gene_id "MSTRG.51859"; transcript_id "MSTRG.51859.68"; exon_number "4";
chr13	StringTie	transcript	73651709	73661923	1000	-	.	gene_id "MSTRG.51859"; transcript_id "MSTRG.51859.69";
chr13	StringTie	exon	73651709	73655946	1000	-	.	gene_id "MSTRG.51859"; transcript_id "MSTRG.51859.69"; exon_number "1";
chr13	StringTie	exon	73657185	73658804	1000	-	.	gene_id "MSTRG.51859"; transcript_id "MSTRG.51859.69"; exon_number "2";
chr13	StringTie	exon	73661818	73661923	1000	-	.	gene_id "MSTRG.51859"; transcript_id "MSTRG.51859.69"; exon_number "3";
chr13	StringTie	transcript	73412729	73416234	1000	-	.	gene_id "MSTRG.51859"; transcript_id "MSTRG.51859.7";
chr13	StringTie	exon	73412729	73413636	1000	-	.	gene_id "MSTRG.51859"; transcript_id "MSTRG.51859.7"; exon_number "1";
chr13	StringTie	exon	73415837	73416234	1000	-	.	gene_id "MSTRG.51859"; transcript_id "MSTRG.51859.7"; exon_number "2";
chr13	StringTie	transcript	73651716	73662154	1000	-	.	gene_id "MSTRG.51859"; transcript_id "MSTRG.51859.70";
chr13	StringTie	exon	73651716	73655946	1000	-	.	gene_id "MSTRG.51859"; transcript_id "MSTRG.51859.70"; exon_number "1";
chr13	StringTie	exon	73658640	73658804	1000	-	.	gene_id "MSTRG.51859"; transcript_id "MSTRG.51859.70"; exon_number "2";
chr13	StringTie	exon	73661818	73662154	1000	-	.	gene_id "MSTRG.51859"; transcript_id "MSTRG.51859.70"; exon_number "3";
chr13	StringTie	transcript	73651736	73662179	1000	-	.	gene_id "MSTRG.51859"; transcript_id "MSTRG.51859.71";
chr13	StringTie	exon	73651736	73652501	1000	-	.	gene_id "MSTRG.51859"; transcript_id "MSTRG.51859.71"; exon_number "1";
chr13	StringTie	exon	73661818	73662179	1000	-	.	gene_id "MSTRG.51859"; transcript_id "MSTRG.51859.71"; exon_number "2";
chr13	StringTie	transcript	73412988	73413856	1000	-	.	gene_id "MSTRG.51859"; transcript_id "MSTRG.51859.8";
chr13	StringTie	exon	73412988	73413636	1000	-	.	gene_id "MSTRG.51859"; transcript_id "MSTRG.51859.8"; exon_number "1";
chr13	StringTie	exon	73413753	73413856	1000	-	.	gene_id "MSTRG.51859"; transcript_id "MSTRG.51859.8"; exon_number "2";
chr13	StringTie	transcript	73413423	73415723	1000	-	.	gene_id "MSTRG.51859"; transcript_id "MSTRG.51859.9";
chr13	StringTie	exon	73413423	73413636	1000	-	.	gene_id "MSTRG.51859"; transcript_id "MSTRG.51859.9"; exon_number "1";
chr13	StringTie	exon	73415700	73415723	1000	-	.	gene_id "MSTRG.51859"; transcript_id "MSTRG.51859.9"; exon_number "2";
chr1	StringTie	transcript	72983785	72987905	1000	-	.	gene_id "MSTRG.5186"; transcript_id "MSTRG.5186.1";
chr1	StringTie	exon	72983785	72985107	1000	-	.	gene_id "MSTRG.5186"; transcript_id "MSTRG.5186.1"; exon_number "1";
chr1	StringTie	exon	72987866	72987905	1000	-	.	gene_id "MSTRG.5186"; transcript_id "MSTRG.5186.1"; exon_number "2";
chr13	StringTie	transcript	73427114	73462637	1000	+	.	gene_id "MSTRG.51860"; transcript_id "MSTRG.51860.1";
chr13	StringTie	exon	73427114	73427381	1000	+	.	gene_id "MSTRG.51860"; transcript_id "MSTRG.51860.1"; exon_number "1";
chr13	StringTie	exon	73445248	73462637	1000	+	.	gene_id "MSTRG.51860"; transcript_id "MSTRG.51860.1"; exon_number "2";
chr13	StringTie	transcript	73427221	73459146	1000	+	.	gene_id "MSTRG.51860"; transcript_id "MSTRG.51860.2";
chr13	StringTie	exon	73427221	73427381	1000	+	.	gene_id "MSTRG.51860"; transcript_id "MSTRG.51860.2"; exon_number "1";
chr13	StringTie	exon	73445248	73445434	1000	+	.	gene_id "MSTRG.51860"; transcript_id "MSTRG.51860.2"; exon_number "2";
chr13	StringTie	exon	73451246	73459146	1000	+	.	gene_id "MSTRG.51860"; transcript_id "MSTRG.51860.2"; exon_number "3";
chr13	StringTie	transcript	73427281	73448424	1000	+	.	gene_id "MSTRG.51860"; transcript_id "MSTRG.51860.3";
chr13	StringTie	exon	73427281	73427381	1000	+	.	gene_id "MSTRG.51860"; transcript_id "MSTRG.51860.3"; exon_number "1";
chr13	StringTie	exon	73445248	73445434	1000	+	.	gene_id "MSTRG.51860"; transcript_id "MSTRG.51860.3"; exon_number "2";
chr13	StringTie	exon	73445963	73448424	1000	+	.	gene_id "MSTRG.51860"; transcript_id "MSTRG.51860.3"; exon_number "3";
chr13	StringTie	transcript	73427281	73448424	1000	+	.	gene_id "MSTRG.51860"; transcript_id "MSTRG.51860.4";
chr13	StringTie	exon	73427281	73427381	1000	+	.	gene_id "MSTRG.51860"; transcript_id "MSTRG.51860.4"; exon_number "1";
chr13	StringTie	exon	73445248	73445434	1000	+	.	gene_id "MSTRG.51860"; transcript_id "MSTRG.51860.4"; exon_number "2";
chr13	StringTie	exon	73445999	73448424	1000	+	.	gene_id "MSTRG.51860"; transcript_id "MSTRG.51860.4"; exon_number "3";
chr13	StringTie	transcript	73427281	73448424	1000	+	.	gene_id "MSTRG.51860"; transcript_id "MSTRG.51860.5";
chr13	StringTie	exon	73427281	73427381	1000	+	.	gene_id "MSTRG.51860"; transcript_id "MSTRG.51860.5"; exon_number "1";
chr13	StringTie	exon	73433481	73433539	1000	+	.	gene_id "MSTRG.51860"; transcript_id "MSTRG.51860.5"; exon_number "2";
chr13	StringTie	exon	73445248	73445434	1000	+	.	gene_id "MSTRG.51860"; transcript_id "MSTRG.51860.5"; exon_number "3";
chr13	StringTie	exon	73445963	73448424	1000	+	.	gene_id "MSTRG.51860"; transcript_id "MSTRG.51860.5"; exon_number "4";
chr13	StringTie	transcript	73427290	73448254	1000	+	.	gene_id "MSTRG.51860"; transcript_id "MSTRG.51860.6";
chr13	StringTie	exon	73427290	73427381	1000	+	.	gene_id "MSTRG.51860"; transcript_id "MSTRG.51860.6"; exon_number "1";
chr13	StringTie	exon	73445248	73445434	1000	+	.	gene_id "MSTRG.51860"; transcript_id "MSTRG.51860.6"; exon_number "2";
chr13	StringTie	exon	73445593	73448254	1000	+	.	gene_id "MSTRG.51860"; transcript_id "MSTRG.51860.6"; exon_number "3";
chr13	StringTie	transcript	73433518	73448396	1000	+	.	gene_id "MSTRG.51860"; transcript_id "MSTRG.51860.7";
chr13	StringTie	exon	73433518	73433539	1000	+	.	gene_id "MSTRG.51860"; transcript_id "MSTRG.51860.7"; exon_number "1";
chr13	StringTie	exon	73445090	73448396	1000	+	.	gene_id "MSTRG.51860"; transcript_id "MSTRG.51860.7"; exon_number "2";
chr13	StringTie	transcript	73442044	73448251	1000	+	.	gene_id "MSTRG.51860"; transcript_id "MSTRG.51860.8";
chr13	StringTie	exon	73442044	73445704	1000	+	.	gene_id "MSTRG.51860"; transcript_id "MSTRG.51860.8"; exon_number "1";
chr13	StringTie	exon	73445963	73448251	1000	+	.	gene_id "MSTRG.51860"; transcript_id "MSTRG.51860.8"; exon_number "2";
chr13	StringTie	transcript	73491335	73512679	1000	+	.	gene_id "MSTRG.51861"; transcript_id "MSTRG.51861.1";
chr13	StringTie	exon	73491335	73496134	1000	+	.	gene_id "MSTRG.51861"; transcript_id "MSTRG.51861.1"; exon_number "1";
chr13	StringTie	exon	73497737	73497891	1000	+	.	gene_id "MSTRG.51861"; transcript_id "MSTRG.51861.1"; exon_number "2";
chr13	StringTie	exon	73505522	73505586	1000	+	.	gene_id "MSTRG.51861"; transcript_id "MSTRG.51861.1"; exon_number "3";
chr13	StringTie	exon	73508447	73512679	1000	+	.	gene_id "MSTRG.51861"; transcript_id "MSTRG.51861.1"; exon_number "4";
chr13	StringTie	transcript	73497611	73512389	1000	+	.	gene_id "MSTRG.51861"; transcript_id "MSTRG.51861.2";
chr13	StringTie	exon	73497611	73497891	1000	+	.	gene_id "MSTRG.51861"; transcript_id "MSTRG.51861.2"; exon_number "1";
chr13	StringTie	exon	73498535	73498591	1000	+	.	gene_id "MSTRG.51861"; transcript_id "MSTRG.51861.2"; exon_number "2";
chr13	StringTie	exon	73505522	73505586	1000	+	.	gene_id "MSTRG.51861"; transcript_id "MSTRG.51861.2"; exon_number "3";
chr13	StringTie	exon	73508447	73512389	1000	+	.	gene_id "MSTRG.51861"; transcript_id "MSTRG.51861.2"; exon_number "4";
chr13	StringTie	transcript	73497617	73512679	1000	+	.	gene_id "MSTRG.51861"; transcript_id "MSTRG.51861.3";
chr13	StringTie	exon	73497617	73497891	1000	+	.	gene_id "MSTRG.51861"; transcript_id "MSTRG.51861.3"; exon_number "1";
chr13	StringTie	exon	73498535	73498591	1000	+	.	gene_id "MSTRG.51861"; transcript_id "MSTRG.51861.3"; exon_number "2";
chr13	StringTie	exon	73500561	73500721	1000	+	.	gene_id "MSTRG.51861"; transcript_id "MSTRG.51861.3"; exon_number "3";
chr13	StringTie	exon	73505522	73505586	1000	+	.	gene_id "MSTRG.51861"; transcript_id "MSTRG.51861.3"; exon_number "4";
chr13	StringTie	exon	73508447	73512679	1000	+	.	gene_id "MSTRG.51861"; transcript_id "MSTRG.51861.3"; exon_number "5";
chr13	StringTie	transcript	73497630	73512523	1000	+	.	gene_id "MSTRG.51861"; transcript_id "MSTRG.51861.4";
chr13	StringTie	exon	73497630	73497891	1000	+	.	gene_id "MSTRG.51861"; transcript_id "MSTRG.51861.4"; exon_number "1";
chr13	StringTie	exon	73508447	73512523	1000	+	.	gene_id "MSTRG.51861"; transcript_id "MSTRG.51861.4"; exon_number "2";
chr13	StringTie	transcript	73497693	73512518	1000	+	.	gene_id "MSTRG.51861"; transcript_id "MSTRG.51861.5";
chr13	StringTie	exon	73497693	73497891	1000	+	.	gene_id "MSTRG.51861"; transcript_id "MSTRG.51861.5"; exon_number "1";
chr13	StringTie	exon	73500561	73500721	1000	+	.	gene_id "MSTRG.51861"; transcript_id "MSTRG.51861.5"; exon_number "2";
chr13	StringTie	exon	73505522	73505586	1000	+	.	gene_id "MSTRG.51861"; transcript_id "MSTRG.51861.5"; exon_number "3";
chr13	StringTie	exon	73508447	73512518	1000	+	.	gene_id "MSTRG.51861"; transcript_id "MSTRG.51861.5"; exon_number "4";
chr13	StringTie	transcript	73500993	73511784	1000	+	.	gene_id "MSTRG.51861"; transcript_id "MSTRG.51861.6";
chr13	StringTie	exon	73500993	73501116	1000	+	.	gene_id "MSTRG.51861"; transcript_id "MSTRG.51861.6"; exon_number "1";
chr13	StringTie	exon	73505522	73505586	1000	+	.	gene_id "MSTRG.51861"; transcript_id "MSTRG.51861.6"; exon_number "2";
chr13	StringTie	exon	73508447	73511784	1000	+	.	gene_id "MSTRG.51861"; transcript_id "MSTRG.51861.6"; exon_number "3";
chr13	StringTie	transcript	73564244	73588070	1000	+	.	gene_id "MSTRG.51862"; transcript_id "ENST00000430033"; gene_name "LINC00392"; ref_gene_id "ENSG00000228295";
chr13	StringTie	exon	73564244	73564302	1000	+	.	gene_id "MSTRG.51862"; transcript_id "ENST00000430033"; exon_number "1"; gene_name "LINC00392"; ref_gene_id "ENSG00000228295";
chr13	StringTie	exon	73587339	73587445	1000	+	.	gene_id "MSTRG.51862"; transcript_id "ENST00000430033"; exon_number "2"; gene_name "LINC00392"; ref_gene_id "ENSG00000228295";
chr13	StringTie	exon	73587680	73588070	1000	+	.	gene_id "MSTRG.51862"; transcript_id "ENST00000430033"; exon_number "3"; gene_name "LINC00392"; ref_gene_id "ENSG00000228295";
chr13	StringTie	transcript	73545775	73558039	1000	+	.	gene_id "MSTRG.51862"; transcript_id "MSTRG.51862.1";
chr13	StringTie	exon	73545775	73547063	1000	+	.	gene_id "MSTRG.51862"; transcript_id "MSTRG.51862.1"; exon_number "1";
chr13	StringTie	exon	73548874	73558039	1000	+	.	gene_id "MSTRG.51862"; transcript_id "MSTRG.51862.1"; exon_number "2";
chr13	StringTie	transcript	73573665	73590609	1000	+	.	gene_id "MSTRG.51862"; transcript_id "MSTRG.51862.10";
chr13	StringTie	exon	73573665	73574806	1000	+	.	gene_id "MSTRG.51862"; transcript_id "MSTRG.51862.10"; exon_number "1";
chr13	StringTie	exon	73578579	73578752	1000	+	.	gene_id "MSTRG.51862"; transcript_id "MSTRG.51862.10"; exon_number "2";
chr13	StringTie	exon	73587339	73587445	1000	+	.	gene_id "MSTRG.51862"; transcript_id "MSTRG.51862.10"; exon_number "3";
chr13	StringTie	exon	73587680	73587827	1000	+	.	gene_id "MSTRG.51862"; transcript_id "MSTRG.51862.10"; exon_number "4";
chr13	StringTie	exon	73589209	73590609	1000	+	.	gene_id "MSTRG.51862"; transcript_id "MSTRG.51862.10"; exon_number "5";
chr13	StringTie	transcript	73610936	73628739	1000	+	.	gene_id "MSTRG.51862"; transcript_id "MSTRG.51862.100";
chr13	StringTie	exon	73610936	73611211	1000	+	.	gene_id "MSTRG.51862"; transcript_id "MSTRG.51862.100"; exon_number "1";
chr13	StringTie	exon	73616052	73616182	1000	+	.	gene_id "MSTRG.51862"; transcript_id "MSTRG.51862.100"; exon_number "2";
chr13	StringTie	exon	73617064	73625847	1000	+	.	gene_id "MSTRG.51862"; transcript_id "MSTRG.51862.100"; exon_number "3";
chr13	StringTie	exon	73626036	73628739	1000	+	.	gene_id "MSTRG.51862"; transcript_id "MSTRG.51862.100"; exon_number "4";
chr13	StringTie	transcript	73610938	73633127	1000	+	.	gene_id "MSTRG.51862"; transcript_id "MSTRG.51862.101";
chr13	StringTie	exon	73610938	73611211	1000	+	.	gene_id "MSTRG.51862"; transcript_id "MSTRG.51862.101"; exon_number "1";
chr13	StringTie	exon	73616052	73616182	1000	+	.	gene_id "MSTRG.51862"; transcript_id "MSTRG.51862.101"; exon_number "2";
chr13	StringTie	exon	73631527	73631876	1000	+	.	gene_id "MSTRG.51862"; transcript_id "MSTRG.51862.101"; exon_number "3";
chr13	StringTie	exon	73632808	73633127	1000	+	.	gene_id "MSTRG.51862"; transcript_id "MSTRG.51862.101"; exon_number "4";
chr13	StringTie	transcript	73610938	73639293	1000	+	.	gene_id "MSTRG.51862"; transcript_id "MSTRG.51862.102";
chr13	StringTie	exon	73610938	73611211	1000	+	.	gene_id "MSTRG.51862"; transcript_id "MSTRG.51862.102"; exon_number "1";
chr13	StringTie	exon	73613197	73613231	1000	+	.	gene_id "MSTRG.51862"; transcript_id "MSTRG.51862.102"; exon_number "2";
chr13	StringTie	exon	73616052	73616182	1000	+	.	gene_id "MSTRG.51862"; transcript_id "MSTRG.51862.102"; exon_number "3";
chr13	StringTie	exon	73622320	73622455	1000	+	.	gene_id "MSTRG.51862"; transcript_id "MSTRG.51862.102"; exon_number "4";
chr13	StringTie	exon	73625445	73625847	1000	+	.	gene_id "MSTRG.51862"; transcript_id "MSTRG.51862.102"; exon_number "5";
chr13	StringTie	exon	73631527	73639293	1000	+	.	gene_id "MSTRG.51862"; transcript_id "MSTRG.51862.102"; exon_number "6";
chr13	StringTie	transcript	73610959	73634402	1000	+	.	gene_id "MSTRG.51862"; transcript_id "MSTRG.51862.103";
chr13	StringTie	exon	73610959	73611211	1000	+	.	gene_id "MSTRG.51862"; transcript_id "MSTRG.51862.103"; exon_number "1";
chr13	StringTie	exon	73616052	73616182	1000	+	.	gene_id "MSTRG.51862"; transcript_id "MSTRG.51862.103"; exon_number "2";
chr13	StringTie	exon	73631527	73632858	1000	+	.	gene_id "MSTRG.51862"; transcript_id "MSTRG.51862.103"; exon_number "3";
chr13	StringTie	exon	73633388	73634402	1000	+	.	gene_id "MSTRG.51862"; transcript_id "MSTRG.51862.103"; exon_number "4";
chr13	StringTie	transcript	73610983	73618892	1000	+	.	gene_id "MSTRG.51862"; transcript_id "MSTRG.51862.104";
chr13	StringTie	exon	73610983	73611211	1000	+	.	gene_id "MSTRG.51862"; transcript_id "MSTRG.51862.104"; exon_number "1";
chr13	StringTie	exon	73613197	73613231	1000	+	.	gene_id "MSTRG.51862"; transcript_id "MSTRG.51862.104"; exon_number "2";
chr13	StringTie	exon	73616052	73616182	1000	+	.	gene_id "MSTRG.51862"; transcript_id "MSTRG.51862.104"; exon_number "3";
chr13	StringTie	exon	73618341	73618892	1000	+	.	gene_id "MSTRG.51862"; transcript_id "MSTRG.51862.104"; exon_number "4";
chr13	StringTie	transcript	73610990	73619001	1000	+	.	gene_id "MSTRG.51862"; transcript_id "MSTRG.51862.105";
chr13	StringTie	exon	73610990	73611211	1000	+	.	gene_id "MSTRG.51862"; transcript_id "MSTRG.51862.105"; exon_number "1";
chr13	StringTie	exon	73616052	73616182	1000	+	.	gene_id "MSTRG.51862"; transcript_id "MSTRG.51862.105"; exon_number "2";
chr13	StringTie	exon	73618341	73619001	1000	+	.	gene_id "MSTRG.51862"; transcript_id "MSTRG.51862.105"; exon_number "3";
chr13	StringTie	transcript	73614117	73639293	1000	+	.	gene_id "MSTRG.51862"; transcript_id "MSTRG.51862.106";
chr13	StringTie	exon	73614117	73625836	1000	+	.	gene_id "MSTRG.51862"; transcript_id "MSTRG.51862.106"; exon_number "1";
chr13	StringTie	exon	73626036	73639293	1000	+	.	gene_id "MSTRG.51862"; transcript_id "MSTRG.51862.106"; exon_number "2";
chr13	StringTie	transcript	73614117	73639293	1000	+	.	gene_id "MSTRG.51862"; transcript_id "MSTRG.51862.107";
chr13	StringTie	exon	73614117	73626980	1000	+	.	gene_id "MSTRG.51862"; transcript_id "MSTRG.51862.107"; exon_number "1";
chr13	StringTie	exon	73631527	73639293	1000	+	.	gene_id "MSTRG.51862"; transcript_id "MSTRG.51862.107"; exon_number "2";
chr13	StringTie	transcript	73573665	73595171	1000	+	.	gene_id "MSTRG.51862"; transcript_id "MSTRG.51862.11";
chr13	StringTie	exon	73573665	73574806	1000	+	.	gene_id "MSTRG.51862"; transcript_id "MSTRG.51862.11"; exon_number "1";
chr13	StringTie	exon	73587339	73587445	1000	+	.	gene_id "MSTRG.51862"; transcript_id "MSTRG.51862.11"; exon_number "2";
chr13	StringTie	exon	73587680	73587829	1000	+	.	gene_id "MSTRG.51862"; transcript_id "MSTRG.51862.11"; exon_number "3";
chr13	StringTie	exon	73589209	73595171	1000	+	.	gene_id "MSTRG.51862"; transcript_id "MSTRG.51862.11"; exon_number "4";
chr13	StringTie	transcript	73573747	73596707	1000	+	.	gene_id "MSTRG.51862"; transcript_id "MSTRG.51862.12";
chr13	StringTie	exon	73573747	73574806	1000	+	.	gene_id "MSTRG.51862"; transcript_id "MSTRG.51862.12"; exon_number "1";
chr13	StringTie	exon	73578579	73578752	1000	+	.	gene_id "MSTRG.51862"; transcript_id "MSTRG.51862.12"; exon_number "2";
chr13	StringTie	exon	73587339	73587445	1000	+	.	gene_id "MSTRG.51862"; transcript_id "MSTRG.51862.12"; exon_number "3";
chr13	StringTie	exon	73587680	73596707	1000	+	.	gene_id "MSTRG.51862"; transcript_id "MSTRG.51862.12"; exon_number "4";
chr13	StringTie	transcript	73573747	73591385	1000	+	.	gene_id "MSTRG.51862"; transcript_id "MSTRG.51862.13";
chr13	StringTie	exon	73573747	73574806	1000	+	.	gene_id "MSTRG.51862"; transcript_id "MSTRG.51862.13"; exon_number "1";
chr13	StringTie	exon	73587339	73587445	1000	+	.	gene_id "MSTRG.51862"; transcript_id "MSTRG.51862.13"; exon_number "2";
chr13	StringTie	exon	73587680	73587827	1000	+	.	gene_id "MSTRG.51862"; transcript_id "MSTRG.51862.13"; exon_number "3";
chr13	StringTie	exon	73589209	73591385	1000	+	.	gene_id "MSTRG.51862"; transcript_id "MSTRG.51862.13"; exon_number "4";
chr13	StringTie	transcript	73573854	73590885	1000	+	.	gene_id "MSTRG.51862"; transcript_id "MSTRG.51862.14";
chr13	StringTie	exon	73573854	73584766	1000	+	.	gene_id "MSTRG.51862"; transcript_id "MSTRG.51862.14"; exon_number "1";
chr13	StringTie	exon	73587339	73587445	1000	+	.	gene_id "MSTRG.51862"; transcript_id "MSTRG.51862.14"; exon_number "2";
chr13	StringTie	exon	73587680	73590885	1000	+	.	gene_id "MSTRG.51862"; transcript_id "MSTRG.51862.14"; exon_number "3";
chr13	StringTie	transcript	73573854	73596707	1000	+	.	gene_id "MSTRG.51862"; transcript_id "MSTRG.51862.15";
chr13	StringTie	exon	73573854	73574766	1000	+	.	gene_id "MSTRG.51862"; transcript_id "MSTRG.51862.15"; exon_number "1";
chr13	StringTie	exon	73587339	73587445	1000	+	.	gene_id "MSTRG.51862"; transcript_id "MSTRG.51862.15"; exon_number "2";
chr13	StringTie	exon	73587680	73596707	1000	+	.	gene_id "MSTRG.51862"; transcript_id "MSTRG.51862.15"; exon_number "3";
chr13	StringTie	transcript	73573854	73590609	1000	+	.	gene_id "MSTRG.51862"; transcript_id "MSTRG.51862.16";
chr13	StringTie	exon	73573854	73575351	1000	+	.	gene_id "MSTRG.51862"; transcript_id "MSTRG.51862.16"; exon_number "1";
chr13	StringTie	exon	73575403	73578752	1000	+	.	gene_id "MSTRG.51862"; transcript_id "MSTRG.51862.16"; exon_number "2";
chr13	StringTie	exon	73587339	73587445	1000	+	.	gene_id "MSTRG.51862"; transcript_id "MSTRG.51862.16"; exon_number "3";
chr13	StringTie	exon	73587680	73590609	1000	+	.	gene_id "MSTRG.51862"; transcript_id "MSTRG.51862.16"; exon_number "4";
chr13	StringTie	transcript	73573934	73590934	1000	+	.	gene_id "MSTRG.51862"; transcript_id "MSTRG.51862.17";
chr13	StringTie	exon	73573934	73574649	1000	+	.	gene_id "MSTRG.51862"; transcript_id "MSTRG.51862.17"; exon_number "1";
chr13	StringTie	exon	73587339	73587445	1000	+	.	gene_id "MSTRG.51862"; transcript_id "MSTRG.51862.17"; exon_number "2";
chr13	StringTie	exon	73587680	73590934	1000	+	.	gene_id "MSTRG.51862"; transcript_id "MSTRG.51862.17"; exon_number "3";
chr13	StringTie	transcript	73573934	73590289	1000	+	.	gene_id "MSTRG.51862"; transcript_id "MSTRG.51862.18";
chr13	StringTie	exon	73573934	73574766	1000	+	.	gene_id "MSTRG.51862"; transcript_id "MSTRG.51862.18"; exon_number "1";
chr13	StringTie	exon	73587339	73587445	1000	+	.	gene_id "MSTRG.51862"; transcript_id "MSTRG.51862.18"; exon_number "2";
chr13	StringTie	exon	73589209	73590289	1000	+	.	gene_id "MSTRG.51862"; transcript_id "MSTRG.51862.18"; exon_number "3";
chr13	StringTie	transcript	73573934	73590522	1000	+	.	gene_id "MSTRG.51862"; transcript_id "MSTRG.51862.19";
chr13	StringTie	exon	73573934	73574806	1000	+	.	gene_id "MSTRG.51862"; transcript_id "MSTRG.51862.19"; exon_number "1";
chr13	StringTie	exon	73584638	73584766	1000	+	.	gene_id "MSTRG.51862"; transcript_id "MSTRG.51862.19"; exon_number "2";
chr13	StringTie	exon	73587339	73587445	1000	+	.	gene_id "MSTRG.51862"; transcript_id "MSTRG.51862.19"; exon_number "3";
chr13	StringTie	exon	73589209	73590522	1000	+	.	gene_id "MSTRG.51862"; transcript_id "MSTRG.51862.19"; exon_number "4";
chr13	StringTie	transcript	73546739	73591385	1000	+	.	gene_id "MSTRG.51862"; transcript_id "MSTRG.51862.2";
chr13	StringTie	exon	73546739	73547063	1000	+	.	gene_id "MSTRG.51862"; transcript_id "MSTRG.51862.2"; exon_number "1";
chr13	StringTie	exon	73564208	73564302	1000	+	.	gene_id "MSTRG.51862"; transcript_id "MSTRG.51862.2"; exon_number "2";
chr13	StringTie	exon	73587339	73587445	1000	+	.	gene_id "MSTRG.51862"; transcript_id "MSTRG.51862.2"; exon_number "3";
chr13	StringTie	exon	73587680	73591385	1000	+	.	gene_id "MSTRG.51862"; transcript_id "MSTRG.51862.2"; exon_number "4";
chr13	StringTie	transcript	73573953	73590307	1000	+	.	gene_id "MSTRG.51862"; transcript_id "MSTRG.51862.20";
chr13	StringTie	exon	73573953	73574998	1000	+	.	gene_id "MSTRG.51862"; transcript_id "MSTRG.51862.20"; exon_number "1";
chr13	StringTie	exon	73575581	73578752	1000	+	.	gene_id "MSTRG.51862"; transcript_id "MSTRG.51862.20"; exon_number "2";
chr13	StringTie	exon	73587339	73587445	1000	+	.	gene_id "MSTRG.51862"; transcript_id "MSTRG.51862.20"; exon_number "3";
chr13	StringTie	exon	73587659	73590307	1000	+	.	gene_id "MSTRG.51862"; transcript_id "MSTRG.51862.20"; exon_number "4";
chr13	StringTie	transcript	73573953	73590307	1000	+	.	gene_id "MSTRG.51862"; transcript_id "MSTRG.51862.21";
chr13	StringTie	exon	73573953	73574998	1000	+	.	gene_id "MSTRG.51862"; transcript_id "MSTRG.51862.21"; exon_number "1";
chr13	StringTie	exon	73575581	73584766	1000	+	.	gene_id "MSTRG.51862"; transcript_id "MSTRG.51862.21"; exon_number "2";
chr13	StringTie	exon	73587339	73587445	1000	+	.	gene_id "MSTRG.51862"; transcript_id "MSTRG.51862.21"; exon_number "3";
chr13	StringTie	exon	73587680	73590307	1000	+	.	gene_id "MSTRG.51862"; transcript_id "MSTRG.51862.21"; exon_number "4";
chr13	StringTie	transcript	73573962	73590640	1000	+	.	gene_id "MSTRG.51862"; transcript_id "MSTRG.51862.22";
chr13	StringTie	exon	73573962	73574766	1000	+	.	gene_id "MSTRG.51862"; transcript_id "MSTRG.51862.22"; exon_number "1";
chr13	StringTie	exon	73578579	73578752	1000	+	.	gene_id "MSTRG.51862"; transcript_id "MSTRG.51862.22"; exon_number "2";
chr13	StringTie	exon	73587339	73587445	1000	+	.	gene_id "MSTRG.51862"; transcript_id "MSTRG.51862.22"; exon_number "3";
chr13	StringTie	exon	73587680	73590640	1000	+	.	gene_id "MSTRG.51862"; transcript_id "MSTRG.51862.22"; exon_number "4";
chr13	StringTie	transcript	73574027	73591385	1000	+	.	gene_id "MSTRG.51862"; transcript_id "MSTRG.51862.23";
chr13	StringTie	exon	73574027	73575043	1000	+	.	gene_id "MSTRG.51862"; transcript_id "MSTRG.51862.23"; exon_number "1";
chr13	StringTie	exon	73575221	73578752	1000	+	.	gene_id "MSTRG.51862"; transcript_id "MSTRG.51862.23"; exon_number "2";
chr13	StringTie	exon	73584638	73584766	1000	+	.	gene_id "MSTRG.51862"; transcript_id "MSTRG.51862.23"; exon_number "3";
chr13	StringTie	exon	73587339	73587445	1000	+	.	gene_id "MSTRG.51862"; transcript_id "MSTRG.51862.23"; exon_number "4";
chr13	StringTie	exon	73587680	73591385	1000	+	.	gene_id "MSTRG.51862"; transcript_id "MSTRG.51862.23"; exon_number "5";
chr13	StringTie	transcript	73574028	73590609	1000	+	.	gene_id "MSTRG.51862"; transcript_id "MSTRG.51862.24";
chr13	StringTie	exon	73574028	73574806	1000	+	.	gene_id "MSTRG.51862"; transcript_id "MSTRG.51862.24"; exon_number "1";
chr13	StringTie	exon	73578579	73578752	1000	+	.	gene_id "MSTRG.51862"; transcript_id "MSTRG.51862.24"; exon_number "2";
chr13	StringTie	exon	73587339	73587445	1000	+	.	gene_id "MSTRG.51862"; transcript_id "MSTRG.51862.24"; exon_number "3";
chr13	StringTie	exon	73587659	73590609	1000	+	.	gene_id "MSTRG.51862"; transcript_id "MSTRG.51862.24"; exon_number "4";
chr13	StringTie	transcript	73574033	73590885	1000	+	.	gene_id "MSTRG.51862"; transcript_id "MSTRG.51862.25";
chr13	StringTie	exon	73574033	73574806	1000	+	.	gene_id "MSTRG.51862"; transcript_id "MSTRG.51862.25"; exon_number "1";
chr13	StringTie	exon	73587339	73587445	1000	+	.	gene_id "MSTRG.51862"; transcript_id "MSTRG.51862.25"; exon_number "2";
chr13	StringTie	exon	73587659	73590885	1000	+	.	gene_id "MSTRG.51862"; transcript_id "MSTRG.51862.25"; exon_number "3";
chr13	StringTie	transcript	73574033	73590535	1000	+	.	gene_id "MSTRG.51862"; transcript_id "MSTRG.51862.26";
chr13	StringTie	exon	73574033	73574766	1000	+	.	gene_id "MSTRG.51862"; transcript_id "MSTRG.51862.26"; exon_number "1";
chr13	StringTie	exon	73578579	73587445	1000	+	.	gene_id "MSTRG.51862"; transcript_id "MSTRG.51862.26"; exon_number "2";
chr13	StringTie	exon	73587659	73590535	1000	+	.	gene_id "MSTRG.51862"; transcript_id "MSTRG.51862.26"; exon_number "3";
chr13	StringTie	transcript	73574033	73590299	1000	+	.	gene_id "MSTRG.51862"; transcript_id "MSTRG.51862.27";
chr13	StringTie	exon	73574033	73575498	1000	+	.	gene_id "MSTRG.51862"; transcript_id "MSTRG.51862.27"; exon_number "1";
chr13	StringTie	exon	73575626	73587445	1000	+	.	gene_id "MSTRG.51862"; transcript_id "MSTRG.51862.27"; exon_number "2";
chr13	StringTie	exon	73587659	73590299	1000	+	.	gene_id "MSTRG.51862"; transcript_id "MSTRG.51862.27"; exon_number "3";
chr13	StringTie	transcript	73574033	73588073	1000	+	.	gene_id "MSTRG.51862"; transcript_id "MSTRG.51862.28";
chr13	StringTie	exon	73574033	73574649	1000	+	.	gene_id "MSTRG.51862"; transcript_id "MSTRG.51862.28"; exon_number "1";
chr13	StringTie	exon	73587339	73587445	1000	+	.	gene_id "MSTRG.51862"; transcript_id "MSTRG.51862.28"; exon_number "2";
chr13	StringTie	exon	73587659	73588073	1000	+	.	gene_id "MSTRG.51862"; transcript_id "MSTRG.51862.28"; exon_number "3";
chr13	StringTie	transcript	73574033	73595171	1000	+	.	gene_id "MSTRG.51862"; transcript_id "MSTRG.51862.29";
chr13	StringTie	exon	73574033	73574609	1000	+	.	gene_id "MSTRG.51862"; transcript_id "MSTRG.51862.29"; exon_number "1";
chr13	StringTie	exon	73574650	73574726	1000	+	.	gene_id "MSTRG.51862"; transcript_id "MSTRG.51862.29"; exon_number "2";
chr13	StringTie	exon	73587339	73587445	1000	+	.	gene_id "MSTRG.51862"; transcript_id "MSTRG.51862.29"; exon_number "3";
chr13	StringTie	exon	73587680	73595171	1000	+	.	gene_id "MSTRG.51862"; transcript_id "MSTRG.51862.29"; exon_number "4";
chr13	StringTie	transcript	73546797	73623264	1000	+	.	gene_id "MSTRG.51862"; transcript_id "MSTRG.51862.3";
chr13	StringTie	exon	73546797	73547063	1000	+	.	gene_id "MSTRG.51862"; transcript_id "MSTRG.51862.3"; exon_number "1";
chr13	StringTie	exon	73564208	73564302	1000	+	.	gene_id "MSTRG.51862"; transcript_id "MSTRG.51862.3"; exon_number "2";
chr13	StringTie	exon	73574214	73574806	1000	+	.	gene_id "MSTRG.51862"; transcript_id "MSTRG.51862.3"; exon_number "3";
chr13	StringTie	exon	73587339	73587445	1000	+	.	gene_id "MSTRG.51862"; transcript_id "MSTRG.51862.3"; exon_number "4";
chr13	StringTie	exon	73587680	73595691	1000	+	.	gene_id "MSTRG.51862"; transcript_id "MSTRG.51862.3"; exon_number "5";
chr13	StringTie	exon	73604236	73616182	1000	+	.	gene_id "MSTRG.51862"; transcript_id "MSTRG.51862.3"; exon_number "6";
chr13	StringTie	exon	73617064	73623264	1000	+	.	gene_id "MSTRG.51862"; transcript_id "MSTRG.51862.3"; exon_number "7";
chr13	StringTie	transcript	73574033	73589996	1000	+	.	gene_id "MSTRG.51862"; transcript_id "MSTRG.51862.30";
chr13	StringTie	exon	73574033	73574806	1000	+	.	gene_id "MSTRG.51862"; transcript_id "MSTRG.51862.30"; exon_number "1";
chr13	StringTie	exon	73578685	73578752	1000	+	.	gene_id "MSTRG.51862"; transcript_id "MSTRG.51862.30"; exon_number "2";
chr13	StringTie	exon	73587339	73587445	1000	+	.	gene_id "MSTRG.51862"; transcript_id "MSTRG.51862.30"; exon_number "3";
chr13	StringTie	exon	73587680	73589996	1000	+	.	gene_id "MSTRG.51862"; transcript_id "MSTRG.51862.30"; exon_number "4";
chr13	StringTie	transcript	73574033	73588073	1000	+	.	gene_id "MSTRG.51862"; transcript_id "MSTRG.51862.31";
chr13	StringTie	exon	73574033	73574649	1000	+	.	gene_id "MSTRG.51862"; transcript_id "MSTRG.51862.31"; exon_number "1";
chr13	StringTie	exon	73578579	73578752	1000	+	.	gene_id "MSTRG.51862"; transcript_id "MSTRG.51862.31"; exon_number "2";
chr13	StringTie	exon	73587339	73587445	1000	+	.	gene_id "MSTRG.51862"; transcript_id "MSTRG.51862.31"; exon_number "3";
chr13	StringTie	exon	73587680	73588073	1000	+	.	gene_id "MSTRG.51862"; transcript_id "MSTRG.51862.31"; exon_number "4";
chr13	StringTie	transcript	73574033	73590325	1000	+	.	gene_id "MSTRG.51862"; transcript_id "MSTRG.51862.32";
chr13	StringTie	exon	73574033	73574609	1000	+	.	gene_id "MSTRG.51862"; transcript_id "MSTRG.51862.32"; exon_number "1";
chr13	StringTie	exon	73574650	73575402	1000	+	.	gene_id "MSTRG.51862"; transcript_id "MSTRG.51862.32"; exon_number "2";
chr13	StringTie	exon	73575452	73584766	1000	+	.	gene_id "MSTRG.51862"; transcript_id "MSTRG.51862.32"; exon_number "3";
chr13	StringTie	exon	73587339	73587445	1000	+	.	gene_id "MSTRG.51862"; transcript_id "MSTRG.51862.32"; exon_number "4";
chr13	StringTie	exon	73587680	73590325	1000	+	.	gene_id "MSTRG.51862"; transcript_id "MSTRG.51862.32"; exon_number "5";
chr13	StringTie	transcript	73574033	73590325	1000	+	.	gene_id "MSTRG.51862"; transcript_id "MSTRG.51862.33";
chr13	StringTie	exon	73574033	73574609	1000	+	.	gene_id "MSTRG.51862"; transcript_id "MSTRG.51862.33"; exon_number "1";
chr13	StringTie	exon	73574650	73575043	1000	+	.	gene_id "MSTRG.51862"; transcript_id "MSTRG.51862.33"; exon_number "2";
chr13	StringTie	exon	73575299	73575302	1000	+	.	gene_id "MSTRG.51862"; transcript_id "MSTRG.51862.33"; exon_number "3";
chr13	StringTie	exon	73575403	73587445	1000	+	.	gene_id "MSTRG.51862"; transcript_id "MSTRG.51862.33"; exon_number "4";
chr13	StringTie	exon	73587680	73590325	1000	+	.	gene_id "MSTRG.51862"; transcript_id "MSTRG.51862.33"; exon_number "5";
chr13	StringTie	transcript	73574033	73590299	1000	+	.	gene_id "MSTRG.51862"; transcript_id "MSTRG.51862.34";
chr13	StringTie	exon	73574033	73574806	1000	+	.	gene_id "MSTRG.51862"; transcript_id "MSTRG.51862.34"; exon_number "1";
chr13	StringTie	exon	73584638	73584766	1000	+	.	gene_id "MSTRG.51862"; transcript_id "MSTRG.51862.34"; exon_number "2";
chr13	StringTie	exon	73587339	73587445	1000	+	.	gene_id "MSTRG.51862"; transcript_id "MSTRG.51862.34"; exon_number "3";
chr13	StringTie	exon	73587659	73587827	1000	+	.	gene_id "MSTRG.51862"; transcript_id "MSTRG.51862.34"; exon_number "4";
chr13	StringTie	exon	73589209	73590299	1000	+	.	gene_id "MSTRG.51862"; transcript_id "MSTRG.51862.34"; exon_number "5";
chr13	StringTie	transcript	73574039	73591967	1000	+	.	gene_id "MSTRG.51862"; transcript_id "MSTRG.51862.35";
chr13	StringTie	exon	73574039	73574806	1000	+	.	gene_id "MSTRG.51862"; transcript_id "MSTRG.51862.35"; exon_number "1";
chr13	StringTie	exon	73576529	73576667	1000	+	.	gene_id "MSTRG.51862"; transcript_id "MSTRG.51862.35"; exon_number "2";
chr13	StringTie	exon	73578685	73587445	1000	+	.	gene_id "MSTRG.51862"; transcript_id "MSTRG.51862.35"; exon_number "3";
chr13	StringTie	exon	73587680	73591967	1000	+	.	gene_id "MSTRG.51862"; transcript_id "MSTRG.51862.35"; exon_number "4";
chr13	StringTie	transcript	73574039	73595171	1000	+	.	gene_id "MSTRG.51862"; transcript_id "MSTRG.51862.36";
chr13	StringTie	exon	73574039	73574766	1000	+	.	gene_id "MSTRG.51862"; transcript_id "MSTRG.51862.36"; exon_number "1";
chr13	StringTie	exon	73587339	73587445	1000	+	.	gene_id "MSTRG.51862"; transcript_id "MSTRG.51862.36"; exon_number "2";
chr13	StringTie	exon	73587680	73587827	1000	+	.	gene_id "MSTRG.51862"; transcript_id "MSTRG.51862.36"; exon_number "3";
chr13	StringTie	exon	73589209	73595171	1000	+	.	gene_id "MSTRG.51862"; transcript_id "MSTRG.51862.36"; exon_number "4";
chr13	StringTie	transcript	73574040	73590506	1000	+	.	gene_id "MSTRG.51862"; transcript_id "MSTRG.51862.37";
chr13	StringTie	exon	73574040	73574806	1000	+	.	gene_id "MSTRG.51862"; transcript_id "MSTRG.51862.37"; exon_number "1";
chr13	StringTie	exon	73584638	73590506	1000	+	.	gene_id "MSTRG.51862"; transcript_id "MSTRG.51862.37"; exon_number "2";
chr13	StringTie	transcript	73574044	73590460	1000	+	.	gene_id "MSTRG.51862"; transcript_id "MSTRG.51862.38";
chr13	StringTie	exon	73574044	73574766	1000	+	.	gene_id "MSTRG.51862"; transcript_id "MSTRG.51862.38"; exon_number "1";
chr13	StringTie	exon	73578579	73584766	1000	+	.	gene_id "MSTRG.51862"; transcript_id "MSTRG.51862.38"; exon_number "2";
chr13	StringTie	exon	73587339	73587445	1000	+	.	gene_id "MSTRG.51862"; transcript_id "MSTRG.51862.38"; exon_number "3";
chr13	StringTie	exon	73587659	73590460	1000	+	.	gene_id "MSTRG.51862"; transcript_id "MSTRG.51862.38"; exon_number "4";
chr13	StringTie	transcript	73574045	73590427	1000	+	.	gene_id "MSTRG.51862"; transcript_id "MSTRG.51862.39";
chr13	StringTie	exon	73574045	73574726	1000	+	.	gene_id "MSTRG.51862"; transcript_id "MSTRG.51862.39"; exon_number "1";
chr13	StringTie	exon	73587339	73587445	1000	+	.	gene_id "MSTRG.51862"; transcript_id "MSTRG.51862.39"; exon_number "2";
chr13	StringTie	exon	73587659	73590427	1000	+	.	gene_id "MSTRG.51862"; transcript_id "MSTRG.51862.39"; exon_number "3";
chr13	StringTie	transcript	73547403	73558431	1000	+	.	gene_id "MSTRG.51862"; transcript_id "MSTRG.51862.4";
chr13	StringTie	exon	73547403	73547915	1000	+	.	gene_id "MSTRG.51862"; transcript_id "MSTRG.51862.4"; exon_number "1";
chr13	StringTie	exon	73548874	73558431	1000	+	.	gene_id "MSTRG.51862"; transcript_id "MSTRG.51862.4"; exon_number "2";
chr13	StringTie	transcript	73574047	73596707	1000	+	.	gene_id "MSTRG.51862"; transcript_id "MSTRG.51862.40";
chr13	StringTie	exon	73574047	73575043	1000	+	.	gene_id "MSTRG.51862"; transcript_id "MSTRG.51862.40"; exon_number "1";
chr13	StringTie	exon	73575626	73587445	1000	+	.	gene_id "MSTRG.51862"; transcript_id "MSTRG.51862.40"; exon_number "2";
chr13	StringTie	exon	73587680	73596707	1000	+	.	gene_id "MSTRG.51862"; transcript_id "MSTRG.51862.40"; exon_number "3";
chr13	StringTie	transcript	73574047	73596707	1000	+	.	gene_id "MSTRG.51862"; transcript_id "MSTRG.51862.41";
chr13	StringTie	exon	73574047	73575451	1000	+	.	gene_id "MSTRG.51862"; transcript_id "MSTRG.51862.41"; exon_number "1";
chr13	StringTie	exon	73575581	73578752	1000	+	.	gene_id "MSTRG.51862"; transcript_id "MSTRG.51862.41"; exon_number "2";
chr13	StringTie	exon	73587339	73587445	1000	+	.	gene_id "MSTRG.51862"; transcript_id "MSTRG.51862.41"; exon_number "3";
chr13	StringTie	exon	73587680	73596707	1000	+	.	gene_id "MSTRG.51862"; transcript_id "MSTRG.51862.41"; exon_number "4";
chr13	StringTie	transcript	73574047	73596707	1000	+	.	gene_id "MSTRG.51862"; transcript_id "MSTRG.51862.42";
chr13	StringTie	exon	73574047	73574766	1000	+	.	gene_id "MSTRG.51862"; transcript_id "MSTRG.51862.42"; exon_number "1";
chr13	StringTie	exon	73578579	73584766	1000	+	.	gene_id "MSTRG.51862"; transcript_id "MSTRG.51862.42"; exon_number "2";
chr13	StringTie	exon	73587339	73587445	1000	+	.	gene_id "MSTRG.51862"; transcript_id "MSTRG.51862.42"; exon_number "3";
chr13	StringTie	exon	73587680	73596707	1000	+	.	gene_id "MSTRG.51862"; transcript_id "MSTRG.51862.42"; exon_number "4";
chr13	StringTie	transcript	73574050	73590428	1000	+	.	gene_id "MSTRG.51862"; transcript_id "MSTRG.51862.43";
chr13	StringTie	exon	73574050	73578752	1000	+	.	gene_id "MSTRG.51862"; transcript_id "MSTRG.51862.43"; exon_number "1";
chr13	StringTie	exon	73587339	73587445	1000	+	.	gene_id "MSTRG.51862"; transcript_id "MSTRG.51862.43"; exon_number "2";
chr13	StringTie	exon	73589209	73590428	1000	+	.	gene_id "MSTRG.51862"; transcript_id "MSTRG.51862.43"; exon_number "3";
chr13	StringTie	transcript	73574054	73590427	1000	+	.	gene_id "MSTRG.51862"; transcript_id "MSTRG.51862.44";
chr13	StringTie	exon	73574054	73578752	1000	+	.	gene_id "MSTRG.51862"; transcript_id "MSTRG.51862.44"; exon_number "1";
chr13	StringTie	exon	73584638	73584766	1000	+	.	gene_id "MSTRG.51862"; transcript_id "MSTRG.51862.44"; exon_number "2";
chr13	StringTie	exon	73587339	73587445	1000	+	.	gene_id "MSTRG.51862"; transcript_id "MSTRG.51862.44"; exon_number "3";
chr13	StringTie	exon	73587680	73590427	1000	+	.	gene_id "MSTRG.51862"; transcript_id "MSTRG.51862.44"; exon_number "4";
chr13	StringTie	transcript	73574065	73575856	1000	+	.	gene_id "MSTRG.51862"; transcript_id "MSTRG.51862.45";
chr13	StringTie	exon	73574065	73574609	1000	+	.	gene_id "MSTRG.51862"; transcript_id "MSTRG.51862.45"; exon_number "1";
chr13	StringTie	exon	73574650	73575043	1000	+	.	gene_id "MSTRG.51862"; transcript_id "MSTRG.51862.45"; exon_number "2";
chr13	StringTie	exon	73575499	73575856	1000	+	.	gene_id "MSTRG.51862"; transcript_id "MSTRG.51862.45"; exon_number "3";
chr13	StringTie	transcript	73574065	73590650	1000	+	.	gene_id "MSTRG.51862"; transcript_id "MSTRG.51862.46";
chr13	StringTie	exon	73574065	73574609	1000	+	.	gene_id "MSTRG.51862"; transcript_id "MSTRG.51862.46"; exon_number "1";
chr13	StringTie	exon	73574650	73575043	1000	+	.	gene_id "MSTRG.51862"; transcript_id "MSTRG.51862.46"; exon_number "2";
chr13	StringTie	exon	73575172	73587445	1000	+	.	gene_id "MSTRG.51862"; transcript_id "MSTRG.51862.46"; exon_number "3";
chr13	StringTie	exon	73587659	73590650	1000	+	.	gene_id "MSTRG.51862"; transcript_id "MSTRG.51862.46"; exon_number "4";
chr13	StringTie	transcript	73574065	73590650	1000	+	.	gene_id "MSTRG.51862"; transcript_id "MSTRG.51862.47";
chr13	StringTie	exon	73574065	73575043	1000	+	.	gene_id "MSTRG.51862"; transcript_id "MSTRG.51862.47"; exon_number "1";
chr13	StringTie	exon	73575499	73578752	1000	+	.	gene_id "MSTRG.51862"; transcript_id "MSTRG.51862.47"; exon_number "2";
chr13	StringTie	exon	73587339	73587445	1000	+	.	gene_id "MSTRG.51862"; transcript_id "MSTRG.51862.47"; exon_number "3";
chr13	StringTie	exon	73587659	73590650	1000	+	.	gene_id "MSTRG.51862"; transcript_id "MSTRG.51862.47"; exon_number "4";
chr13	StringTie	transcript	73574065	73591967	1000	+	.	gene_id "MSTRG.51862"; transcript_id "MSTRG.51862.48";
chr13	StringTie	exon	73574065	73574998	1000	+	.	gene_id "MSTRG.51862"; transcript_id "MSTRG.51862.48"; exon_number "1";
chr13	StringTie	exon	73575352	73578752	1000	+	.	gene_id "MSTRG.51862"; transcript_id "MSTRG.51862.48"; exon_number "2";
chr13	StringTie	exon	73587339	73587445	1000	+	.	gene_id "MSTRG.51862"; transcript_id "MSTRG.51862.48"; exon_number "3";
chr13	StringTie	exon	73587680	73587827	1000	+	.	gene_id "MSTRG.51862"; transcript_id "MSTRG.51862.48"; exon_number "4";
chr13	StringTie	exon	73589209	73591967	1000	+	.	gene_id "MSTRG.51862"; transcript_id "MSTRG.51862.48"; exon_number "5";
chr13	StringTie	transcript	73574085	73590506	1000	+	.	gene_id "MSTRG.51862"; transcript_id "MSTRG.51862.49";
chr13	StringTie	exon	73574085	73574806	1000	+	.	gene_id "MSTRG.51862"; transcript_id "MSTRG.51862.49"; exon_number "1";
chr13	StringTie	exon	73578579	73587445	1000	+	.	gene_id "MSTRG.51862"; transcript_id "MSTRG.51862.49"; exon_number "2";
chr13	StringTie	exon	73587659	73590506	1000	+	.	gene_id "MSTRG.51862"; transcript_id "MSTRG.51862.49"; exon_number "3";
chr13	StringTie	transcript	73574107	73590535	1000	+	.	gene_id "MSTRG.51862"; transcript_id "MSTRG.51862.50";
chr13	StringTie	exon	73574107	73584766	1000	+	.	gene_id "MSTRG.51862"; transcript_id "MSTRG.51862.50"; exon_number "1";
chr13	StringTie	exon	73587339	73587445	1000	+	.	gene_id "MSTRG.51862"; transcript_id "MSTRG.51862.50"; exon_number "2";
chr13	StringTie	exon	73587659	73590535	1000	+	.	gene_id "MSTRG.51862"; transcript_id "MSTRG.51862.50"; exon_number "3";
chr13	StringTie	transcript	73574107	73590279	1000	+	.	gene_id "MSTRG.51862"; transcript_id "MSTRG.51862.51";
chr13	StringTie	exon	73574107	73574766	1000	+	.	gene_id "MSTRG.51862"; transcript_id "MSTRG.51862.51"; exon_number "1";
chr13	StringTie	exon	73578187	73587445	1000	+	.	gene_id "MSTRG.51862"; transcript_id "MSTRG.51862.51"; exon_number "2";
chr13	StringTie	exon	73587659	73590279	1000	+	.	gene_id "MSTRG.51862"; transcript_id "MSTRG.51862.51"; exon_number "3";
chr13	StringTie	transcript	73574135	73590296	1000	+	.	gene_id "MSTRG.51862"; transcript_id "MSTRG.51862.52";
chr13	StringTie	exon	73574135	73576667	1000	+	.	gene_id "MSTRG.51862"; transcript_id "MSTRG.51862.52"; exon_number "1";
chr13	StringTie	exon	73578579	73587445	1000	+	.	gene_id "MSTRG.51862"; transcript_id "MSTRG.51862.52"; exon_number "2";
chr13	StringTie	exon	73587680	73590296	1000	+	.	gene_id "MSTRG.51862"; transcript_id "MSTRG.51862.52"; exon_number "3";
chr13	StringTie	transcript	73574135	73590506	1000	+	.	gene_id "MSTRG.51862"; transcript_id "MSTRG.51862.53";
chr13	StringTie	exon	73574135	73574806	1000	+	.	gene_id "MSTRG.51862"; transcript_id "MSTRG.51862.53"; exon_number "1";
chr13	StringTie	exon	73578579	73584766	1000	+	.	gene_id "MSTRG.51862"; transcript_id "MSTRG.51862.53"; exon_number "2";
chr13	StringTie	exon	73587339	73587445	1000	+	.	gene_id "MSTRG.51862"; transcript_id "MSTRG.51862.53"; exon_number "3";
chr13	StringTie	exon	73587680	73590506	1000	+	.	gene_id "MSTRG.51862"; transcript_id "MSTRG.51862.53"; exon_number "4";
chr13	StringTie	transcript	73574135	73590296	1000	+	.	gene_id "MSTRG.51862"; transcript_id "MSTRG.51862.54";
chr13	StringTie	exon	73574135	73574766	1000	+	.	gene_id "MSTRG.51862"; transcript_id "MSTRG.51862.54"; exon_number "1";
chr13	StringTie	exon	73578579	73578752	1000	+	.	gene_id "MSTRG.51862"; transcript_id "MSTRG.51862.54"; exon_number "2";
chr13	StringTie	exon	73584638	73584766	1000	+	.	gene_id "MSTRG.51862"; transcript_id "MSTRG.51862.54"; exon_number "3";
chr13	StringTie	exon	73587339	73587445	1000	+	.	gene_id "MSTRG.51862"; transcript_id "MSTRG.51862.54"; exon_number "4";
chr13	StringTie	exon	73587680	73590296	1000	+	.	gene_id "MSTRG.51862"; transcript_id "MSTRG.51862.54"; exon_number "5";
chr13	StringTie	transcript	73574143	73590315	1000	+	.	gene_id "MSTRG.51862"; transcript_id "MSTRG.51862.55";
chr13	StringTie	exon	73574143	73575043	1000	+	.	gene_id "MSTRG.51862"; transcript_id "MSTRG.51862.55"; exon_number "1";
chr13	StringTie	exon	73575172	73575498	1000	+	.	gene_id "MSTRG.51862"; transcript_id "MSTRG.51862.55"; exon_number "2";
chr13	StringTie	exon	73575626	73578752	1000	+	.	gene_id "MSTRG.51862"; transcript_id "MSTRG.51862.55"; exon_number "3";
chr13	StringTie	exon	73587339	73587445	1000	+	.	gene_id "MSTRG.51862"; transcript_id "MSTRG.51862.55"; exon_number "4";
chr13	StringTie	exon	73587680	73590315	1000	+	.	gene_id "MSTRG.51862"; transcript_id "MSTRG.51862.55"; exon_number "5";
chr13	StringTie	transcript	73574143	73575809	1000	+	.	gene_id "MSTRG.51862"; transcript_id "MSTRG.51862.56";
chr13	StringTie	exon	73574143	73575402	1000	+	.	gene_id "MSTRG.51862"; transcript_id "MSTRG.51862.56"; exon_number "1";
chr13	StringTie	exon	73575581	73575809	1000	+	.	gene_id "MSTRG.51862"; transcript_id "MSTRG.51862.56"; exon_number "2";
chr13	StringTie	transcript	73574144	73590299	1000	+	.	gene_id "MSTRG.51862"; transcript_id "MSTRG.51862.57";
chr13	StringTie	exon	73574144	73574850	1000	+	.	gene_id "MSTRG.51862"; transcript_id "MSTRG.51862.57"; exon_number "1";
chr13	StringTie	exon	73587339	73587445	1000	+	.	gene_id "MSTRG.51862"; transcript_id "MSTRG.51862.57"; exon_number "2";
chr13	StringTie	exon	73587680	73590299	1000	+	.	gene_id "MSTRG.51862"; transcript_id "MSTRG.51862.57"; exon_number "3";
chr13	StringTie	transcript	73574144	73590299	1000	+	.	gene_id "MSTRG.51862"; transcript_id "MSTRG.51862.58";
chr13	StringTie	exon	73574144	73574900	1000	+	.	gene_id "MSTRG.51862"; transcript_id "MSTRG.51862.58"; exon_number "1";
chr13	StringTie	exon	73575221	73575498	1000	+	.	gene_id "MSTRG.51862"; transcript_id "MSTRG.51862.58"; exon_number "2";
chr13	StringTie	exon	73575626	73584766	1000	+	.	gene_id "MSTRG.51862"; transcript_id "MSTRG.51862.58"; exon_number "3";
chr13	StringTie	exon	73587339	73587445	1000	+	.	gene_id "MSTRG.51862"; transcript_id "MSTRG.51862.58"; exon_number "4";
chr13	StringTie	exon	73587680	73590299	1000	+	.	gene_id "MSTRG.51862"; transcript_id "MSTRG.51862.58"; exon_number "5";
chr13	StringTie	transcript	73574146	73590428	1000	+	.	gene_id "MSTRG.51862"; transcript_id "MSTRG.51862.59";
chr13	StringTie	exon	73574146	73574766	1000	+	.	gene_id "MSTRG.51862"; transcript_id "MSTRG.51862.59"; exon_number "1";
chr13	StringTie	exon	73587339	73587445	1000	+	.	gene_id "MSTRG.51862"; transcript_id "MSTRG.51862.59"; exon_number "2";
chr13	StringTie	exon	73587659	73587827	1000	+	.	gene_id "MSTRG.51862"; transcript_id "MSTRG.51862.59"; exon_number "3";
chr13	StringTie	exon	73589209	73590428	1000	+	.	gene_id "MSTRG.51862"; transcript_id "MSTRG.51862.59"; exon_number "4";
chr13	StringTie	transcript	73569122	73590279	1000	+	.	gene_id "MSTRG.51862"; transcript_id "MSTRG.51862.6";
chr13	StringTie	exon	73569122	73569312	1000	+	.	gene_id "MSTRG.51862"; transcript_id "MSTRG.51862.6"; exon_number "1";
chr13	StringTie	exon	73574214	73575043	1000	+	.	gene_id "MSTRG.51862"; transcript_id "MSTRG.51862.6"; exon_number "2";
chr13	StringTie	exon	73575221	73575351	1000	+	.	gene_id "MSTRG.51862"; transcript_id "MSTRG.51862.6"; exon_number "3";
chr13	StringTie	exon	73575403	73578752	1000	+	.	gene_id "MSTRG.51862"; transcript_id "MSTRG.51862.6"; exon_number "4";
chr13	StringTie	exon	73587339	73587445	1000	+	.	gene_id "MSTRG.51862"; transcript_id "MSTRG.51862.6"; exon_number "5";
chr13	StringTie	exon	73587680	73590279	1000	+	.	gene_id "MSTRG.51862"; transcript_id "MSTRG.51862.6"; exon_number "6";
chr13	StringTie	transcript	73574148	73590382	1000	+	.	gene_id "MSTRG.51862"; transcript_id "MSTRG.51862.60";
chr13	StringTie	exon	73574148	73576667	1000	+	.	gene_id "MSTRG.51862"; transcript_id "MSTRG.51862.60"; exon_number "1";
chr13	StringTie	exon	73578579	73587445	1000	+	.	gene_id "MSTRG.51862"; transcript_id "MSTRG.51862.60"; exon_number "2";
chr13	StringTie	exon	73587659	73590382	1000	+	.	gene_id "MSTRG.51862"; transcript_id "MSTRG.51862.60"; exon_number "3";
chr13	StringTie	transcript	73574148	73590382	1000	+	.	gene_id "MSTRG.51862"; transcript_id "MSTRG.51862.61";
chr13	StringTie	exon	73574148	73574806	1000	+	.	gene_id "MSTRG.51862"; transcript_id "MSTRG.51862.61"; exon_number "1";
chr13	StringTie	exon	73578579	73584766	1000	+	.	gene_id "MSTRG.51862"; transcript_id "MSTRG.51862.61"; exon_number "2";
chr13	StringTie	exon	73587339	73587445	1000	+	.	gene_id "MSTRG.51862"; transcript_id "MSTRG.51862.61"; exon_number "3";
chr13	StringTie	exon	73587659	73590382	1000	+	.	gene_id "MSTRG.51862"; transcript_id "MSTRG.51862.61"; exon_number "4";
chr13	StringTie	transcript	73574149	73590292	1000	+	.	gene_id "MSTRG.51862"; transcript_id "MSTRG.51862.62";
chr13	StringTie	exon	73574149	73574649	1000	+	.	gene_id "MSTRG.51862"; transcript_id "MSTRG.51862.62"; exon_number "1";
chr13	StringTie	exon	73587339	73587445	1000	+	.	gene_id "MSTRG.51862"; transcript_id "MSTRG.51862.62"; exon_number "2";
chr13	StringTie	exon	73587680	73587827	1000	+	.	gene_id "MSTRG.51862"; transcript_id "MSTRG.51862.62"; exon_number "3";
chr13	StringTie	exon	73589209	73590292	1000	+	.	gene_id "MSTRG.51862"; transcript_id "MSTRG.51862.62"; exon_number "4";
chr13	StringTie	transcript	73574184	73595171	1000	+	.	gene_id "MSTRG.51862"; transcript_id "MSTRG.51862.63";
chr13	StringTie	exon	73574184	73574649	1000	+	.	gene_id "MSTRG.51862"; transcript_id "MSTRG.51862.63"; exon_number "1";
chr13	StringTie	exon	73578579	73587445	1000	+	.	gene_id "MSTRG.51862"; transcript_id "MSTRG.51862.63"; exon_number "2";
chr13	StringTie	exon	73587680	73595171	1000	+	.	gene_id "MSTRG.51862"; transcript_id "MSTRG.51862.63"; exon_number "3";
chr13	StringTie	transcript	73574184	73595171	1000	+	.	gene_id "MSTRG.51862"; transcript_id "MSTRG.51862.64";
chr13	StringTie	exon	73574184	73574766	1000	+	.	gene_id "MSTRG.51862"; transcript_id "MSTRG.51862.64"; exon_number "1";
chr13	StringTie	exon	73578579	73578752	1000	+	.	gene_id "MSTRG.51862"; transcript_id "MSTRG.51862.64"; exon_number "2";
chr13	StringTie	exon	73587339	73587445	1000	+	.	gene_id "MSTRG.51862"; transcript_id "MSTRG.51862.64"; exon_number "3";
chr13	StringTie	exon	73587659	73595171	1000	+	.	gene_id "MSTRG.51862"; transcript_id "MSTRG.51862.64"; exon_number "4";
chr13	StringTie	transcript	73574184	73595171	1000	+	.	gene_id "MSTRG.51862"; transcript_id "MSTRG.51862.65";
chr13	StringTie	exon	73574184	73574850	1000	+	.	gene_id "MSTRG.51862"; transcript_id "MSTRG.51862.65"; exon_number "1";
chr13	StringTie	exon	73578579	73584766	1000	+	.	gene_id "MSTRG.51862"; transcript_id "MSTRG.51862.65"; exon_number "2";
chr13	StringTie	exon	73587339	73587445	1000	+	.	gene_id "MSTRG.51862"; transcript_id "MSTRG.51862.65"; exon_number "3";
chr13	StringTie	exon	73587680	73595171	1000	+	.	gene_id "MSTRG.51862"; transcript_id "MSTRG.51862.65"; exon_number "4";
chr13	StringTie	transcript	73574184	73595171	1000	+	.	gene_id "MSTRG.51862"; transcript_id "MSTRG.51862.66";
chr13	StringTie	exon	73574184	73574609	1000	+	.	gene_id "MSTRG.51862"; transcript_id "MSTRG.51862.66"; exon_number "1";
chr13	StringTie	exon	73575044	73575498	1000	+	.	gene_id "MSTRG.51862"; transcript_id "MSTRG.51862.66"; exon_number "2";
chr13	StringTie	exon	73575703	73576667	1000	+	.	gene_id "MSTRG.51862"; transcript_id "MSTRG.51862.66"; exon_number "3";
chr13	StringTie	exon	73578579	73584766	1000	+	.	gene_id "MSTRG.51862"; transcript_id "MSTRG.51862.66"; exon_number "4";
chr13	StringTie	exon	73587339	73587445	1000	+	.	gene_id "MSTRG.51862"; transcript_id "MSTRG.51862.66"; exon_number "5";
chr13	StringTie	exon	73587659	73595171	1000	+	.	gene_id "MSTRG.51862"; transcript_id "MSTRG.51862.66"; exon_number "6";
chr13	StringTie	transcript	73574189	73590934	1000	+	.	gene_id "MSTRG.51862"; transcript_id "MSTRG.51862.67";
chr13	StringTie	exon	73574189	73574806	1000	+	.	gene_id "MSTRG.51862"; transcript_id "MSTRG.51862.67"; exon_number "1";
chr13	StringTie	exon	73584638	73587445	1000	+	.	gene_id "MSTRG.51862"; transcript_id "MSTRG.51862.67"; exon_number "2";
chr13	StringTie	exon	73587680	73587827	1000	+	.	gene_id "MSTRG.51862"; transcript_id "MSTRG.51862.67"; exon_number "3";
chr13	StringTie	exon	73589209	73590934	1000	+	.	gene_id "MSTRG.51862"; transcript_id "MSTRG.51862.67"; exon_number "4";
chr13	StringTie	transcript	73574189	73590934	1000	+	.	gene_id "MSTRG.51862"; transcript_id "MSTRG.51862.68";
chr13	StringTie	exon	73574189	73584766	1000	+	.	gene_id "MSTRG.51862"; transcript_id "MSTRG.51862.68"; exon_number "1";
chr13	StringTie	exon	73587339	73587445	1000	+	.	gene_id "MSTRG.51862"; transcript_id "MSTRG.51862.68"; exon_number "2";
chr13	StringTie	exon	73587680	73587827	1000	+	.	gene_id "MSTRG.51862"; transcript_id "MSTRG.51862.68"; exon_number "3";
chr13	StringTie	exon	73589209	73590934	1000	+	.	gene_id "MSTRG.51862"; transcript_id "MSTRG.51862.68"; exon_number "4";
chr13	StringTie	transcript	73574194	73590323	1000	+	.	gene_id "MSTRG.51862"; transcript_id "MSTRG.51862.69";
chr13	StringTie	exon	73574194	73575043	1000	+	.	gene_id "MSTRG.51862"; transcript_id "MSTRG.51862.69"; exon_number "1";
chr13	StringTie	exon	73575626	73578752	1000	+	.	gene_id "MSTRG.51862"; transcript_id "MSTRG.51862.69"; exon_number "2";
chr13	StringTie	exon	73587339	73587445	1000	+	.	gene_id "MSTRG.51862"; transcript_id "MSTRG.51862.69"; exon_number "3";
chr13	StringTie	exon	73587680	73590323	1000	+	.	gene_id "MSTRG.51862"; transcript_id "MSTRG.51862.69"; exon_number "4";
chr13	StringTie	transcript	73573665	73590640	1000	+	.	gene_id "MSTRG.51862"; transcript_id "MSTRG.51862.7";
chr13	StringTie	exon	73573665	73578752	1000	+	.	gene_id "MSTRG.51862"; transcript_id "MSTRG.51862.7"; exon_number "1";
chr13	StringTie	exon	73587339	73587445	1000	+	.	gene_id "MSTRG.51862"; transcript_id "MSTRG.51862.7"; exon_number "2";
chr13	StringTie	exon	73587659	73590640	1000	+	.	gene_id "MSTRG.51862"; transcript_id "MSTRG.51862.7"; exon_number "3";
chr13	StringTie	transcript	73574239	73590484	1000	+	.	gene_id "MSTRG.51862"; transcript_id "MSTRG.51862.70";
chr13	StringTie	exon	73574239	73574766	1000	+	.	gene_id "MSTRG.51862"; transcript_id "MSTRG.51862.70"; exon_number "1";
chr13	StringTie	exon	73578579	73578752	1000	+	.	gene_id "MSTRG.51862"; transcript_id "MSTRG.51862.70"; exon_number "2";
chr13	StringTie	exon	73587339	73587445	1000	+	.	gene_id "MSTRG.51862"; transcript_id "MSTRG.51862.70"; exon_number "3";
chr13	StringTie	exon	73587680	73587827	1000	+	.	gene_id "MSTRG.51862"; transcript_id "MSTRG.51862.70"; exon_number "4";
chr13	StringTie	exon	73589209	73590484	1000	+	.	gene_id "MSTRG.51862"; transcript_id "MSTRG.51862.70"; exon_number "5";
chr13	StringTie	transcript	73574293	73590565	1000	+	.	gene_id "MSTRG.51862"; transcript_id "MSTRG.51862.71";
chr13	StringTie	exon	73574293	73574806	1000	+	.	gene_id "MSTRG.51862"; transcript_id "MSTRG.51862.71"; exon_number "1";
chr13	StringTie	exon	73587339	73587445	1000	+	.	gene_id "MSTRG.51862"; transcript_id "MSTRG.51862.71"; exon_number "2";
chr13	StringTie	exon	73589209	73590565	1000	+	.	gene_id "MSTRG.51862"; transcript_id "MSTRG.51862.71"; exon_number "3";
chr13	StringTie	transcript	73575337	73590320	1000	+	.	gene_id "MSTRG.51862"; transcript_id "MSTRG.51862.72";
chr13	StringTie	exon	73575337	73575451	1000	+	.	gene_id "MSTRG.51862"; transcript_id "MSTRG.51862.72"; exon_number "1";
chr13	StringTie	exon	73575499	73578752	1000	+	.	gene_id "MSTRG.51862"; transcript_id "MSTRG.51862.72"; exon_number "2";
chr13	StringTie	exon	73587339	73587445	1000	+	.	gene_id "MSTRG.51862"; transcript_id "MSTRG.51862.72"; exon_number "3";
chr13	StringTie	exon	73587680	73590320	1000	+	.	gene_id "MSTRG.51862"; transcript_id "MSTRG.51862.72"; exon_number "4";
chr13	StringTie	transcript	73575348	73590315	1000	+	.	gene_id "MSTRG.51862"; transcript_id "MSTRG.51862.73";
chr13	StringTie	exon	73575348	73575498	1000	+	.	gene_id "MSTRG.51862"; transcript_id "MSTRG.51862.73"; exon_number "1";
chr13	StringTie	exon	73575626	73578752	1000	+	.	gene_id "MSTRG.51862"; transcript_id "MSTRG.51862.73"; exon_number "2";
chr13	StringTie	exon	73587339	73587445	1000	+	.	gene_id "MSTRG.51862"; transcript_id "MSTRG.51862.73"; exon_number "3";
chr13	StringTie	exon	73587680	73587827	1000	+	.	gene_id "MSTRG.51862"; transcript_id "MSTRG.51862.73"; exon_number "4";
chr13	StringTie	exon	73589209	73590315	1000	+	.	gene_id "MSTRG.51862"; transcript_id "MSTRG.51862.73"; exon_number "5";
chr13	StringTie	transcript	73604312	73622965	1000	+	.	gene_id "MSTRG.51862"; transcript_id "MSTRG.51862.74";
chr13	StringTie	exon	73604312	73604344	1000	+	.	gene_id "MSTRG.51862"; transcript_id "MSTRG.51862.74"; exon_number "1";
chr13	StringTie	exon	73613197	73613231	1000	+	.	gene_id "MSTRG.51862"; transcript_id "MSTRG.51862.74"; exon_number "2";
chr13	StringTie	exon	73616052	73616182	1000	+	.	gene_id "MSTRG.51862"; transcript_id "MSTRG.51862.74"; exon_number "3";
chr13	StringTie	exon	73622320	73622965	1000	+	.	gene_id "MSTRG.51862"; transcript_id "MSTRG.51862.74"; exon_number "4";
chr13	StringTie	transcript	73605071	73641362	1000	+	.	gene_id "MSTRG.51862"; transcript_id "MSTRG.51862.75";
chr13	StringTie	exon	73605071	73611211	1000	+	.	gene_id "MSTRG.51862"; transcript_id "MSTRG.51862.75"; exon_number "1";
chr13	StringTie	exon	73616052	73616182	1000	+	.	gene_id "MSTRG.51862"; transcript_id "MSTRG.51862.75"; exon_number "2";
chr13	StringTie	exon	73631527	73641362	1000	+	.	gene_id "MSTRG.51862"; transcript_id "MSTRG.51862.75"; exon_number "3";
chr13	StringTie	transcript	73605671	73618864	1000	+	.	gene_id "MSTRG.51862"; transcript_id "MSTRG.51862.76";
chr13	StringTie	exon	73605671	73605771	1000	+	.	gene_id "MSTRG.51862"; transcript_id "MSTRG.51862.76"; exon_number "1";
chr13	StringTie	exon	73616052	73616182	1000	+	.	gene_id "MSTRG.51862"; transcript_id "MSTRG.51862.76"; exon_number "2";
chr13	StringTie	exon	73618341	73618864	1000	+	.	gene_id "MSTRG.51862"; transcript_id "MSTRG.51862.76"; exon_number "3";
chr13	StringTie	transcript	73609094	73641223	1000	+	.	gene_id "MSTRG.51862"; transcript_id "MSTRG.51862.77";
chr13	StringTie	exon	73609094	73611211	1000	+	.	gene_id "MSTRG.51862"; transcript_id "MSTRG.51862.77"; exon_number "1";
chr13	StringTie	exon	73613197	73613231	1000	+	.	gene_id "MSTRG.51862"; transcript_id "MSTRG.51862.77"; exon_number "2";
chr13	StringTie	exon	73616052	73616182	1000	+	.	gene_id "MSTRG.51862"; transcript_id "MSTRG.51862.77"; exon_number "3";
chr13	StringTie	exon	73631527	73641223	1000	+	.	gene_id "MSTRG.51862"; transcript_id "MSTRG.51862.77"; exon_number "4";
chr13	StringTie	transcript	73609094	73641649	1000	+	.	gene_id "MSTRG.51862"; transcript_id "MSTRG.51862.78";
chr13	StringTie	exon	73609094	73611211	1000	+	.	gene_id "MSTRG.51862"; transcript_id "MSTRG.51862.78"; exon_number "1";
chr13	StringTie	exon	73613197	73613231	1000	+	.	gene_id "MSTRG.51862"; transcript_id "MSTRG.51862.78"; exon_number "2";
chr13	StringTie	exon	73615049	73615068	1000	+	.	gene_id "MSTRG.51862"; transcript_id "MSTRG.51862.78"; exon_number "3";
chr13	StringTie	exon	73616052	73616182	1000	+	.	gene_id "MSTRG.51862"; transcript_id "MSTRG.51862.78"; exon_number "4";
chr13	StringTie	exon	73631527	73641649	1000	+	.	gene_id "MSTRG.51862"; transcript_id "MSTRG.51862.78"; exon_number "5";
chr13	StringTie	transcript	73610406	73641362	1000	+	.	gene_id "MSTRG.51862"; transcript_id "MSTRG.51862.79";
chr13	StringTie	exon	73610406	73611211	1000	+	.	gene_id "MSTRG.51862"; transcript_id "MSTRG.51862.79"; exon_number "1";
chr13	StringTie	exon	73616052	73616182	1000	+	.	gene_id "MSTRG.51862"; transcript_id "MSTRG.51862.79"; exon_number "2";
chr13	StringTie	exon	73617064	73641362	1000	+	.	gene_id "MSTRG.51862"; transcript_id "MSTRG.51862.79"; exon_number "3";
chr13	StringTie	transcript	73573665	73591385	1000	+	.	gene_id "MSTRG.51862"; transcript_id "MSTRG.51862.8";
chr13	StringTie	exon	73573665	73574766	1000	+	.	gene_id "MSTRG.51862"; transcript_id "MSTRG.51862.8"; exon_number "1";
chr13	StringTie	exon	73587339	73587445	1000	+	.	gene_id "MSTRG.51862"; transcript_id "MSTRG.51862.8"; exon_number "2";
chr13	StringTie	exon	73587659	73591385	1000	+	.	gene_id "MSTRG.51862"; transcript_id "MSTRG.51862.8"; exon_number "3";
chr13	StringTie	transcript	73610406	73637330	1000	+	.	gene_id "MSTRG.51862"; transcript_id "MSTRG.51862.80";
chr13	StringTie	exon	73610406	73611211	1000	+	.	gene_id "MSTRG.51862"; transcript_id "MSTRG.51862.80"; exon_number "1";
chr13	StringTie	exon	73613197	73613231	1000	+	.	gene_id "MSTRG.51862"; transcript_id "MSTRG.51862.80"; exon_number "2";
chr13	StringTie	exon	73616052	73616182	1000	+	.	gene_id "MSTRG.51862"; transcript_id "MSTRG.51862.80"; exon_number "3";
chr13	StringTie	exon	73622320	73622455	1000	+	.	gene_id "MSTRG.51862"; transcript_id "MSTRG.51862.80"; exon_number "4";
chr13	StringTie	exon	73631527	73637330	1000	+	.	gene_id "MSTRG.51862"; transcript_id "MSTRG.51862.80"; exon_number "5";
chr13	StringTie	transcript	73610406	73641649	1000	+	.	gene_id "MSTRG.51862"; transcript_id "MSTRG.51862.81";
chr13	StringTie	exon	73610406	73611211	1000	+	.	gene_id "MSTRG.51862"; transcript_id "MSTRG.51862.81"; exon_number "1";
chr13	StringTie	exon	73616052	73616182	1000	+	.	gene_id "MSTRG.51862"; transcript_id "MSTRG.51862.81"; exon_number "2";
chr13	StringTie	exon	73616676	73641649	1000	+	.	gene_id "MSTRG.51862"; transcript_id "MSTRG.51862.81"; exon_number "3";
chr13	StringTie	transcript	73610545	73636971	1000	+	.	gene_id "MSTRG.51862"; transcript_id "MSTRG.51862.82";
chr13	StringTie	exon	73610545	73611211	1000	+	.	gene_id "MSTRG.51862"; transcript_id "MSTRG.51862.82"; exon_number "1";
chr13	StringTie	exon	73613197	73613231	1000	+	.	gene_id "MSTRG.51862"; transcript_id "MSTRG.51862.82"; exon_number "2";
chr13	StringTie	exon	73615049	73615068	1000	+	.	gene_id "MSTRG.51862"; transcript_id "MSTRG.51862.82"; exon_number "3";
chr13	StringTie	exon	73616052	73616182	1000	+	.	gene_id "MSTRG.51862"; transcript_id "MSTRG.51862.82"; exon_number "4";
chr13	StringTie	exon	73617064	73625847	1000	+	.	gene_id "MSTRG.51862"; transcript_id "MSTRG.51862.82"; exon_number "5";
chr13	StringTie	exon	73631527	73636971	1000	+	.	gene_id "MSTRG.51862"; transcript_id "MSTRG.51862.82"; exon_number "6";
chr13	StringTie	transcript	73610677	73637038	1000	+	.	gene_id "MSTRG.51862"; transcript_id "MSTRG.51862.83";
chr13	StringTie	exon	73610677	73611211	1000	+	.	gene_id "MSTRG.51862"; transcript_id "MSTRG.51862.83"; exon_number "1";
chr13	StringTie	exon	73613197	73613231	1000	+	.	gene_id "MSTRG.51862"; transcript_id "MSTRG.51862.83"; exon_number "2";
chr13	StringTie	exon	73616052	73616182	1000	+	.	gene_id "MSTRG.51862"; transcript_id "MSTRG.51862.83"; exon_number "3";
chr13	StringTie	exon	73625445	73625847	1000	+	.	gene_id "MSTRG.51862"; transcript_id "MSTRG.51862.83"; exon_number "4";
chr13	StringTie	exon	73631527	73637038	1000	+	.	gene_id "MSTRG.51862"; transcript_id "MSTRG.51862.83"; exon_number "5";
chr13	StringTie	transcript	73610677	73641095	1000	+	.	gene_id "MSTRG.51862"; transcript_id "MSTRG.51862.84";
chr13	StringTie	exon	73610677	73611211	1000	+	.	gene_id "MSTRG.51862"; transcript_id "MSTRG.51862.84"; exon_number "1";
chr13	StringTie	exon	73613197	73613231	1000	+	.	gene_id "MSTRG.51862"; transcript_id "MSTRG.51862.84"; exon_number "2";
chr13	StringTie	exon	73615049	73615068	1000	+	.	gene_id "MSTRG.51862"; transcript_id "MSTRG.51862.84"; exon_number "3";
chr13	StringTie	exon	73616052	73616182	1000	+	.	gene_id "MSTRG.51862"; transcript_id "MSTRG.51862.84"; exon_number "4";
chr13	StringTie	exon	73622320	73622455	1000	+	.	gene_id "MSTRG.51862"; transcript_id "MSTRG.51862.84"; exon_number "5";
chr13	StringTie	exon	73631527	73641095	1000	+	.	gene_id "MSTRG.51862"; transcript_id "MSTRG.51862.84"; exon_number "6";
chr13	StringTie	transcript	73610677	73641649	1000	+	.	gene_id "MSTRG.51862"; transcript_id "MSTRG.51862.85";
chr13	StringTie	exon	73610677	73611211	1000	+	.	gene_id "MSTRG.51862"; transcript_id "MSTRG.51862.85"; exon_number "1";
chr13	StringTie	exon	73613197	73613231	1000	+	.	gene_id "MSTRG.51862"; transcript_id "MSTRG.51862.85"; exon_number "2";
chr13	StringTie	exon	73616052	73616182	1000	+	.	gene_id "MSTRG.51862"; transcript_id "MSTRG.51862.85"; exon_number "3";
chr13	StringTie	exon	73617064	73641649	1000	+	.	gene_id "MSTRG.51862"; transcript_id "MSTRG.51862.85"; exon_number "4";
chr13	StringTie	transcript	73610763	73641095	1000	+	.	gene_id "MSTRG.51862"; transcript_id "MSTRG.51862.86";
chr13	StringTie	exon	73610763	73611211	1000	+	.	gene_id "MSTRG.51862"; transcript_id "MSTRG.51862.86"; exon_number "1";
chr13	StringTie	exon	73616052	73616182	1000	+	.	gene_id "MSTRG.51862"; transcript_id "MSTRG.51862.86"; exon_number "2";
chr13	StringTie	exon	73625445	73625847	1000	+	.	gene_id "MSTRG.51862"; transcript_id "MSTRG.51862.86"; exon_number "3";
chr13	StringTie	exon	73631527	73641095	1000	+	.	gene_id "MSTRG.51862"; transcript_id "MSTRG.51862.86"; exon_number "4";
chr13	StringTie	transcript	73610763	73641362	1000	+	.	gene_id "MSTRG.51862"; transcript_id "MSTRG.51862.87";
chr13	StringTie	exon	73610763	73611211	1000	+	.	gene_id "MSTRG.51862"; transcript_id "MSTRG.51862.87"; exon_number "1";
chr13	StringTie	exon	73616052	73616182	1000	+	.	gene_id "MSTRG.51862"; transcript_id "MSTRG.51862.87"; exon_number "2";
chr13	StringTie	exon	73622320	73622455	1000	+	.	gene_id "MSTRG.51862"; transcript_id "MSTRG.51862.87"; exon_number "3";
chr13	StringTie	exon	73625445	73625847	1000	+	.	gene_id "MSTRG.51862"; transcript_id "MSTRG.51862.87"; exon_number "4";
chr13	StringTie	exon	73631527	73641362	1000	+	.	gene_id "MSTRG.51862"; transcript_id "MSTRG.51862.87"; exon_number "5";
chr13	StringTie	transcript	73610767	73636975	1000	+	.	gene_id "MSTRG.51862"; transcript_id "MSTRG.51862.88";
chr13	StringTie	exon	73610767	73611211	1000	+	.	gene_id "MSTRG.51862"; transcript_id "MSTRG.51862.88"; exon_number "1";
chr13	StringTie	exon	73613197	73613231	1000	+	.	gene_id "MSTRG.51862"; transcript_id "MSTRG.51862.88"; exon_number "2";
chr13	StringTie	exon	73616052	73616182	1000	+	.	gene_id "MSTRG.51862"; transcript_id "MSTRG.51862.88"; exon_number "3";
chr13	StringTie	exon	73616676	73625847	1000	+	.	gene_id "MSTRG.51862"; transcript_id "MSTRG.51862.88"; exon_number "4";
chr13	StringTie	exon	73631527	73636975	1000	+	.	gene_id "MSTRG.51862"; transcript_id "MSTRG.51862.88"; exon_number "5";
chr13	StringTie	transcript	73610778	73641362	1000	+	.	gene_id "MSTRG.51862"; transcript_id "MSTRG.51862.89";
chr13	StringTie	exon	73610778	73611211	1000	+	.	gene_id "MSTRG.51862"; transcript_id "MSTRG.51862.89"; exon_number "1";
chr13	StringTie	exon	73616052	73616182	1000	+	.	gene_id "MSTRG.51862"; transcript_id "MSTRG.51862.89"; exon_number "2";
chr13	StringTie	exon	73616676	73625847	1000	+	.	gene_id "MSTRG.51862"; transcript_id "MSTRG.51862.89"; exon_number "3";
chr13	StringTie	exon	73631527	73641362	1000	+	.	gene_id "MSTRG.51862"; transcript_id "MSTRG.51862.89"; exon_number "4";
chr13	StringTie	transcript	73573665	73590609	1000	+	.	gene_id "MSTRG.51862"; transcript_id "MSTRG.51862.9";
chr13	StringTie	exon	73573665	73574726	1000	+	.	gene_id "MSTRG.51862"; transcript_id "MSTRG.51862.9"; exon_number "1";
chr13	StringTie	exon	73587339	73587445	1000	+	.	gene_id "MSTRG.51862"; transcript_id "MSTRG.51862.9"; exon_number "2";
chr13	StringTie	exon	73587680	73590609	1000	+	.	gene_id "MSTRG.51862"; transcript_id "MSTRG.51862.9"; exon_number "3";
chr13	StringTie	transcript	73610810	73637330	1000	+	.	gene_id "MSTRG.51862"; transcript_id "MSTRG.51862.90";
chr13	StringTie	exon	73610810	73611211	1000	+	.	gene_id "MSTRG.51862"; transcript_id "MSTRG.51862.90"; exon_number "1";
chr13	StringTie	exon	73613197	73613231	1000	+	.	gene_id "MSTRG.51862"; transcript_id "MSTRG.51862.90"; exon_number "2";
chr13	StringTie	exon	73615049	73615068	1000	+	.	gene_id "MSTRG.51862"; transcript_id "MSTRG.51862.90"; exon_number "3";
chr13	StringTie	exon	73616052	73616182	1000	+	.	gene_id "MSTRG.51862"; transcript_id "MSTRG.51862.90"; exon_number "4";
chr13	StringTie	exon	73625445	73625847	1000	+	.	gene_id "MSTRG.51862"; transcript_id "MSTRG.51862.90"; exon_number "5";
chr13	StringTie	exon	73631527	73637330	1000	+	.	gene_id "MSTRG.51862"; transcript_id "MSTRG.51862.90"; exon_number "6";
chr13	StringTie	transcript	73610834	73636957	1000	+	.	gene_id "MSTRG.51862"; transcript_id "MSTRG.51862.91";
chr13	StringTie	exon	73610834	73611211	1000	+	.	gene_id "MSTRG.51862"; transcript_id "MSTRG.51862.91"; exon_number "1";
chr13	StringTie	exon	73613197	73613231	1000	+	.	gene_id "MSTRG.51862"; transcript_id "MSTRG.51862.91"; exon_number "2";
chr13	StringTie	exon	73615049	73615068	1000	+	.	gene_id "MSTRG.51862"; transcript_id "MSTRG.51862.91"; exon_number "3";
chr13	StringTie	exon	73616052	73616182	1000	+	.	gene_id "MSTRG.51862"; transcript_id "MSTRG.51862.91"; exon_number "4";
chr13	StringTie	exon	73616676	73625847	1000	+	.	gene_id "MSTRG.51862"; transcript_id "MSTRG.51862.91"; exon_number "5";
chr13	StringTie	exon	73631527	73636957	1000	+	.	gene_id "MSTRG.51862"; transcript_id "MSTRG.51862.91"; exon_number "6";
chr13	StringTie	transcript	73610857	73641362	1000	+	.	gene_id "MSTRG.51862"; transcript_id "MSTRG.51862.92";
chr13	StringTie	exon	73610857	73611211	1000	+	.	gene_id "MSTRG.51862"; transcript_id "MSTRG.51862.92"; exon_number "1";
chr13	StringTie	exon	73616052	73616182	1000	+	.	gene_id "MSTRG.51862"; transcript_id "MSTRG.51862.92"; exon_number "2";
chr13	StringTie	exon	73622320	73622455	1000	+	.	gene_id "MSTRG.51862"; transcript_id "MSTRG.51862.92"; exon_number "3";
chr13	StringTie	exon	73631527	73641362	1000	+	.	gene_id "MSTRG.51862"; transcript_id "MSTRG.51862.92"; exon_number "4";
chr13	StringTie	transcript	73610870	73641362	1000	+	.	gene_id "MSTRG.51862"; transcript_id "MSTRG.51862.93";
chr13	StringTie	exon	73610870	73611211	1000	+	.	gene_id "MSTRG.51862"; transcript_id "MSTRG.51862.93"; exon_number "1";
chr13	StringTie	exon	73616052	73616182	1000	+	.	gene_id "MSTRG.51862"; transcript_id "MSTRG.51862.93"; exon_number "2";
chr13	StringTie	exon	73617064	73625847	1000	+	.	gene_id "MSTRG.51862"; transcript_id "MSTRG.51862.93"; exon_number "3";
chr13	StringTie	exon	73631527	73641362	1000	+	.	gene_id "MSTRG.51862"; transcript_id "MSTRG.51862.93"; exon_number "4";
chr13	StringTie	transcript	73610879	73636971	1000	+	.	gene_id "MSTRG.51862"; transcript_id "MSTRG.51862.94";
chr13	StringTie	exon	73610879	73611211	1000	+	.	gene_id "MSTRG.51862"; transcript_id "MSTRG.51862.94"; exon_number "1";
chr13	StringTie	exon	73613197	73613231	1000	+	.	gene_id "MSTRG.51862"; transcript_id "MSTRG.51862.94"; exon_number "2";
chr13	StringTie	exon	73614993	73615068	1000	+	.	gene_id "MSTRG.51862"; transcript_id "MSTRG.51862.94"; exon_number "3";
chr13	StringTie	exon	73616052	73616182	1000	+	.	gene_id "MSTRG.51862"; transcript_id "MSTRG.51862.94"; exon_number "4";
chr13	StringTie	exon	73631527	73636971	1000	+	.	gene_id "MSTRG.51862"; transcript_id "MSTRG.51862.94"; exon_number "5";
chr13	StringTie	transcript	73610900	73636986	1000	+	.	gene_id "MSTRG.51862"; transcript_id "MSTRG.51862.95";
chr13	StringTie	exon	73610900	73611211	1000	+	.	gene_id "MSTRG.51862"; transcript_id "MSTRG.51862.95"; exon_number "1";
chr13	StringTie	exon	73616052	73616182	1000	+	.	gene_id "MSTRG.51862"; transcript_id "MSTRG.51862.95"; exon_number "2";
chr13	StringTie	exon	73617064	73622455	1000	+	.	gene_id "MSTRG.51862"; transcript_id "MSTRG.51862.95"; exon_number "3";
chr13	StringTie	exon	73625445	73625847	1000	+	.	gene_id "MSTRG.51862"; transcript_id "MSTRG.51862.95"; exon_number "4";
chr13	StringTie	exon	73631527	73636986	1000	+	.	gene_id "MSTRG.51862"; transcript_id "MSTRG.51862.95"; exon_number "5";
chr13	StringTie	transcript	73610902	73623312	1000	+	.	gene_id "MSTRG.51862"; transcript_id "MSTRG.51862.96";
chr13	StringTie	exon	73610902	73611211	1000	+	.	gene_id "MSTRG.51862"; transcript_id "MSTRG.51862.96"; exon_number "1";
chr13	StringTie	exon	73616052	73616182	1000	+	.	gene_id "MSTRG.51862"; transcript_id "MSTRG.51862.96"; exon_number "2";
chr13	StringTie	exon	73621724	73623312	1000	+	.	gene_id "MSTRG.51862"; transcript_id "MSTRG.51862.96"; exon_number "3";
chr13	StringTie	transcript	73610913	73639293	1000	+	.	gene_id "MSTRG.51862"; transcript_id "MSTRG.51862.97";
chr13	StringTie	exon	73610913	73611211	1000	+	.	gene_id "MSTRG.51862"; transcript_id "MSTRG.51862.97"; exon_number "1";
chr13	StringTie	exon	73613197	73613231	1000	+	.	gene_id "MSTRG.51862"; transcript_id "MSTRG.51862.97"; exon_number "2";
chr13	StringTie	exon	73616052	73616182	1000	+	.	gene_id "MSTRG.51862"; transcript_id "MSTRG.51862.97"; exon_number "3";
chr13	StringTie	exon	73617064	73625847	1000	+	.	gene_id "MSTRG.51862"; transcript_id "MSTRG.51862.97"; exon_number "4";
chr13	StringTie	exon	73626036	73639293	1000	+	.	gene_id "MSTRG.51862"; transcript_id "MSTRG.51862.97"; exon_number "5";
chr13	StringTie	transcript	73610915	73641099	1000	+	.	gene_id "MSTRG.51862"; transcript_id "MSTRG.51862.98";
chr13	StringTie	exon	73610915	73611211	1000	+	.	gene_id "MSTRG.51862"; transcript_id "MSTRG.51862.98"; exon_number "1";
chr13	StringTie	exon	73616052	73616182	1000	+	.	gene_id "MSTRG.51862"; transcript_id "MSTRG.51862.98"; exon_number "2";
chr13	StringTie	exon	73617064	73622455	1000	+	.	gene_id "MSTRG.51862"; transcript_id "MSTRG.51862.98"; exon_number "3";
chr13	StringTie	exon	73631527	73641099	1000	+	.	gene_id "MSTRG.51862"; transcript_id "MSTRG.51862.98"; exon_number "4";
chr13	StringTie	transcript	73610929	73641095	1000	+	.	gene_id "MSTRG.51862"; transcript_id "MSTRG.51862.99";
chr13	StringTie	exon	73610929	73611211	1000	+	.	gene_id "MSTRG.51862"; transcript_id "MSTRG.51862.99"; exon_number "1";
chr13	StringTie	exon	73613197	73613231	1000	+	.	gene_id "MSTRG.51862"; transcript_id "MSTRG.51862.99"; exon_number "2";
chr13	StringTie	exon	73616052	73616182	1000	+	.	gene_id "MSTRG.51862"; transcript_id "MSTRG.51862.99"; exon_number "3";
chr13	StringTie	exon	73625445	73626980	1000	+	.	gene_id "MSTRG.51862"; transcript_id "MSTRG.51862.99"; exon_number "4";
chr13	StringTie	exon	73631527	73641095	1000	+	.	gene_id "MSTRG.51862"; transcript_id "MSTRG.51862.99"; exon_number "5";
chr13	StringTie	transcript	75898673	75902793	1000	.	.	gene_id "MSTRG.51863"; transcript_id "MSTRG.51863.1";
chr13	StringTie	exon	75898673	75902793	1000	.	.	gene_id "MSTRG.51863"; transcript_id "MSTRG.51863.1"; exon_number "1";
chr13	StringTie	transcript	75903304	75928055	1000	-	.	gene_id "MSTRG.51864"; transcript_id "MSTRG.51864.1";
chr13	StringTie	exon	75903304	75904369	1000	-	.	gene_id "MSTRG.51864"; transcript_id "MSTRG.51864.1"; exon_number "1";
chr13	StringTie	exon	75908453	75908511	1000	-	.	gene_id "MSTRG.51864"; transcript_id "MSTRG.51864.1"; exon_number "2";
chr13	StringTie	exon	75917524	75917619	1000	-	.	gene_id "MSTRG.51864"; transcript_id "MSTRG.51864.1"; exon_number "3";
chr13	StringTie	exon	75927955	75928055	1000	-	.	gene_id "MSTRG.51864"; transcript_id "MSTRG.51864.1"; exon_number "4";
chr13	StringTie	transcript	75903488	75928055	1000	-	.	gene_id "MSTRG.51864"; transcript_id "MSTRG.51864.2";
chr13	StringTie	exon	75903488	75904369	1000	-	.	gene_id "MSTRG.51864"; transcript_id "MSTRG.51864.2"; exon_number "1";
chr13	StringTie	exon	75908453	75908511	1000	-	.	gene_id "MSTRG.51864"; transcript_id "MSTRG.51864.2"; exon_number "2";
chr13	StringTie	exon	75915405	75915501	1000	-	.	gene_id "MSTRG.51864"; transcript_id "MSTRG.51864.2"; exon_number "3";
chr13	StringTie	exon	75917524	75917619	1000	-	.	gene_id "MSTRG.51864"; transcript_id "MSTRG.51864.2"; exon_number "4";
chr13	StringTie	exon	75927955	75928055	1000	-	.	gene_id "MSTRG.51864"; transcript_id "MSTRG.51864.2"; exon_number "5";
chr13	StringTie	transcript	75907186	75944125	1000	+	.	gene_id "MSTRG.51865"; transcript_id "MSTRG.51865.1";
chr13	StringTie	exon	75907186	75907426	1000	+	.	gene_id "MSTRG.51865"; transcript_id "MSTRG.51865.1"; exon_number "1";
chr13	StringTie	exon	75934735	75934931	1000	+	.	gene_id "MSTRG.51865"; transcript_id "MSTRG.51865.1"; exon_number "2";
chr13	StringTie	exon	75940932	75944125	1000	+	.	gene_id "MSTRG.51865"; transcript_id "MSTRG.51865.1"; exon_number "3";
chr13	StringTie	transcript	75907186	75941030	1000	+	.	gene_id "MSTRG.51865"; transcript_id "MSTRG.51865.2";
chr13	StringTie	exon	75907186	75907426	1000	+	.	gene_id "MSTRG.51865"; transcript_id "MSTRG.51865.2"; exon_number "1";
chr13	StringTie	exon	75934735	75934779	1000	+	.	gene_id "MSTRG.51865"; transcript_id "MSTRG.51865.2"; exon_number "2";
chr13	StringTie	exon	75934857	75934931	1000	+	.	gene_id "MSTRG.51865"; transcript_id "MSTRG.51865.2"; exon_number "3";
chr13	StringTie	exon	75940932	75941030	1000	+	.	gene_id "MSTRG.51865"; transcript_id "MSTRG.51865.2"; exon_number "4";
chr13	StringTie	transcript	75934738	75937161	1000	+	.	gene_id "MSTRG.51865"; transcript_id "MSTRG.51865.3";
chr13	StringTie	exon	75934738	75934931	1000	+	.	gene_id "MSTRG.51865"; transcript_id "MSTRG.51865.3"; exon_number "1";
chr13	StringTie	exon	75937144	75937161	1000	+	.	gene_id "MSTRG.51865"; transcript_id "MSTRG.51865.3"; exon_number "2";
chr13	StringTie	transcript	75939091	75941103	1000	+	.	gene_id "MSTRG.51865"; transcript_id "MSTRG.51865.4";
chr13	StringTie	exon	75939091	75939330	1000	+	.	gene_id "MSTRG.51865"; transcript_id "MSTRG.51865.4"; exon_number "1";
chr13	StringTie	exon	75940932	75941103	1000	+	.	gene_id "MSTRG.51865"; transcript_id "MSTRG.51865.4"; exon_number "2";
chr13	StringTie	transcript	75932395	75935132	1000	-	.	gene_id "MSTRG.51866"; transcript_id "ENST00000565815"; gene_name "LINC00561"; ref_gene_id "ENSG00000261206";
chr13	StringTie	exon	75932395	75935132	1000	-	.	gene_id "MSTRG.51866"; transcript_id "ENST00000565815"; exon_number "1"; gene_name "LINC00561"; ref_gene_id "ENSG00000261206";
chr13	StringTie	transcript	75944903	75945311	1000	.	.	gene_id "MSTRG.51867"; transcript_id "MSTRG.51867.1";
chr13	StringTie	exon	75944903	75945311	1000	.	.	gene_id "MSTRG.51867"; transcript_id "MSTRG.51867.1"; exon_number "1";
chr13	StringTie	transcript	75965377	75965665	1000	.	.	gene_id "MSTRG.51868"; transcript_id "MSTRG.51868.1";
chr13	StringTie	exon	75965377	75965665	1000	.	.	gene_id "MSTRG.51868"; transcript_id "MSTRG.51868.1"; exon_number "1";
chr13	StringTie	transcript	75972140	75972373	1000	.	.	gene_id "MSTRG.51869"; transcript_id "MSTRG.51869.1";
chr13	StringTie	exon	75972140	75972373	1000	.	.	gene_id "MSTRG.51869"; transcript_id "MSTRG.51869.1"; exon_number "1";
chr1	StringTie	transcript	72984522	72993607	1000	+	.	gene_id "MSTRG.5187"; transcript_id "MSTRG.5187.1";
chr1	StringTie	exon	72984522	72984883	1000	+	.	gene_id "MSTRG.5187"; transcript_id "MSTRG.5187.1"; exon_number "1";
chr1	StringTie	exon	72992953	72993607	1000	+	.	gene_id "MSTRG.5187"; transcript_id "MSTRG.5187.1"; exon_number "2";
chr13	StringTie	transcript	75980135	75980407	1000	.	.	gene_id "MSTRG.51870"; transcript_id "MSTRG.51870.1";
chr13	StringTie	exon	75980135	75980407	1000	.	.	gene_id "MSTRG.51870"; transcript_id "MSTRG.51870.1"; exon_number "1";
chr13	StringTie	transcript	75982436	75982652	1000	.	.	gene_id "MSTRG.51871"; transcript_id "MSTRG.51871.1";
chr13	StringTie	exon	75982436	75982652	1000	.	.	gene_id "MSTRG.51871"; transcript_id "MSTRG.51871.1"; exon_number "1";
chr13	StringTie	transcript	75986176	75986887	1000	.	.	gene_id "MSTRG.51872"; transcript_id "MSTRG.51872.1";
chr13	StringTie	exon	75986176	75986887	1000	.	.	gene_id "MSTRG.51872"; transcript_id "MSTRG.51872.1"; exon_number "1";
chr13	StringTie	transcript	75987529	75988318	1000	.	.	gene_id "MSTRG.51873"; transcript_id "MSTRG.51873.1";
chr13	StringTie	exon	75987529	75988318	1000	.	.	gene_id "MSTRG.51873"; transcript_id "MSTRG.51873.1"; exon_number "1";
chr13	StringTie	transcript	75990273	75990541	1000	.	.	gene_id "MSTRG.51874"; transcript_id "MSTRG.51874.1";
chr13	StringTie	exon	75990273	75990541	1000	.	.	gene_id "MSTRG.51874"; transcript_id "MSTRG.51874.1"; exon_number "1";
chr13	StringTie	transcript	75992366	75995365	1000	.	.	gene_id "MSTRG.51875"; transcript_id "MSTRG.51875.1";
chr13	StringTie	exon	75992366	75995365	1000	.	.	gene_id "MSTRG.51875"; transcript_id "MSTRG.51875.1"; exon_number "1";
chr13	StringTie	transcript	75997018	75999488	1000	.	.	gene_id "MSTRG.51876"; transcript_id "MSTRG.51876.1";
chr13	StringTie	exon	75997018	75999488	1000	.	.	gene_id "MSTRG.51876"; transcript_id "MSTRG.51876.1"; exon_number "1";
chr13	StringTie	transcript	76007687	76011010	1000	+	.	gene_id "MSTRG.51877"; transcript_id "MSTRG.51877.1";
chr13	StringTie	exon	76007687	76007939	1000	+	.	gene_id "MSTRG.51877"; transcript_id "MSTRG.51877.1"; exon_number "1";
chr13	StringTie	exon	76010912	76011010	1000	+	.	gene_id "MSTRG.51877"; transcript_id "MSTRG.51877.1"; exon_number "2";
chr13	StringTie	transcript	76012159	76012688	1000	-	.	gene_id "MSTRG.51878"; transcript_id "MSTRG.51878.1";
chr13	StringTie	exon	76012159	76012688	1000	-	.	gene_id "MSTRG.51878"; transcript_id "MSTRG.51878.1"; exon_number "1";
chr13	StringTie	transcript	76013023	76014501	1000	-	.	gene_id "MSTRG.51879"; transcript_id "ENST00000448806"; gene_name "LINC01034"; ref_gene_id "ENSG00000224933";
chr13	StringTie	exon	76013023	76013156	1000	-	.	gene_id "MSTRG.51879"; transcript_id "ENST00000448806"; exon_number "1"; gene_name "LINC01034"; ref_gene_id "ENSG00000224933";
chr13	StringTie	exon	76014359	76014501	1000	-	.	gene_id "MSTRG.51879"; transcript_id "ENST00000448806"; exon_number "2"; gene_name "LINC01034"; ref_gene_id "ENSG00000224933";
chr13	StringTie	transcript	76012884	76020142	1000	-	.	gene_id "MSTRG.51879"; transcript_id "MSTRG.51879.1";
chr13	StringTie	exon	76012884	76013156	1000	-	.	gene_id "MSTRG.51879"; transcript_id "MSTRG.51879.1"; exon_number "1";
chr13	StringTie	exon	76019250	76020142	1000	-	.	gene_id "MSTRG.51879"; transcript_id "MSTRG.51879.1"; exon_number "2";
chr13	StringTie	transcript	76013023	76015125	1000	-	.	gene_id "MSTRG.51879"; transcript_id "MSTRG.51879.2";
chr13	StringTie	exon	76013023	76013156	1000	-	.	gene_id "MSTRG.51879"; transcript_id "MSTRG.51879.2"; exon_number "1";
chr13	StringTie	exon	76014359	76014505	1000	-	.	gene_id "MSTRG.51879"; transcript_id "MSTRG.51879.2"; exon_number "2";
chr13	StringTie	exon	76014949	76015125	1000	-	.	gene_id "MSTRG.51879"; transcript_id "MSTRG.51879.2"; exon_number "3";
chr13	StringTie	transcript	76013023	76020070	1000	-	.	gene_id "MSTRG.51879"; transcript_id "MSTRG.51879.3";
chr13	StringTie	exon	76013023	76013156	1000	-	.	gene_id "MSTRG.51879"; transcript_id "MSTRG.51879.3"; exon_number "1";
chr13	StringTie	exon	76014359	76014505	1000	-	.	gene_id "MSTRG.51879"; transcript_id "MSTRG.51879.3"; exon_number "2";
chr13	StringTie	exon	76019250	76020070	1000	-	.	gene_id "MSTRG.51879"; transcript_id "MSTRG.51879.3"; exon_number "3";
chr13	StringTie	transcript	76013068	76014506	1000	-	.	gene_id "MSTRG.51879"; transcript_id "MSTRG.51879.5";
chr13	StringTie	exon	76013068	76013156	1000	-	.	gene_id "MSTRG.51879"; transcript_id "MSTRG.51879.5"; exon_number "1";
chr13	StringTie	exon	76014392	76014506	1000	-	.	gene_id "MSTRG.51879"; transcript_id "MSTRG.51879.5"; exon_number "2";
chr13	StringTie	transcript	76013071	76015108	1000	-	.	gene_id "MSTRG.51879"; transcript_id "MSTRG.51879.6";
chr13	StringTie	exon	76013071	76013156	1000	-	.	gene_id "MSTRG.51879"; transcript_id "MSTRG.51879.6"; exon_number "1";
chr13	StringTie	exon	76014949	76015108	1000	-	.	gene_id "MSTRG.51879"; transcript_id "MSTRG.51879.6"; exon_number "2";
chr1	StringTie	transcript	72989728	72997954	1000	-	.	gene_id "MSTRG.5188"; transcript_id "MSTRG.5188.1";
chr1	StringTie	exon	72989728	72993751	1000	-	.	gene_id "MSTRG.5188"; transcript_id "MSTRG.5188.1"; exon_number "1";
chr1	StringTie	exon	72995238	72995316	1000	-	.	gene_id "MSTRG.5188"; transcript_id "MSTRG.5188.1"; exon_number "2";
chr1	StringTie	exon	72997829	72997954	1000	-	.	gene_id "MSTRG.5188"; transcript_id "MSTRG.5188.1"; exon_number "3";
chr13	StringTie	transcript	76043995	76044539	1000	+	.	gene_id "MSTRG.51880"; transcript_id "MSTRG.51880.1";
chr13	StringTie	exon	76043995	76044539	1000	+	.	gene_id "MSTRG.51880"; transcript_id "MSTRG.51880.1"; exon_number "1";
chr13	StringTie	transcript	76050443	76051548	1000	.	.	gene_id "MSTRG.51881"; transcript_id "MSTRG.51881.1";
chr13	StringTie	exon	76050443	76051548	1000	.	.	gene_id "MSTRG.51881"; transcript_id "MSTRG.51881.1"; exon_number "1";
chr13	StringTie	transcript	76052594	76059405	1000	.	.	gene_id "MSTRG.51882"; transcript_id "MSTRG.51882.1";
chr13	StringTie	exon	76052594	76059405	1000	.	.	gene_id "MSTRG.51882"; transcript_id "MSTRG.51882.1"; exon_number "1";
chr13	StringTie	transcript	76061015	76075428	1000	-	.	gene_id "MSTRG.51883"; transcript_id "MSTRG.51883.1";
chr13	StringTie	exon	76061015	76061168	1000	-	.	gene_id "MSTRG.51883"; transcript_id "MSTRG.51883.1"; exon_number "1";
chr13	StringTie	exon	76074216	76075428	1000	-	.	gene_id "MSTRG.51883"; transcript_id "MSTRG.51883.1"; exon_number "2";
chr13	StringTie	transcript	76085982	76090352	1000	-	.	gene_id "MSTRG.51884"; transcript_id "MSTRG.51884.1";
chr13	StringTie	exon	76085982	76089056	1000	-	.	gene_id "MSTRG.51884"; transcript_id "MSTRG.51884.1"; exon_number "1";
chr13	StringTie	exon	76089797	76090352	1000	-	.	gene_id "MSTRG.51884"; transcript_id "MSTRG.51884.1"; exon_number "2";
chr13	StringTie	transcript	76094636	76096249	1000	+	.	gene_id "MSTRG.51885"; transcript_id "MSTRG.51885.1";
chr13	StringTie	exon	76094636	76096249	1000	+	.	gene_id "MSTRG.51885"; transcript_id "MSTRG.51885.1"; exon_number "1";
chr13	StringTie	transcript	76109180	76109498	1000	.	.	gene_id "MSTRG.51886"; transcript_id "MSTRG.51886.1";
chr13	StringTie	exon	76109180	76109498	1000	.	.	gene_id "MSTRG.51886"; transcript_id "MSTRG.51886.1"; exon_number "1";
chr13	StringTie	transcript	76111662	76114000	1000	.	.	gene_id "MSTRG.51887"; transcript_id "MSTRG.51887.1";
chr13	StringTie	exon	76111662	76114000	1000	.	.	gene_id "MSTRG.51887"; transcript_id "MSTRG.51887.1"; exon_number "1";
chr13	StringTie	transcript	76114385	76124279	1000	.	.	gene_id "MSTRG.51888"; transcript_id "MSTRG.51888.1";
chr13	StringTie	exon	76114385	76124279	1000	.	.	gene_id "MSTRG.51888"; transcript_id "MSTRG.51888.1"; exon_number "1";
chr13	StringTie	transcript	76124541	76125270	1000	.	.	gene_id "MSTRG.51889"; transcript_id "MSTRG.51889.1";
chr13	StringTie	exon	76124541	76125270	1000	.	.	gene_id "MSTRG.51889"; transcript_id "MSTRG.51889.1"; exon_number "1";
chr1	StringTie	transcript	73006059	73006359	1000	.	.	gene_id "MSTRG.5189"; transcript_id "MSTRG.5189.1";
chr1	StringTie	exon	73006059	73006359	1000	.	.	gene_id "MSTRG.5189"; transcript_id "MSTRG.5189.1"; exon_number "1";
chr13	StringTie	transcript	76125866	76127780	1000	.	.	gene_id "MSTRG.51890"; transcript_id "MSTRG.51890.1";
chr13	StringTie	exon	76125866	76127780	1000	.	.	gene_id "MSTRG.51890"; transcript_id "MSTRG.51890.1"; exon_number "1";
chr13	StringTie	transcript	76129928	76130430	1000	.	.	gene_id "MSTRG.51891"; transcript_id "MSTRG.51891.1";
chr13	StringTie	exon	76129928	76130430	1000	.	.	gene_id "MSTRG.51891"; transcript_id "MSTRG.51891.1"; exon_number "1";
chr13	StringTie	transcript	76134931	76135225	1000	+	.	gene_id "MSTRG.51892"; transcript_id "ENST00000468302"; gene_name "RN7SL571P"; ref_gene_id "ENSG00000243274";
chr13	StringTie	exon	76134931	76135225	1000	+	.	gene_id "MSTRG.51892"; transcript_id "ENST00000468302"; exon_number "1"; gene_name "RN7SL571P"; ref_gene_id "ENSG00000243274";
chr13	StringTie	transcript	76137256	76137539	1000	.	.	gene_id "MSTRG.51893"; transcript_id "MSTRG.51893.1";
chr13	StringTie	exon	76137256	76137539	1000	.	.	gene_id "MSTRG.51893"; transcript_id "MSTRG.51893.1"; exon_number "1";
chr13	StringTie	transcript	76138155	76138457	1000	.	.	gene_id "MSTRG.51894"; transcript_id "MSTRG.51894.1";
chr13	StringTie	exon	76138155	76138457	1000	.	.	gene_id "MSTRG.51894"; transcript_id "MSTRG.51894.1"; exon_number "1";
chr13	StringTie	transcript	76166965	76167466	1000	.	.	gene_id "MSTRG.51895"; transcript_id "MSTRG.51895.1";
chr13	StringTie	exon	76166965	76167466	1000	.	.	gene_id "MSTRG.51895"; transcript_id "MSTRG.51895.1"; exon_number "1";
chr13	StringTie	transcript	76168839	76169499	1000	.	.	gene_id "MSTRG.51896"; transcript_id "MSTRG.51896.1";
chr13	StringTie	exon	76168839	76169499	1000	.	.	gene_id "MSTRG.51896"; transcript_id "MSTRG.51896.1"; exon_number "1";
chr13	StringTie	transcript	76173187	76173411	1000	.	.	gene_id "MSTRG.51897"; transcript_id "MSTRG.51897.1";
chr13	StringTie	exon	76173187	76173411	1000	.	.	gene_id "MSTRG.51897"; transcript_id "MSTRG.51897.1"; exon_number "1";
chr13	StringTie	transcript	76175782	76186540	1000	.	.	gene_id "MSTRG.51898"; transcript_id "MSTRG.51898.1";
chr13	StringTie	exon	76175782	76186540	1000	.	.	gene_id "MSTRG.51898"; transcript_id "MSTRG.51898.1"; exon_number "1";
chr13	StringTie	transcript	76190042	76190300	1000	.	.	gene_id "MSTRG.51899"; transcript_id "MSTRG.51899.1";
chr13	StringTie	exon	76190042	76190300	1000	.	.	gene_id "MSTRG.51899"; transcript_id "MSTRG.51899.1"; exon_number "1";
chr1	StringTie	transcript	7030845	7031898	1000	.	.	gene_id "MSTRG.519"; transcript_id "MSTRG.519.1";
chr1	StringTie	exon	7030845	7031898	1000	.	.	gene_id "MSTRG.519"; transcript_id "MSTRG.519.1"; exon_number "1";
chr1	StringTie	transcript	73009622	73009824	1000	.	.	gene_id "MSTRG.5190"; transcript_id "MSTRG.5190.1";
```
