## Additional File 7 - TCGA transcript assembly for "Widespread 3’ UTR splicing regulates expression of oncogene transcripts in sequence-dependent and independent manners": all_tissues_agg-agg-agg.gtf (part 1522 of 2216)

```
chr1	StringTie	exon	73009622	73009824	1000	.	.	gene_id "MSTRG.5190"; transcript_id "MSTRG.5190.1"; exon_number "1";
chr13	StringTie	transcript	76190568	76190919	1000	.	.	gene_id "MSTRG.51900"; transcript_id "MSTRG.51900.1";
chr13	StringTie	exon	76190568	76190919	1000	.	.	gene_id "MSTRG.51900"; transcript_id "MSTRG.51900.1"; exon_number "1";
chr13	StringTie	transcript	76191754	76200052	1000	-	.	gene_id "MSTRG.51901"; transcript_id "MSTRG.51901.1";
chr13	StringTie	exon	76191754	76200052	1000	-	.	gene_id "MSTRG.51901"; transcript_id "MSTRG.51901.1"; exon_number "1";
chr13	StringTie	transcript	76200532	76200956	1000	.	.	gene_id "MSTRG.51902"; transcript_id "MSTRG.51902.1";
chr13	StringTie	exon	76200532	76200956	1000	.	.	gene_id "MSTRG.51902"; transcript_id "MSTRG.51902.1"; exon_number "1";
chr13	StringTie	transcript	76202446	76202690	1000	.	.	gene_id "MSTRG.51903"; transcript_id "MSTRG.51903.1";
chr13	StringTie	exon	76202446	76202690	1000	.	.	gene_id "MSTRG.51903"; transcript_id "MSTRG.51903.1"; exon_number "1";
chr13	StringTie	transcript	76203025	76203451	1000	.	.	gene_id "MSTRG.51904"; transcript_id "MSTRG.51904.1";
chr13	StringTie	exon	76203025	76203451	1000	.	.	gene_id "MSTRG.51904"; transcript_id "MSTRG.51904.1"; exon_number "1";
chr13	StringTie	transcript	76212094	76212944	1000	-	.	gene_id "MSTRG.51905"; transcript_id "MSTRG.51905.1";
chr13	StringTie	exon	76212094	76212944	1000	-	.	gene_id "MSTRG.51905"; transcript_id "MSTRG.51905.1"; exon_number "1";
chr13	StringTie	transcript	76213900	76214119	1000	.	.	gene_id "MSTRG.51906"; transcript_id "MSTRG.51906.1";
chr13	StringTie	exon	76213900	76214119	1000	.	.	gene_id "MSTRG.51906"; transcript_id "MSTRG.51906.1"; exon_number "1";
chr13	StringTie	transcript	76229078	76229307	1000	.	.	gene_id "MSTRG.51907"; transcript_id "MSTRG.51907.1";
chr13	StringTie	exon	76229078	76229307	1000	.	.	gene_id "MSTRG.51907"; transcript_id "MSTRG.51907.1"; exon_number "1";
chr13	StringTie	transcript	76230075	76237803	1000	.	.	gene_id "MSTRG.51908"; transcript_id "MSTRG.51908.1";
chr13	StringTie	exon	76230075	76237803	1000	.	.	gene_id "MSTRG.51908"; transcript_id "MSTRG.51908.1"; exon_number "1";
chr13	StringTie	transcript	76245299	76281310	1000	+	.	gene_id "MSTRG.51909"; transcript_id "MSTRG.51909.1";
chr13	StringTie	exon	76245299	76245415	1000	+	.	gene_id "MSTRG.51909"; transcript_id "MSTRG.51909.1"; exon_number "1";
chr13	StringTie	exon	76267495	76267610	1000	+	.	gene_id "MSTRG.51909"; transcript_id "MSTRG.51909.1"; exon_number "2";
chr13	StringTie	exon	76280963	76281310	1000	+	.	gene_id "MSTRG.51909"; transcript_id "MSTRG.51909.1"; exon_number "3";
chr13	StringTie	transcript	76267493	76281361	1000	+	.	gene_id "MSTRG.51909"; transcript_id "MSTRG.51909.2";
chr13	StringTie	exon	76267493	76267610	1000	+	.	gene_id "MSTRG.51909"; transcript_id "MSTRG.51909.2"; exon_number "1";
chr13	StringTie	exon	76271895	76271977	1000	+	.	gene_id "MSTRG.51909"; transcript_id "MSTRG.51909.2"; exon_number "2";
chr13	StringTie	exon	76280963	76281361	1000	+	.	gene_id "MSTRG.51909"; transcript_id "MSTRG.51909.2"; exon_number "3";
chr1	StringTie	transcript	73023227	73023596	1000	.	.	gene_id "MSTRG.5191"; transcript_id "MSTRG.5191.1";
chr1	StringTie	exon	73023227	73023596	1000	.	.	gene_id "MSTRG.5191"; transcript_id "MSTRG.5191.1"; exon_number "1";
chr13	StringTie	transcript	76250207	76250416	1000	.	.	gene_id "MSTRG.51910"; transcript_id "MSTRG.51910.1";
chr13	StringTie	exon	76250207	76250416	1000	.	.	gene_id "MSTRG.51910"; transcript_id "MSTRG.51910.1"; exon_number "1";
chr13	StringTie	transcript	76251526	76251913	1000	.	.	gene_id "MSTRG.51911"; transcript_id "MSTRG.51911.1";
chr13	StringTie	exon	76251526	76251913	1000	.	.	gene_id "MSTRG.51911"; transcript_id "MSTRG.51911.1"; exon_number "1";
chr13	StringTie	transcript	76256181	76256860	1000	.	.	gene_id "MSTRG.51912"; transcript_id "MSTRG.51912.1";
chr13	StringTie	exon	76256181	76256860	1000	.	.	gene_id "MSTRG.51912"; transcript_id "MSTRG.51912.1"; exon_number "1";
chr13	StringTie	transcript	76257475	76258929	1000	.	.	gene_id "MSTRG.51913"; transcript_id "MSTRG.51913.1";
chr13	StringTie	exon	76257475	76258929	1000	.	.	gene_id "MSTRG.51913"; transcript_id "MSTRG.51913.1"; exon_number "1";
chr13	StringTie	transcript	76259910	76260337	1000	.	.	gene_id "MSTRG.51914"; transcript_id "MSTRG.51914.1";
chr13	StringTie	exon	76259910	76260337	1000	.	.	gene_id "MSTRG.51914"; transcript_id "MSTRG.51914.1"; exon_number "1";
chr13	StringTie	transcript	76261299	76261644	1000	.	.	gene_id "MSTRG.51915"; transcript_id "MSTRG.51915.1";
chr13	StringTie	exon	76261299	76261644	1000	.	.	gene_id "MSTRG.51915"; transcript_id "MSTRG.51915.1"; exon_number "1";
chr13	StringTie	transcript	76263544	76263755	1000	.	.	gene_id "MSTRG.51916"; transcript_id "MSTRG.51916.1";
chr13	StringTie	exon	76263544	76263755	1000	.	.	gene_id "MSTRG.51916"; transcript_id "MSTRG.51916.1"; exon_number "1";
chr13	StringTie	transcript	76281618	76282209	1000	.	.	gene_id "MSTRG.51917"; transcript_id "MSTRG.51917.1";
chr13	StringTie	exon	76281618	76282209	1000	.	.	gene_id "MSTRG.51917"; transcript_id "MSTRG.51917.1"; exon_number "1";
chr13	StringTie	transcript	76284077	76284298	1000	.	.	gene_id "MSTRG.51918"; transcript_id "MSTRG.51918.1";
chr13	StringTie	exon	76284077	76284298	1000	.	.	gene_id "MSTRG.51918"; transcript_id "MSTRG.51918.1"; exon_number "1";
chr13	StringTie	transcript	76293590	76294017	1000	.	.	gene_id "MSTRG.51919"; transcript_id "MSTRG.51919.1";
chr13	StringTie	exon	76293590	76294017	1000	.	.	gene_id "MSTRG.51919"; transcript_id "MSTRG.51919.1"; exon_number "1";
chr1	StringTie	transcript	73044280	73044652	1000	.	.	gene_id "MSTRG.5192"; transcript_id "MSTRG.5192.1";
chr1	StringTie	exon	73044280	73044652	1000	.	.	gene_id "MSTRG.5192"; transcript_id "MSTRG.5192.1"; exon_number "1";
chr13	StringTie	transcript	76295384	76296063	1000	.	.	gene_id "MSTRG.51920"; transcript_id "MSTRG.51920.1";
chr13	StringTie	exon	76295384	76296063	1000	.	.	gene_id "MSTRG.51920"; transcript_id "MSTRG.51920.1"; exon_number "1";
chr13	StringTie	transcript	76302117	76302332	1000	.	.	gene_id "MSTRG.51921"; transcript_id "MSTRG.51921.1";
chr13	StringTie	exon	76302117	76302332	1000	.	.	gene_id "MSTRG.51921"; transcript_id "MSTRG.51921.1"; exon_number "1";
chr13	StringTie	transcript	76314489	76314967	1000	.	.	gene_id "MSTRG.51922"; transcript_id "MSTRG.51922.1";
chr13	StringTie	exon	76314489	76314967	1000	.	.	gene_id "MSTRG.51922"; transcript_id "MSTRG.51922.1"; exon_number "1";
chr13	StringTie	transcript	76319576	76320078	1000	.	.	gene_id "MSTRG.51923"; transcript_id "MSTRG.51923.1";
chr13	StringTie	exon	76319576	76320078	1000	.	.	gene_id "MSTRG.51923"; transcript_id "MSTRG.51923.1"; exon_number "1";
chr13	StringTie	transcript	76320522	76320789	1000	.	.	gene_id "MSTRG.51924"; transcript_id "MSTRG.51924.1";
chr13	StringTie	exon	76320522	76320789	1000	.	.	gene_id "MSTRG.51924"; transcript_id "MSTRG.51924.1"; exon_number "1";
chr13	StringTie	transcript	76322384	76322601	1000	.	.	gene_id "MSTRG.51925"; transcript_id "MSTRG.51925.1";
chr13	StringTie	exon	76322384	76322601	1000	.	.	gene_id "MSTRG.51925"; transcript_id "MSTRG.51925.1"; exon_number "1";
chr13	StringTie	transcript	76323340	76323645	1000	+	.	gene_id "MSTRG.51926"; transcript_id "MSTRG.51926.1";
chr13	StringTie	exon	76323340	76323645	1000	+	.	gene_id "MSTRG.51926"; transcript_id "MSTRG.51926.1"; exon_number "1";
chr13	StringTie	transcript	76328202	76328919	1000	.	.	gene_id "MSTRG.51927"; transcript_id "MSTRG.51927.1";
chr13	StringTie	exon	76328202	76328919	1000	.	.	gene_id "MSTRG.51927"; transcript_id "MSTRG.51927.1"; exon_number "1";
chr13	StringTie	transcript	76330276	76330659	1000	.	.	gene_id "MSTRG.51928"; transcript_id "MSTRG.51928.1";
chr13	StringTie	exon	76330276	76330659	1000	.	.	gene_id "MSTRG.51928"; transcript_id "MSTRG.51928.1"; exon_number "1";
chr13	StringTie	transcript	76333020	76358157	1000	+	.	gene_id "MSTRG.51929"; transcript_id "MSTRG.51929.1";
chr13	StringTie	exon	76333020	76333435	1000	+	.	gene_id "MSTRG.51929"; transcript_id "MSTRG.51929.1"; exon_number "1";
chr13	StringTie	exon	76333960	76334129	1000	+	.	gene_id "MSTRG.51929"; transcript_id "MSTRG.51929.1"; exon_number "2";
chr13	StringTie	exon	76340599	76340662	1000	+	.	gene_id "MSTRG.51929"; transcript_id "MSTRG.51929.1"; exon_number "3";
chr13	StringTie	exon	76350757	76350853	1000	+	.	gene_id "MSTRG.51929"; transcript_id "MSTRG.51929.1"; exon_number "4";
chr13	StringTie	exon	76354349	76354386	1000	+	.	gene_id "MSTRG.51929"; transcript_id "MSTRG.51929.1"; exon_number "5";
chr13	StringTie	exon	76354867	76358157	1000	+	.	gene_id "MSTRG.51929"; transcript_id "MSTRG.51929.1"; exon_number "6";
chr13	StringTie	transcript	76342330	76357696	1000	+	.	gene_id "MSTRG.51929"; transcript_id "MSTRG.51929.2";
chr13	StringTie	exon	76342330	76342409	1000	+	.	gene_id "MSTRG.51929"; transcript_id "MSTRG.51929.2"; exon_number "1";
chr13	StringTie	exon	76350757	76350853	1000	+	.	gene_id "MSTRG.51929"; transcript_id "MSTRG.51929.2"; exon_number "2";
chr13	StringTie	exon	76354349	76354386	1000	+	.	gene_id "MSTRG.51929"; transcript_id "MSTRG.51929.2"; exon_number "3";
chr13	StringTie	exon	76354867	76357696	1000	+	.	gene_id "MSTRG.51929"; transcript_id "MSTRG.51929.2"; exon_number "4";
chr1	StringTie	transcript	73050659	73050926	1000	.	.	gene_id "MSTRG.5193"; transcript_id "MSTRG.5193.1";
chr1	StringTie	exon	73050659	73050926	1000	.	.	gene_id "MSTRG.5193"; transcript_id "MSTRG.5193.1"; exon_number "1";
chr13	StringTie	transcript	76363439	76365325	1000	+	.	gene_id "MSTRG.51930"; transcript_id "MSTRG.51930.1";
chr13	StringTie	exon	76363439	76365325	1000	+	.	gene_id "MSTRG.51930"; transcript_id "MSTRG.51930.1"; exon_number "1";
chr13	StringTie	transcript	76394355	76394634	1000	.	.	gene_id "MSTRG.51931"; transcript_id "MSTRG.51931.1";
chr13	StringTie	exon	76394355	76394634	1000	.	.	gene_id "MSTRG.51931"; transcript_id "MSTRG.51931.1"; exon_number "1";
chr13	StringTie	transcript	76398847	76402600	1000	.	.	gene_id "MSTRG.51932"; transcript_id "MSTRG.51932.1";
chr13	StringTie	exon	76398847	76402600	1000	.	.	gene_id "MSTRG.51932"; transcript_id "MSTRG.51932.1"; exon_number "1";
chr13	StringTie	transcript	76405657	76405947	1000	.	.	gene_id "MSTRG.51933"; transcript_id "MSTRG.51933.1";
chr13	StringTie	exon	76405657	76405947	1000	.	.	gene_id "MSTRG.51933"; transcript_id "MSTRG.51933.1"; exon_number "1";
chr13	StringTie	transcript	76406224	76406809	1000	.	.	gene_id "MSTRG.51934"; transcript_id "MSTRG.51934.1";
chr13	StringTie	exon	76406224	76406809	1000	.	.	gene_id "MSTRG.51934"; transcript_id "MSTRG.51934.1"; exon_number "1";
chr13	StringTie	transcript	76411245	76411466	1000	.	.	gene_id "MSTRG.51935"; transcript_id "MSTRG.51935.1";
chr13	StringTie	exon	76411245	76411466	1000	.	.	gene_id "MSTRG.51935"; transcript_id "MSTRG.51935.1"; exon_number "1";
chr13	StringTie	transcript	76422747	76422991	1000	.	.	gene_id "MSTRG.51936"; transcript_id "MSTRG.51936.1";
chr13	StringTie	exon	76422747	76422991	1000	.	.	gene_id "MSTRG.51936"; transcript_id "MSTRG.51936.1"; exon_number "1";
chr13	StringTie	transcript	76425101	76425768	1000	.	.	gene_id "MSTRG.51937"; transcript_id "MSTRG.51937.1";
chr13	StringTie	exon	76425101	76425768	1000	.	.	gene_id "MSTRG.51937"; transcript_id "MSTRG.51937.1"; exon_number "1";
chr13	StringTie	transcript	76427226	76427729	1000	.	.	gene_id "MSTRG.51938"; transcript_id "MSTRG.51938.1";
chr13	StringTie	exon	76427226	76427729	1000	.	.	gene_id "MSTRG.51938"; transcript_id "MSTRG.51938.1"; exon_number "1";
chr13	StringTie	transcript	76433272	76434754	1000	.	.	gene_id "MSTRG.51939"; transcript_id "MSTRG.51939.1";
chr13	StringTie	exon	76433272	76434754	1000	.	.	gene_id "MSTRG.51939"; transcript_id "MSTRG.51939.1"; exon_number "1";
chr1	StringTie	transcript	73051650	73054456	1000	.	.	gene_id "MSTRG.5194"; transcript_id "MSTRG.5194.1";
chr1	StringTie	exon	73051650	73054456	1000	.	.	gene_id "MSTRG.5194"; transcript_id "MSTRG.5194.1"; exon_number "1";
chr13	StringTie	transcript	76436299	76448834	1000	-	.	gene_id "MSTRG.51940"; transcript_id "MSTRG.51940.1";
chr13	StringTie	exon	76436299	76436868	1000	-	.	gene_id "MSTRG.51940"; transcript_id "MSTRG.51940.1"; exon_number "1";
chr13	StringTie	exon	76446000	76446117	1000	-	.	gene_id "MSTRG.51940"; transcript_id "MSTRG.51940.1"; exon_number "2";
chr13	StringTie	exon	76448508	76448834	1000	-	.	gene_id "MSTRG.51940"; transcript_id "MSTRG.51940.1"; exon_number "3";
chr13	StringTie	transcript	76437121	76437844	1000	.	.	gene_id "MSTRG.51941"; transcript_id "MSTRG.51941.1";
chr13	StringTie	exon	76437121	76437844	1000	.	.	gene_id "MSTRG.51941"; transcript_id "MSTRG.51941.1"; exon_number "1";
chr13	StringTie	transcript	76452564	76452841	1000	.	.	gene_id "MSTRG.51942"; transcript_id "MSTRG.51942.1";
chr13	StringTie	exon	76452564	76452841	1000	.	.	gene_id "MSTRG.51942"; transcript_id "MSTRG.51942.1"; exon_number "1";
chr13	StringTie	transcript	76453592	76453897	1000	.	.	gene_id "MSTRG.51943"; transcript_id "MSTRG.51943.1";
chr13	StringTie	exon	76453592	76453897	1000	.	.	gene_id "MSTRG.51943"; transcript_id "MSTRG.51943.1"; exon_number "1";
chr13	StringTie	transcript	76455289	76459430	1000	.	.	gene_id "MSTRG.51944"; transcript_id "MSTRG.51944.1";
chr13	StringTie	exon	76455289	76459430	1000	.	.	gene_id "MSTRG.51944"; transcript_id "MSTRG.51944.1"; exon_number "1";
chr13	StringTie	transcript	76460780	76461024	1000	.	.	gene_id "MSTRG.51945"; transcript_id "MSTRG.51945.1";
chr13	StringTie	exon	76460780	76461024	1000	.	.	gene_id "MSTRG.51945"; transcript_id "MSTRG.51945.1"; exon_number "1";
chr13	StringTie	transcript	76463363	76463660	1000	.	.	gene_id "MSTRG.51946"; transcript_id "MSTRG.51946.1";
chr13	StringTie	exon	76463363	76463660	1000	.	.	gene_id "MSTRG.51946"; transcript_id "MSTRG.51946.1"; exon_number "1";
chr13	StringTie	transcript	76489000	76489249	1000	.	.	gene_id "MSTRG.51947"; transcript_id "MSTRG.51947.1";
chr13	StringTie	exon	76489000	76489249	1000	.	.	gene_id "MSTRG.51947"; transcript_id "MSTRG.51947.1"; exon_number "1";
chr13	StringTie	transcript	76493172	76493732	1000	.	.	gene_id "MSTRG.51948"; transcript_id "MSTRG.51948.1";
chr13	StringTie	exon	76493172	76493732	1000	.	.	gene_id "MSTRG.51948"; transcript_id "MSTRG.51948.1"; exon_number "1";
chr13	StringTie	transcript	76504225	76505597	1000	.	.	gene_id "MSTRG.51949"; transcript_id "MSTRG.51949.1";
chr13	StringTie	exon	76504225	76505597	1000	.	.	gene_id "MSTRG.51949"; transcript_id "MSTRG.51949.1"; exon_number "1";
chr1	StringTie	transcript	73057889	73066091	1000	-	.	gene_id "MSTRG.5195"; transcript_id "MSTRG.5195.1";
chr1	StringTie	exon	73057889	73058038	1000	-	.	gene_id "MSTRG.5195"; transcript_id "MSTRG.5195.1"; exon_number "1";
chr1	StringTie	exon	73065973	73066091	1000	-	.	gene_id "MSTRG.5195"; transcript_id "MSTRG.5195.1"; exon_number "2";
chr13	StringTie	transcript	76507766	76508053	1000	.	.	gene_id "MSTRG.51950"; transcript_id "MSTRG.51950.1";
chr13	StringTie	exon	76507766	76508053	1000	.	.	gene_id "MSTRG.51950"; transcript_id "MSTRG.51950.1"; exon_number "1";
chr13	StringTie	transcript	76511003	76513511	1000	.	.	gene_id "MSTRG.51951"; transcript_id "MSTRG.51951.1";
chr13	StringTie	exon	76511003	76513511	1000	.	.	gene_id "MSTRG.51951"; transcript_id "MSTRG.51951.1"; exon_number "1";
chr13	StringTie	transcript	76517158	76518143	1000	.	.	gene_id "MSTRG.51952"; transcript_id "MSTRG.51952.1";
chr13	StringTie	exon	76517158	76518143	1000	.	.	gene_id "MSTRG.51952"; transcript_id "MSTRG.51952.1"; exon_number "1";
chr13	StringTie	transcript	76521675	76521893	1000	.	.	gene_id "MSTRG.51953"; transcript_id "MSTRG.51953.1";
chr13	StringTie	exon	76521675	76521893	1000	.	.	gene_id "MSTRG.51953"; transcript_id "MSTRG.51953.1"; exon_number "1";
chr13	StringTie	transcript	76522876	76523695	1000	-	.	gene_id "MSTRG.51954"; transcript_id "MSTRG.51954.1";
chr13	StringTie	exon	76522876	76523695	1000	-	.	gene_id "MSTRG.51954"; transcript_id "MSTRG.51954.1"; exon_number "1";
chr13	StringTie	transcript	76531140	76532412	1000	.	.	gene_id "MSTRG.51955"; transcript_id "MSTRG.51955.1";
chr13	StringTie	exon	76531140	76532412	1000	.	.	gene_id "MSTRG.51955"; transcript_id "MSTRG.51955.1"; exon_number "1";
chr13	StringTie	transcript	76537011	76538526	1000	.	.	gene_id "MSTRG.51956"; transcript_id "MSTRG.51956.1";
chr13	StringTie	exon	76537011	76538526	1000	.	.	gene_id "MSTRG.51956"; transcript_id "MSTRG.51956.1"; exon_number "1";
chr13	StringTie	transcript	76544343	76545235	1000	.	.	gene_id "MSTRG.51957"; transcript_id "MSTRG.51957.1";
chr13	StringTie	exon	76544343	76545235	1000	.	.	gene_id "MSTRG.51957"; transcript_id "MSTRG.51957.1"; exon_number "1";
chr13	StringTie	transcript	76552814	76554947	1000	-	.	gene_id "MSTRG.51958"; transcript_id "MSTRG.51958.1";
chr13	StringTie	exon	76552814	76554065	1000	-	.	gene_id "MSTRG.51958"; transcript_id "MSTRG.51958.1"; exon_number "1";
chr13	StringTie	exon	76554702	76554947	1000	-	.	gene_id "MSTRG.51958"; transcript_id "MSTRG.51958.1"; exon_number "2";
chr13	StringTie	transcript	76557795	76558602	1000	.	.	gene_id "MSTRG.51959"; transcript_id "MSTRG.51959.1";
chr13	StringTie	exon	76557795	76558602	1000	.	.	gene_id "MSTRG.51959"; transcript_id "MSTRG.51959.1"; exon_number "1";
chr1	StringTie	transcript	73070434	73072806	1000	.	.	gene_id "MSTRG.5196"; transcript_id "MSTRG.5196.1";
chr1	StringTie	exon	73070434	73072806	1000	.	.	gene_id "MSTRG.5196"; transcript_id "MSTRG.5196.1"; exon_number "1";
chr13	StringTie	transcript	76564849	76566943	1000	.	.	gene_id "MSTRG.51960"; transcript_id "MSTRG.51960.1";
chr13	StringTie	exon	76564849	76566943	1000	.	.	gene_id "MSTRG.51960"; transcript_id "MSTRG.51960.1"; exon_number "1";
chr13	StringTie	transcript	76570241	76570474	1000	.	.	gene_id "MSTRG.51961"; transcript_id "MSTRG.51961.1";
chr13	StringTie	exon	76570241	76570474	1000	.	.	gene_id "MSTRG.51961"; transcript_id "MSTRG.51961.1"; exon_number "1";
chr13	StringTie	transcript	76575216	76576704	1000	-	.	gene_id "MSTRG.51962"; transcript_id "MSTRG.51962.1";
chr13	StringTie	exon	76575216	76576704	1000	-	.	gene_id "MSTRG.51962"; transcript_id "MSTRG.51962.1"; exon_number "1";
chr13	StringTie	transcript	76578038	76578324	1000	.	.	gene_id "MSTRG.51963"; transcript_id "MSTRG.51963.1";
chr13	StringTie	exon	76578038	76578324	1000	.	.	gene_id "MSTRG.51963"; transcript_id "MSTRG.51963.1"; exon_number "1";
chr13	StringTie	transcript	76584601	76585996	1000	.	.	gene_id "MSTRG.51964"; transcript_id "MSTRG.51964.1";
chr13	StringTie	exon	76584601	76585996	1000	.	.	gene_id "MSTRG.51964"; transcript_id "MSTRG.51964.1"; exon_number "1";
chr13	StringTie	transcript	76586276	76587017	1000	-	.	gene_id "MSTRG.51965"; transcript_id "MSTRG.51965.1";
chr13	StringTie	exon	76586276	76587017	1000	-	.	gene_id "MSTRG.51965"; transcript_id "MSTRG.51965.1"; exon_number "1";
chr13	StringTie	transcript	76590642	76590973	1000	.	.	gene_id "MSTRG.51966"; transcript_id "MSTRG.51966.1";
chr13	StringTie	exon	76590642	76590973	1000	.	.	gene_id "MSTRG.51966"; transcript_id "MSTRG.51966.1"; exon_number "1";
chr13	StringTie	transcript	76592017	76593721	1000	.	.	gene_id "MSTRG.51967"; transcript_id "MSTRG.51967.1";
chr13	StringTie	exon	76592017	76593721	1000	.	.	gene_id "MSTRG.51967"; transcript_id "MSTRG.51967.1"; exon_number "1";
chr13	StringTie	transcript	76594377	76600840	1000	-	.	gene_id "MSTRG.51968"; transcript_id "MSTRG.51968.1";
chr13	StringTie	exon	76594377	76599299	1000	-	.	gene_id "MSTRG.51968"; transcript_id "MSTRG.51968.1"; exon_number "1";
chr13	StringTie	exon	76600390	76600840	1000	-	.	gene_id "MSTRG.51968"; transcript_id "MSTRG.51968.1"; exon_number "2";
chr13	StringTie	transcript	76611567	76614601	1000	.	.	gene_id "MSTRG.51969"; transcript_id "MSTRG.51969.1";
chr13	StringTie	exon	76611567	76614601	1000	.	.	gene_id "MSTRG.51969"; transcript_id "MSTRG.51969.1"; exon_number "1";
chr1	StringTie	transcript	73082724	73082955	1000	.	.	gene_id "MSTRG.5197"; transcript_id "MSTRG.5197.1";
chr1	StringTie	exon	73082724	73082955	1000	.	.	gene_id "MSTRG.5197"; transcript_id "MSTRG.5197.1"; exon_number "1";
chr13	StringTie	transcript	76615474	76615713	1000	.	.	gene_id "MSTRG.51970"; transcript_id "MSTRG.51970.1";
chr13	StringTie	exon	76615474	76615713	1000	.	.	gene_id "MSTRG.51970"; transcript_id "MSTRG.51970.1"; exon_number "1";
chr13	StringTie	transcript	76616514	76617536	1000	.	.	gene_id "MSTRG.51971"; transcript_id "MSTRG.51971.1";
chr13	StringTie	exon	76616514	76617536	1000	.	.	gene_id "MSTRG.51971"; transcript_id "MSTRG.51971.1"; exon_number "1";
chr13	StringTie	transcript	76618429	76618851	1000	.	.	gene_id "MSTRG.51972"; transcript_id "MSTRG.51972.1";
chr13	StringTie	exon	76618429	76618851	1000	.	.	gene_id "MSTRG.51972"; transcript_id "MSTRG.51972.1"; exon_number "1";
chr13	StringTie	transcript	76621303	76621537	1000	+	.	gene_id "MSTRG.51973"; transcript_id "MSTRG.51973.1";
chr13	StringTie	exon	76621303	76621537	1000	+	.	gene_id "MSTRG.51973"; transcript_id "MSTRG.51973.1"; exon_number "1";
chr13	StringTie	transcript	76628303	76628540	1000	.	.	gene_id "MSTRG.51974"; transcript_id "MSTRG.51974.1";
chr13	StringTie	exon	76628303	76628540	1000	.	.	gene_id "MSTRG.51974"; transcript_id "MSTRG.51974.1"; exon_number "1";
chr13	StringTie	transcript	76630777	76631015	1000	.	.	gene_id "MSTRG.51975"; transcript_id "MSTRG.51975.1";
chr13	StringTie	exon	76630777	76631015	1000	.	.	gene_id "MSTRG.51975"; transcript_id "MSTRG.51975.1"; exon_number "1";
chr13	StringTie	transcript	76637066	76637350	1000	.	.	gene_id "MSTRG.51976"; transcript_id "MSTRG.51976.1";
chr13	StringTie	exon	76637066	76637350	1000	.	.	gene_id "MSTRG.51976"; transcript_id "MSTRG.51976.1"; exon_number "1";
chr13	StringTie	transcript	76657786	76659183	1000	.	.	gene_id "MSTRG.51977"; transcript_id "MSTRG.51977.1";
chr13	StringTie	exon	76657786	76659183	1000	.	.	gene_id "MSTRG.51977"; transcript_id "MSTRG.51977.1"; exon_number "1";
chr13	StringTie	transcript	76659713	76660659	1000	.	.	gene_id "MSTRG.51978"; transcript_id "MSTRG.51978.1";
chr13	StringTie	exon	76659713	76660659	1000	.	.	gene_id "MSTRG.51978"; transcript_id "MSTRG.51978.1"; exon_number "1";
chr13	StringTie	transcript	76662308	76662543	1000	.	.	gene_id "MSTRG.51979"; transcript_id "MSTRG.51979.1";
chr13	StringTie	exon	76662308	76662543	1000	.	.	gene_id "MSTRG.51979"; transcript_id "MSTRG.51979.1"; exon_number "1";
chr1	StringTie	transcript	73085647	73085855	1000	.	.	gene_id "MSTRG.5198"; transcript_id "MSTRG.5198.1";
chr1	StringTie	exon	73085647	73085855	1000	.	.	gene_id "MSTRG.5198"; transcript_id "MSTRG.5198.1"; exon_number "1";
chr13	StringTie	transcript	76663979	76693188	1000	+	.	gene_id "MSTRG.51980"; transcript_id "MSTRG.51980.1";
chr13	StringTie	exon	76663979	76664223	1000	+	.	gene_id "MSTRG.51980"; transcript_id "MSTRG.51980.1"; exon_number "1";
chr13	StringTie	exon	76690763	76693188	1000	+	.	gene_id "MSTRG.51980"; transcript_id "MSTRG.51980.1"; exon_number "2";
chr13	StringTie	transcript	76663979	76693081	1000	+	.	gene_id "MSTRG.51980"; transcript_id "MSTRG.51980.2";
chr13	StringTie	exon	76663979	76664223	1000	+	.	gene_id "MSTRG.51980"; transcript_id "MSTRG.51980.2"; exon_number "1";
chr13	StringTie	exon	76690799	76693081	1000	+	.	gene_id "MSTRG.51980"; transcript_id "MSTRG.51980.2"; exon_number "2";
chr13	StringTie	transcript	76693512	76694077	1000	.	.	gene_id "MSTRG.51981"; transcript_id "MSTRG.51981.1";
chr13	StringTie	exon	76693512	76694077	1000	.	.	gene_id "MSTRG.51981"; transcript_id "MSTRG.51981.1"; exon_number "1";
chr13	StringTie	transcript	76696181	76696443	1000	.	.	gene_id "MSTRG.51982"; transcript_id "MSTRG.51982.1";
chr13	StringTie	exon	76696181	76696443	1000	.	.	gene_id "MSTRG.51982"; transcript_id "MSTRG.51982.1"; exon_number "1";
chr13	StringTie	transcript	76698343	76698827	1000	.	.	gene_id "MSTRG.51983"; transcript_id "MSTRG.51983.1";
chr13	StringTie	exon	76698343	76698827	1000	.	.	gene_id "MSTRG.51983"; transcript_id "MSTRG.51983.1"; exon_number "1";
chr13	StringTie	transcript	76700059	76700743	1000	.	.	gene_id "MSTRG.51984"; transcript_id "MSTRG.51984.1";
chr13	StringTie	exon	76700059	76700743	1000	.	.	gene_id "MSTRG.51984"; transcript_id "MSTRG.51984.1"; exon_number "1";
chr13	StringTie	transcript	76701640	76704996	1000	+	.	gene_id "MSTRG.51985"; transcript_id "MSTRG.51985.1";
chr13	StringTie	exon	76701640	76704996	1000	+	.	gene_id "MSTRG.51985"; transcript_id "MSTRG.51985.1"; exon_number "1";
chr13	StringTie	transcript	76705406	76705802	1000	+	.	gene_id "MSTRG.51986"; transcript_id "MSTRG.51986.1";
chr13	StringTie	exon	76705406	76705802	1000	+	.	gene_id "MSTRG.51986"; transcript_id "MSTRG.51986.1"; exon_number "1";
chr13	StringTie	transcript	76712028	76717120	1000	-	.	gene_id "MSTRG.51987"; transcript_id "MSTRG.51987.1";
chr13	StringTie	exon	76712028	76712315	1000	-	.	gene_id "MSTRG.51987"; transcript_id "MSTRG.51987.1"; exon_number "1";
chr13	StringTie	exon	76714702	76714755	1000	-	.	gene_id "MSTRG.51987"; transcript_id "MSTRG.51987.1"; exon_number "2";
chr13	StringTie	exon	76716850	76717120	1000	-	.	gene_id "MSTRG.51987"; transcript_id "MSTRG.51987.1"; exon_number "3";
chr13	StringTie	transcript	76804474	76821403	1000	-	.	gene_id "MSTRG.51987"; transcript_id "MSTRG.51987.10";
chr13	StringTie	exon	76804474	76805285	1000	-	.	gene_id "MSTRG.51987"; transcript_id "MSTRG.51987.10"; exon_number "1";
chr13	StringTie	exon	76805991	76806050	1000	-	.	gene_id "MSTRG.51987"; transcript_id "MSTRG.51987.10"; exon_number "2";
chr13	StringTie	exon	76821304	76821403	1000	-	.	gene_id "MSTRG.51987"; transcript_id "MSTRG.51987.10"; exon_number "3";
chr13	StringTie	transcript	76804474	76821403	1000	-	.	gene_id "MSTRG.51987"; transcript_id "MSTRG.51987.11";
chr13	StringTie	exon	76804474	76806050	1000	-	.	gene_id "MSTRG.51987"; transcript_id "MSTRG.51987.11"; exon_number "1";
chr13	StringTie	exon	76806847	76807961	1000	-	.	gene_id "MSTRG.51987"; transcript_id "MSTRG.51987.11"; exon_number "2";
chr13	StringTie	exon	76821304	76821403	1000	-	.	gene_id "MSTRG.51987"; transcript_id "MSTRG.51987.11"; exon_number "3";
chr13	StringTie	transcript	76804628	76821331	1000	-	.	gene_id "MSTRG.51987"; transcript_id "MSTRG.51987.12";
chr13	StringTie	exon	76804628	76806050	1000	-	.	gene_id "MSTRG.51987"; transcript_id "MSTRG.51987.12"; exon_number "1";
chr13	StringTie	exon	76821304	76821331	1000	-	.	gene_id "MSTRG.51987"; transcript_id "MSTRG.51987.12"; exon_number "2";
chr13	StringTie	transcript	76806002	76821385	1000	-	.	gene_id "MSTRG.51987"; transcript_id "MSTRG.51987.13";
chr13	StringTie	exon	76806002	76806050	1000	-	.	gene_id "MSTRG.51987"; transcript_id "MSTRG.51987.13"; exon_number "1";
chr13	StringTie	exon	76817369	76817483	1000	-	.	gene_id "MSTRG.51987"; transcript_id "MSTRG.51987.13"; exon_number "2";
chr13	StringTie	exon	76821304	76821385	1000	-	.	gene_id "MSTRG.51987"; transcript_id "MSTRG.51987.13"; exon_number "3";
chr13	StringTie	transcript	76712030	76716974	1000	-	.	gene_id "MSTRG.51987"; transcript_id "MSTRG.51987.2";
chr13	StringTie	exon	76712030	76712315	1000	-	.	gene_id "MSTRG.51987"; transcript_id "MSTRG.51987.2"; exon_number "1";
chr13	StringTie	exon	76714702	76714755	1000	-	.	gene_id "MSTRG.51987"; transcript_id "MSTRG.51987.2"; exon_number "2";
chr13	StringTie	exon	76716525	76716585	1000	-	.	gene_id "MSTRG.51987"; transcript_id "MSTRG.51987.2"; exon_number "3";
chr13	StringTie	exon	76716850	76716974	1000	-	.	gene_id "MSTRG.51987"; transcript_id "MSTRG.51987.2"; exon_number "4";
chr13	StringTie	transcript	76712068	76784292	1000	-	.	gene_id "MSTRG.51987"; transcript_id "MSTRG.51987.3";
chr13	StringTie	exon	76712068	76712315	1000	-	.	gene_id "MSTRG.51987"; transcript_id "MSTRG.51987.3"; exon_number "1";
chr13	StringTie	exon	76716525	76716585	1000	-	.	gene_id "MSTRG.51987"; transcript_id "MSTRG.51987.3"; exon_number "2";
chr13	StringTie	exon	76729345	76729510	1000	-	.	gene_id "MSTRG.51987"; transcript_id "MSTRG.51987.3"; exon_number "3";
chr13	StringTie	exon	76752916	76753021	1000	-	.	gene_id "MSTRG.51987"; transcript_id "MSTRG.51987.3"; exon_number "4";
chr13	StringTie	exon	76755612	76755648	1000	-	.	gene_id "MSTRG.51987"; transcript_id "MSTRG.51987.3"; exon_number "5";
chr13	StringTie	exon	76777078	76777196	1000	-	.	gene_id "MSTRG.51987"; transcript_id "MSTRG.51987.3"; exon_number "6";
chr13	StringTie	exon	76783929	76784292	1000	-	.	gene_id "MSTRG.51987"; transcript_id "MSTRG.51987.3"; exon_number "7";
chr13	StringTie	transcript	76712124	76784292	1000	-	.	gene_id "MSTRG.51987"; transcript_id "MSTRG.51987.4";
chr13	StringTie	exon	76712124	76712315	1000	-	.	gene_id "MSTRG.51987"; transcript_id "MSTRG.51987.4"; exon_number "1";
chr13	StringTie	exon	76714702	76714755	1000	-	.	gene_id "MSTRG.51987"; transcript_id "MSTRG.51987.4"; exon_number "2";
chr13	StringTie	exon	76716525	76716585	1000	-	.	gene_id "MSTRG.51987"; transcript_id "MSTRG.51987.4"; exon_number "3";
chr13	StringTie	exon	76729345	76729510	1000	-	.	gene_id "MSTRG.51987"; transcript_id "MSTRG.51987.4"; exon_number "4";
chr13	StringTie	exon	76752916	76753021	1000	-	.	gene_id "MSTRG.51987"; transcript_id "MSTRG.51987.4"; exon_number "5";
chr13	StringTie	exon	76777078	76777196	1000	-	.	gene_id "MSTRG.51987"; transcript_id "MSTRG.51987.4"; exon_number "6";
chr13	StringTie	exon	76783929	76784292	1000	-	.	gene_id "MSTRG.51987"; transcript_id "MSTRG.51987.4"; exon_number "7";
chr13	StringTie	transcript	76712139	76729513	1000	-	.	gene_id "MSTRG.51987"; transcript_id "MSTRG.51987.5";
chr13	StringTie	exon	76712139	76712315	1000	-	.	gene_id "MSTRG.51987"; transcript_id "MSTRG.51987.5"; exon_number "1";
chr13	StringTie	exon	76714702	76714755	1000	-	.	gene_id "MSTRG.51987"; transcript_id "MSTRG.51987.5"; exon_number "2";
chr13	StringTie	exon	76729345	76729513	1000	-	.	gene_id "MSTRG.51987"; transcript_id "MSTRG.51987.5"; exon_number "3";
chr13	StringTie	transcript	76777083	76821392	1000	-	.	gene_id "MSTRG.51987"; transcript_id "MSTRG.51987.6";
chr13	StringTie	exon	76777083	76777196	1000	-	.	gene_id "MSTRG.51987"; transcript_id "MSTRG.51987.6"; exon_number "1";
chr13	StringTie	exon	76821304	76821392	1000	-	.	gene_id "MSTRG.51987"; transcript_id "MSTRG.51987.6"; exon_number "2";
chr13	StringTie	transcript	76797014	76821403	1000	-	.	gene_id "MSTRG.51987"; transcript_id "MSTRG.51987.7";
chr13	StringTie	exon	76797014	76797077	1000	-	.	gene_id "MSTRG.51987"; transcript_id "MSTRG.51987.7"; exon_number "1";
chr13	StringTie	exon	76805104	76805285	1000	-	.	gene_id "MSTRG.51987"; transcript_id "MSTRG.51987.7"; exon_number "2";
chr13	StringTie	exon	76805991	76806050	1000	-	.	gene_id "MSTRG.51987"; transcript_id "MSTRG.51987.7"; exon_number "3";
chr13	StringTie	exon	76806847	76816882	1000	-	.	gene_id "MSTRG.51987"; transcript_id "MSTRG.51987.7"; exon_number "4";
chr13	StringTie	exon	76817369	76817483	1000	-	.	gene_id "MSTRG.51987"; transcript_id "MSTRG.51987.7"; exon_number "5";
chr13	StringTie	exon	76821304	76821403	1000	-	.	gene_id "MSTRG.51987"; transcript_id "MSTRG.51987.7"; exon_number "6";
chr13	StringTie	transcript	76797014	76821403	1000	-	.	gene_id "MSTRG.51987"; transcript_id "MSTRG.51987.8";
chr13	StringTie	exon	76797014	76797077	1000	-	.	gene_id "MSTRG.51987"; transcript_id "MSTRG.51987.8"; exon_number "1";
chr13	StringTie	exon	76805104	76805285	1000	-	.	gene_id "MSTRG.51987"; transcript_id "MSTRG.51987.8"; exon_number "2";
chr13	StringTie	exon	76805991	76806050	1000	-	.	gene_id "MSTRG.51987"; transcript_id "MSTRG.51987.8"; exon_number "3";
chr13	StringTie	exon	76816747	76816882	1000	-	.	gene_id "MSTRG.51987"; transcript_id "MSTRG.51987.8"; exon_number "4";
chr13	StringTie	exon	76817369	76817483	1000	-	.	gene_id "MSTRG.51987"; transcript_id "MSTRG.51987.8"; exon_number "5";
chr13	StringTie	exon	76821304	76821403	1000	-	.	gene_id "MSTRG.51987"; transcript_id "MSTRG.51987.8"; exon_number "6";
chr13	StringTie	transcript	76804474	76821403	1000	-	.	gene_id "MSTRG.51987"; transcript_id "MSTRG.51987.9";
chr13	StringTie	exon	76804474	76806050	1000	-	.	gene_id "MSTRG.51987"; transcript_id "MSTRG.51987.9"; exon_number "1";
chr13	StringTie	exon	76817369	76821403	1000	-	.	gene_id "MSTRG.51987"; transcript_id "MSTRG.51987.9"; exon_number "2";
chr13	StringTie	transcript	76785513	76785729	1000	.	.	gene_id "MSTRG.51988"; transcript_id "MSTRG.51988.1";
chr13	StringTie	exon	76785513	76785729	1000	.	.	gene_id "MSTRG.51988"; transcript_id "MSTRG.51988.1"; exon_number "1";
chr13	StringTie	transcript	76786483	76786728	1000	.	.	gene_id "MSTRG.51989"; transcript_id "MSTRG.51989.1";
chr13	StringTie	exon	76786483	76786728	1000	.	.	gene_id "MSTRG.51989"; transcript_id "MSTRG.51989.1"; exon_number "1";
chr1	StringTie	transcript	73086197	73087236	1000	.	.	gene_id "MSTRG.5199"; transcript_id "MSTRG.5199.1";
chr1	StringTie	exon	73086197	73087236	1000	.	.	gene_id "MSTRG.5199"; transcript_id "MSTRG.5199.1"; exon_number "1";
chr13	StringTie	transcript	76787151	76787589	1000	.	.	gene_id "MSTRG.51990"; transcript_id "MSTRG.51990.1";
chr13	StringTie	exon	76787151	76787589	1000	.	.	gene_id "MSTRG.51990"; transcript_id "MSTRG.51990.1"; exon_number "1";
chr13	StringTie	transcript	76792027	76793082	1000	.	.	gene_id "MSTRG.51991"; transcript_id "MSTRG.51991.1";
chr13	StringTie	exon	76792027	76793082	1000	.	.	gene_id "MSTRG.51991"; transcript_id "MSTRG.51991.1"; exon_number "1";
chr13	StringTie	transcript	76797591	76798541	1000	.	.	gene_id "MSTRG.51992"; transcript_id "MSTRG.51992.1";
chr13	StringTie	exon	76797591	76798541	1000	.	.	gene_id "MSTRG.51992"; transcript_id "MSTRG.51992.1"; exon_number "1";
chr13	StringTie	transcript	76806922	76807767	1000	+	.	gene_id "MSTRG.51993"; transcript_id "MSTRG.51993.1";
chr13	StringTie	exon	76806922	76807067	1000	+	.	gene_id "MSTRG.51993"; transcript_id "MSTRG.51993.1"; exon_number "1";
chr13	StringTie	exon	76807709	76807767	1000	+	.	gene_id "MSTRG.51993"; transcript_id "MSTRG.51993.1"; exon_number "2";
chr13	StringTie	transcript	76826268	76826475	1000	.	.	gene_id "MSTRG.51994"; transcript_id "MSTRG.51994.1";
chr13	StringTie	exon	76826268	76826475	1000	.	.	gene_id "MSTRG.51994"; transcript_id "MSTRG.51994.1"; exon_number "1";
chr13	StringTie	transcript	76827736	76827961	1000	.	.	gene_id "MSTRG.51995"; transcript_id "MSTRG.51995.1";
chr13	StringTie	exon	76827736	76827961	1000	.	.	gene_id "MSTRG.51995"; transcript_id "MSTRG.51995.1"; exon_number "1";
chr13	StringTie	transcript	76829170	76832461	1000	-	.	gene_id "MSTRG.51996"; transcript_id "MSTRG.51996.1";
chr13	StringTie	exon	76829170	76831126	1000	-	.	gene_id "MSTRG.51996"; transcript_id "MSTRG.51996.1"; exon_number "1";
chr13	StringTie	exon	76832382	76832461	1000	-	.	gene_id "MSTRG.51996"; transcript_id "MSTRG.51996.1"; exon_number "2";
chr13	StringTie	transcript	76829222	76832904	1000	-	.	gene_id "MSTRG.51996"; transcript_id "MSTRG.51996.2";
chr13	StringTie	exon	76829222	76832904	1000	-	.	gene_id "MSTRG.51996"; transcript_id "MSTRG.51996.2"; exon_number "1";
chr13	StringTie	transcript	76833649	76845495	1000	+	.	gene_id "MSTRG.51997"; transcript_id "MSTRG.51997.1";
chr13	StringTie	exon	76833649	76833953	1000	+	.	gene_id "MSTRG.51997"; transcript_id "MSTRG.51997.1"; exon_number "1";
chr13	StringTie	exon	76834390	76834476	1000	+	.	gene_id "MSTRG.51997"; transcript_id "MSTRG.51997.1"; exon_number "2";
chr13	StringTie	exon	76844754	76845495	1000	+	.	gene_id "MSTRG.51997"; transcript_id "MSTRG.51997.1"; exon_number "3";
chr13	StringTie	transcript	76833801	76840843	1000	+	.	gene_id "MSTRG.51997"; transcript_id "MSTRG.51997.10";
chr13	StringTie	exon	76833801	76833953	1000	+	.	gene_id "MSTRG.51997"; transcript_id "MSTRG.51997.10"; exon_number "1";
chr13	StringTie	exon	76834328	76834476	1000	+	.	gene_id "MSTRG.51997"; transcript_id "MSTRG.51997.10"; exon_number "2";
chr13	StringTie	exon	76836652	76840843	1000	+	.	gene_id "MSTRG.51997"; transcript_id "MSTRG.51997.10"; exon_number "3";
chr13	StringTie	transcript	76833801	76840843	1000	+	.	gene_id "MSTRG.51997"; transcript_id "MSTRG.51997.11";
chr13	StringTie	exon	76833801	76833953	1000	+	.	gene_id "MSTRG.51997"; transcript_id "MSTRG.51997.11"; exon_number "1";
chr13	StringTie	exon	76834189	76834254	1000	+	.	gene_id "MSTRG.51997"; transcript_id "MSTRG.51997.11"; exon_number "2";
chr13	StringTie	exon	76834390	76834476	1000	+	.	gene_id "MSTRG.51997"; transcript_id "MSTRG.51997.11"; exon_number "3";
chr13	StringTie	exon	76835570	76835738	1000	+	.	gene_id "MSTRG.51997"; transcript_id "MSTRG.51997.11"; exon_number "4";
chr13	StringTie	exon	76836652	76840843	1000	+	.	gene_id "MSTRG.51997"; transcript_id "MSTRG.51997.11"; exon_number "5";
chr13	StringTie	transcript	76833840	76846823	1000	+	.	gene_id "MSTRG.51997"; transcript_id "MSTRG.51997.12";
chr13	StringTie	exon	76833840	76833953	1000	+	.	gene_id "MSTRG.51997"; transcript_id "MSTRG.51997.12"; exon_number "1";
chr13	StringTie	exon	76834390	76834476	1000	+	.	gene_id "MSTRG.51997"; transcript_id "MSTRG.51997.12"; exon_number "2";
chr13	StringTie	exon	76846374	76846823	1000	+	.	gene_id "MSTRG.51997"; transcript_id "MSTRG.51997.12"; exon_number "3";
chr13	StringTie	transcript	76833852	76845420	1000	+	.	gene_id "MSTRG.51997"; transcript_id "MSTRG.51997.13";
chr13	StringTie	exon	76833852	76833953	1000	+	.	gene_id "MSTRG.51997"; transcript_id "MSTRG.51997.13"; exon_number "1";
chr13	StringTie	exon	76834328	76834476	1000	+	.	gene_id "MSTRG.51997"; transcript_id "MSTRG.51997.13"; exon_number "2";
chr13	StringTie	exon	76835570	76835738	1000	+	.	gene_id "MSTRG.51997"; transcript_id "MSTRG.51997.13"; exon_number "3";
chr13	StringTie	exon	76844754	76845420	1000	+	.	gene_id "MSTRG.51997"; transcript_id "MSTRG.51997.13"; exon_number "4";
chr13	StringTie	transcript	76833854	76845294	1000	+	.	gene_id "MSTRG.51997"; transcript_id "MSTRG.51997.14";
chr13	StringTie	exon	76833854	76834254	1000	+	.	gene_id "MSTRG.51997"; transcript_id "MSTRG.51997.14"; exon_number "1";
chr13	StringTie	exon	76834390	76834476	1000	+	.	gene_id "MSTRG.51997"; transcript_id "MSTRG.51997.14"; exon_number "2";
chr13	StringTie	exon	76844754	76845294	1000	+	.	gene_id "MSTRG.51997"; transcript_id "MSTRG.51997.14"; exon_number "3";
chr13	StringTie	transcript	76833649	76845485	1000	+	.	gene_id "MSTRG.51997"; transcript_id "MSTRG.51997.2";
chr13	StringTie	exon	76833649	76833953	1000	+	.	gene_id "MSTRG.51997"; transcript_id "MSTRG.51997.2"; exon_number "1";
chr13	StringTie	exon	76834390	76834476	1000	+	.	gene_id "MSTRG.51997"; transcript_id "MSTRG.51997.2"; exon_number "2";
chr13	StringTie	exon	76835570	76835738	1000	+	.	gene_id "MSTRG.51997"; transcript_id "MSTRG.51997.2"; exon_number "3";
chr13	StringTie	exon	76844754	76845485	1000	+	.	gene_id "MSTRG.51997"; transcript_id "MSTRG.51997.2"; exon_number "4";
chr13	StringTie	transcript	76833718	76842564	1000	+	.	gene_id "MSTRG.51997"; transcript_id "MSTRG.51997.3";
chr13	StringTie	exon	76833718	76833953	1000	+	.	gene_id "MSTRG.51997"; transcript_id "MSTRG.51997.3"; exon_number "1";
chr13	StringTie	exon	76834390	76834476	1000	+	.	gene_id "MSTRG.51997"; transcript_id "MSTRG.51997.3"; exon_number "2";
chr13	StringTie	exon	76835570	76835738	1000	+	.	gene_id "MSTRG.51997"; transcript_id "MSTRG.51997.3"; exon_number "3";
chr13	StringTie	exon	76836652	76842564	1000	+	.	gene_id "MSTRG.51997"; transcript_id "MSTRG.51997.3"; exon_number "4";
chr13	StringTie	transcript	76833724	76839417	1000	+	.	gene_id "MSTRG.51997"; transcript_id "MSTRG.51997.4";
chr13	StringTie	exon	76833724	76833953	1000	+	.	gene_id "MSTRG.51997"; transcript_id "MSTRG.51997.4"; exon_number "1";
chr13	StringTie	exon	76834390	76834476	1000	+	.	gene_id "MSTRG.51997"; transcript_id "MSTRG.51997.4"; exon_number "2";
chr13	StringTie	exon	76836652	76839417	1000	+	.	gene_id "MSTRG.51997"; transcript_id "MSTRG.51997.4"; exon_number "3";
chr13	StringTie	transcript	76833739	76840572	1000	+	.	gene_id "MSTRG.51997"; transcript_id "MSTRG.51997.5";
chr13	StringTie	exon	76833739	76833953	1000	+	.	gene_id "MSTRG.51997"; transcript_id "MSTRG.51997.5"; exon_number "1";
chr13	StringTie	exon	76834118	76834254	1000	+	.	gene_id "MSTRG.51997"; transcript_id "MSTRG.51997.5"; exon_number "2";
chr13	StringTie	exon	76834390	76834476	1000	+	.	gene_id "MSTRG.51997"; transcript_id "MSTRG.51997.5"; exon_number "3";
chr13	StringTie	exon	76835570	76840572	1000	+	.	gene_id "MSTRG.51997"; transcript_id "MSTRG.51997.5"; exon_number "4";
chr13	StringTie	transcript	76833762	76846252	1000	+	.	gene_id "MSTRG.51997"; transcript_id "MSTRG.51997.6";
chr13	StringTie	exon	76833762	76834254	1000	+	.	gene_id "MSTRG.51997"; transcript_id "MSTRG.51997.6"; exon_number "1";
chr13	StringTie	exon	76834390	76834476	1000	+	.	gene_id "MSTRG.51997"; transcript_id "MSTRG.51997.6"; exon_number "2";
chr13	StringTie	exon	76835570	76835738	1000	+	.	gene_id "MSTRG.51997"; transcript_id "MSTRG.51997.6"; exon_number "3";
chr13	StringTie	exon	76844754	76846252	1000	+	.	gene_id "MSTRG.51997"; transcript_id "MSTRG.51997.6"; exon_number "4";
chr13	StringTie	transcript	76833780	76837490	1000	+	.	gene_id "MSTRG.51997"; transcript_id "MSTRG.51997.7";
chr13	StringTie	exon	76833780	76833953	1000	+	.	gene_id "MSTRG.51997"; transcript_id "MSTRG.51997.7"; exon_number "1";
chr13	StringTie	exon	76834328	76834476	1000	+	.	gene_id "MSTRG.51997"; transcript_id "MSTRG.51997.7"; exon_number "2";
chr13	StringTie	exon	76835570	76835738	1000	+	.	gene_id "MSTRG.51997"; transcript_id "MSTRG.51997.7"; exon_number "3";
chr13	StringTie	exon	76836652	76837490	1000	+	.	gene_id "MSTRG.51997"; transcript_id "MSTRG.51997.7"; exon_number "4";
chr13	StringTie	transcript	76833785	76845342	1000	+	.	gene_id "MSTRG.51997"; transcript_id "MSTRG.51997.8";
chr13	StringTie	exon	76833785	76833953	1000	+	.	gene_id "MSTRG.51997"; transcript_id "MSTRG.51997.8"; exon_number "1";
chr13	StringTie	exon	76834328	76834476	1000	+	.	gene_id "MSTRG.51997"; transcript_id "MSTRG.51997.8"; exon_number "2";
chr13	StringTie	exon	76844754	76845342	1000	+	.	gene_id "MSTRG.51997"; transcript_id "MSTRG.51997.8"; exon_number "3";
chr13	StringTie	transcript	76833801	76846608	1000	+	.	gene_id "MSTRG.51997"; transcript_id "MSTRG.51997.9";
chr13	StringTie	exon	76833801	76833953	1000	+	.	gene_id "MSTRG.51997"; transcript_id "MSTRG.51997.9"; exon_number "1";
chr13	StringTie	exon	76834189	76834254	1000	+	.	gene_id "MSTRG.51997"; transcript_id "MSTRG.51997.9"; exon_number "2";
chr13	StringTie	exon	76834390	76834476	1000	+	.	gene_id "MSTRG.51997"; transcript_id "MSTRG.51997.9"; exon_number "3";
chr13	StringTie	exon	76835570	76835738	1000	+	.	gene_id "MSTRG.51997"; transcript_id "MSTRG.51997.9"; exon_number "4";
chr13	StringTie	exon	76846374	76846608	1000	+	.	gene_id "MSTRG.51997"; transcript_id "MSTRG.51997.9"; exon_number "5";
chr13	StringTie	transcript	76835636	76846513	1000	-	.	gene_id "MSTRG.51998"; transcript_id "MSTRG.51998.1";
chr13	StringTie	exon	76835636	76836085	1000	-	.	gene_id "MSTRG.51998"; transcript_id "MSTRG.51998.1"; exon_number "1";
chr13	StringTie	exon	76846401	76846513	1000	-	.	gene_id "MSTRG.51998"; transcript_id "MSTRG.51998.1"; exon_number "2";
chr13	StringTie	transcript	76841303	76846560	1000	-	.	gene_id "MSTRG.51998"; transcript_id "MSTRG.51998.2";
chr13	StringTie	exon	76841303	76843263	1000	-	.	gene_id "MSTRG.51998"; transcript_id "MSTRG.51998.2"; exon_number "1";
chr13	StringTie	exon	76846401	76846560	1000	-	.	gene_id "MSTRG.51998"; transcript_id "MSTRG.51998.2"; exon_number "2";
chr13	StringTie	transcript	76847602	76847803	1000	.	.	gene_id "MSTRG.51999"; transcript_id "MSTRG.51999.1";
chr13	StringTie	exon	76847602	76847803	1000	.	.	gene_id "MSTRG.51999"; transcript_id "MSTRG.51999.1"; exon_number "1";
chr1	StringTie	transcript	1944422	1949780	1000	+	.	gene_id "MSTRG.52"; transcript_id "MSTRG.52.1";
chr1	StringTie	exon	1944422	1944511	1000	+	.	gene_id "MSTRG.52"; transcript_id "MSTRG.52.1"; exon_number "1";
chr1	StringTie	exon	1949184	1949780	1000	+	.	gene_id "MSTRG.52"; transcript_id "MSTRG.52.1"; exon_number "2";
chr1	StringTie	transcript	7032774	7034433	1000	.	.	gene_id "MSTRG.520"; transcript_id "MSTRG.520.1";
chr1	StringTie	exon	7032774	7034433	1000	.	.	gene_id "MSTRG.520"; transcript_id "MSTRG.520.1"; exon_number "1";
chr1	StringTie	transcript	73087894	73088262	1000	.	.	gene_id "MSTRG.5200"; transcript_id "MSTRG.5200.1";
chr1	StringTie	exon	73087894	73088262	1000	.	.	gene_id "MSTRG.5200"; transcript_id "MSTRG.5200.1"; exon_number "1";
chr13	StringTie	transcript	76849277	76849828	1000	.	.	gene_id "MSTRG.52000"; transcript_id "MSTRG.52000.1";
chr13	StringTie	exon	76849277	76849828	1000	.	.	gene_id "MSTRG.52000"; transcript_id "MSTRG.52000.1"; exon_number "1";
chr13	StringTie	transcript	76852425	76855336	1000	.	.	gene_id "MSTRG.52001"; transcript_id "MSTRG.52001.1";
chr13	StringTie	exon	76852425	76855336	1000	.	.	gene_id "MSTRG.52001"; transcript_id "MSTRG.52001.1"; exon_number "1";
chr13	StringTie	transcript	76856074	76857002	1000	.	.	gene_id "MSTRG.52002"; transcript_id "MSTRG.52002.1";
chr13	StringTie	exon	76856074	76857002	1000	.	.	gene_id "MSTRG.52002"; transcript_id "MSTRG.52002.1"; exon_number "1";
chr13	StringTie	transcript	76857358	76858973	1000	.	.	gene_id "MSTRG.52003"; transcript_id "MSTRG.52003.1";
chr13	StringTie	exon	76857358	76858973	1000	.	.	gene_id "MSTRG.52003"; transcript_id "MSTRG.52003.1"; exon_number "1";
chr13	StringTie	transcript	76861601	76861810	1000	.	.	gene_id "MSTRG.52004"; transcript_id "MSTRG.52004.1";
chr13	StringTie	exon	76861601	76861810	1000	.	.	gene_id "MSTRG.52004"; transcript_id "MSTRG.52004.1"; exon_number "1";
chr13	StringTie	transcript	76863019	76863960	1000	.	.	gene_id "MSTRG.52005"; transcript_id "MSTRG.52005.1";
chr13	StringTie	exon	76863019	76863960	1000	.	.	gene_id "MSTRG.52005"; transcript_id "MSTRG.52005.1"; exon_number "1";
chr13	StringTie	transcript	76864376	76864960	1000	.	.	gene_id "MSTRG.52006"; transcript_id "MSTRG.52006.1";
chr13	StringTie	exon	76864376	76864960	1000	.	.	gene_id "MSTRG.52006"; transcript_id "MSTRG.52006.1"; exon_number "1";
chr13	StringTie	transcript	76867149	76867495	1000	.	.	gene_id "MSTRG.52007"; transcript_id "MSTRG.52007.1";
chr13	StringTie	exon	76867149	76867495	1000	.	.	gene_id "MSTRG.52007"; transcript_id "MSTRG.52007.1"; exon_number "1";
chr13	StringTie	transcript	76868208	76868465	1000	.	.	gene_id "MSTRG.52008"; transcript_id "MSTRG.52008.1";
chr13	StringTie	exon	76868208	76868465	1000	.	.	gene_id "MSTRG.52008"; transcript_id "MSTRG.52008.1"; exon_number "1";
chr13	StringTie	transcript	76871201	76875786	1000	.	.	gene_id "MSTRG.52009"; transcript_id "MSTRG.52009.1";
chr13	StringTie	exon	76871201	76875786	1000	.	.	gene_id "MSTRG.52009"; transcript_id "MSTRG.52009.1"; exon_number "1";
chr1	StringTie	transcript	73091846	73092158	1000	.	.	gene_id "MSTRG.5201"; transcript_id "MSTRG.5201.1";
chr1	StringTie	exon	73091846	73092158	1000	.	.	gene_id "MSTRG.5201"; transcript_id "MSTRG.5201.1"; exon_number "1";
chr13	StringTie	transcript	76877442	76878712	1000	.	.	gene_id "MSTRG.52010"; transcript_id "MSTRG.52010.1";
chr13	StringTie	exon	76877442	76878712	1000	.	.	gene_id "MSTRG.52010"; transcript_id "MSTRG.52010.1"; exon_number "1";
chr13	StringTie	transcript	76905841	76906688	1000	.	.	gene_id "MSTRG.52011"; transcript_id "MSTRG.52011.1";
chr13	StringTie	exon	76905841	76906688	1000	.	.	gene_id "MSTRG.52011"; transcript_id "MSTRG.52011.1"; exon_number "1";
chr13	StringTie	transcript	76907859	76908545	1000	.	.	gene_id "MSTRG.52012"; transcript_id "MSTRG.52012.1";
chr13	StringTie	exon	76907859	76908545	1000	.	.	gene_id "MSTRG.52012"; transcript_id "MSTRG.52012.1"; exon_number "1";
chr13	StringTie	transcript	76912517	76912850	1000	.	.	gene_id "MSTRG.52013"; transcript_id "MSTRG.52013.1";
chr13	StringTie	exon	76912517	76912850	1000	.	.	gene_id "MSTRG.52013"; transcript_id "MSTRG.52013.1"; exon_number "1";
chr13	StringTie	transcript	76917851	76918204	1000	.	.	gene_id "MSTRG.52014"; transcript_id "MSTRG.52014.1";
chr13	StringTie	exon	76917851	76918204	1000	.	.	gene_id "MSTRG.52014"; transcript_id "MSTRG.52014.1"; exon_number "1";
chr13	StringTie	transcript	76919544	76919834	1000	.	.	gene_id "MSTRG.52015"; transcript_id "MSTRG.52015.1";
chr13	StringTie	exon	76919544	76919834	1000	.	.	gene_id "MSTRG.52015"; transcript_id "MSTRG.52015.1"; exon_number "1";
chr13	StringTie	transcript	76926627	76927257	1000	.	.	gene_id "MSTRG.52016"; transcript_id "MSTRG.52016.1";
chr13	StringTie	exon	76926627	76927257	1000	.	.	gene_id "MSTRG.52016"; transcript_id "MSTRG.52016.1"; exon_number "1";
chr13	StringTie	transcript	76928066	76928836	1000	+	.	gene_id "MSTRG.52017"; transcript_id "ENST00000426582"; gene_name "BTF3P11"; ref_gene_id "ENSG00000118903";
chr13	StringTie	exon	76928066	76928161	1000	+	.	gene_id "MSTRG.52017"; transcript_id "ENST00000426582"; exon_number "1"; gene_name "BTF3P11"; ref_gene_id "ENSG00000118903";
chr13	StringTie	exon	76928456	76928836	1000	+	.	gene_id "MSTRG.52017"; transcript_id "ENST00000426582"; exon_number "2"; gene_name "BTF3P11"; ref_gene_id "ENSG00000118903";
chr13	StringTie	transcript	76932936	76933985	1000	.	.	gene_id "MSTRG.52018"; transcript_id "MSTRG.52018.1";
chr13	StringTie	exon	76932936	76933985	1000	.	.	gene_id "MSTRG.52018"; transcript_id "MSTRG.52018.1"; exon_number "1";
chr13	StringTie	transcript	76935465	76936107	1000	.	.	gene_id "MSTRG.52019"; transcript_id "MSTRG.52019.1";
chr13	StringTie	exon	76935465	76936107	1000	.	.	gene_id "MSTRG.52019"; transcript_id "MSTRG.52019.1"; exon_number "1";
chr1	StringTie	transcript	73092466	73094411	1000	.	.	gene_id "MSTRG.5202"; transcript_id "MSTRG.5202.1";
chr1	StringTie	exon	73092466	73094411	1000	.	.	gene_id "MSTRG.5202"; transcript_id "MSTRG.5202.1"; exon_number "1";
chr13	StringTie	transcript	76938387	76939701	1000	.	.	gene_id "MSTRG.52020"; transcript_id "MSTRG.52020.1";
chr13	StringTie	exon	76938387	76939701	1000	.	.	gene_id "MSTRG.52020"; transcript_id "MSTRG.52020.1"; exon_number "1";
chr13	StringTie	transcript	76942369	76943169	1000	.	.	gene_id "MSTRG.52021"; transcript_id "MSTRG.52021.1";
chr13	StringTie	exon	76942369	76943169	1000	.	.	gene_id "MSTRG.52021"; transcript_id "MSTRG.52021.1"; exon_number "1";
chr13	StringTie	transcript	76943852	76944845	1000	.	.	gene_id "MSTRG.52022"; transcript_id "MSTRG.52022.1";
chr13	StringTie	exon	76943852	76944845	1000	.	.	gene_id "MSTRG.52022"; transcript_id "MSTRG.52022.1"; exon_number "1";
chr13	StringTie	transcript	76946666	76946869	1000	.	.	gene_id "MSTRG.52023"; transcript_id "MSTRG.52023.1";
chr13	StringTie	exon	76946666	76946869	1000	.	.	gene_id "MSTRG.52023"; transcript_id "MSTRG.52023.1"; exon_number "1";
chr13	StringTie	transcript	76948497	76958642	1000	+	.	gene_id "MSTRG.52024"; transcript_id "ENST00000377462"; gene_name "ACOD1"; ref_gene_id "ENSG00000102794";
chr13	StringTie	exon	76948497	76948570	1000	+	.	gene_id "MSTRG.52024"; transcript_id "ENST00000377462"; exon_number "1"; gene_name "ACOD1"; ref_gene_id "ENSG00000102794";
chr13	StringTie	exon	76952489	76952650	1000	+	.	gene_id "MSTRG.52024"; transcript_id "ENST00000377462"; exon_number "2"; gene_name "ACOD1"; ref_gene_id "ENSG00000102794";
chr13	StringTie	exon	76953600	76953689	1000	+	.	gene_id "MSTRG.52024"; transcript_id "ENST00000377462"; exon_number "3"; gene_name "ACOD1"; ref_gene_id "ENSG00000102794";
chr13	StringTie	exon	76955319	76955524	1000	+	.	gene_id "MSTRG.52024"; transcript_id "ENST00000377462"; exon_number "4"; gene_name "ACOD1"; ref_gene_id "ENSG00000102794";
chr13	StringTie	exon	76957010	76958642	1000	+	.	gene_id "MSTRG.52024"; transcript_id "ENST00000377462"; exon_number "5"; gene_name "ACOD1"; ref_gene_id "ENSG00000102794";
chr13	StringTie	transcript	76952477	76958636	1000	+	.	gene_id "MSTRG.52024"; transcript_id "ENST00000449753"; gene_name "ACOD1"; ref_gene_id "ENSG00000102794";
chr13	StringTie	exon	76952477	76952650	1000	+	.	gene_id "MSTRG.52024"; transcript_id "ENST00000449753"; exon_number "1"; gene_name "ACOD1"; ref_gene_id "ENSG00000102794";
chr13	StringTie	exon	76953600	76953689	1000	+	.	gene_id "MSTRG.52024"; transcript_id "ENST00000449753"; exon_number "2"; gene_name "ACOD1"; ref_gene_id "ENSG00000102794";
chr13	StringTie	exon	76955319	76955524	1000	+	.	gene_id "MSTRG.52024"; transcript_id "ENST00000449753"; exon_number "3"; gene_name "ACOD1"; ref_gene_id "ENSG00000102794";
chr13	StringTie	exon	76957010	76958636	1000	+	.	gene_id "MSTRG.52024"; transcript_id "ENST00000449753"; exon_number "4"; gene_name "ACOD1"; ref_gene_id "ENSG00000102794";
chr13	StringTie	transcript	76948450	76958825	1000	+	.	gene_id "MSTRG.52024"; transcript_id "MSTRG.52024.1";
chr13	StringTie	exon	76948450	76948570	1000	+	.	gene_id "MSTRG.52024"; transcript_id "MSTRG.52024.1"; exon_number "1";
chr13	StringTie	exon	76952489	76952650	1000	+	.	gene_id "MSTRG.52024"; transcript_id "MSTRG.52024.1"; exon_number "2";
chr13	StringTie	exon	76955319	76955524	1000	+	.	gene_id "MSTRG.52024"; transcript_id "MSTRG.52024.1"; exon_number "3";
chr13	StringTie	exon	76957010	76958825	1000	+	.	gene_id "MSTRG.52024"; transcript_id "MSTRG.52024.1"; exon_number "4";
chr13	StringTie	transcript	76948464	76953883	1000	+	.	gene_id "MSTRG.52024"; transcript_id "MSTRG.52024.2";
chr13	StringTie	exon	76948464	76948570	1000	+	.	gene_id "MSTRG.52024"; transcript_id "MSTRG.52024.2"; exon_number "1";
chr13	StringTie	exon	76952489	76952650	1000	+	.	gene_id "MSTRG.52024"; transcript_id "MSTRG.52024.2"; exon_number "2";
chr13	StringTie	exon	76953600	76953689	1000	+	.	gene_id "MSTRG.52024"; transcript_id "MSTRG.52024.2"; exon_number "3";
chr13	StringTie	exon	76953866	76953883	1000	+	.	gene_id "MSTRG.52024"; transcript_id "MSTRG.52024.2"; exon_number "4";
chr13	StringTie	transcript	76948525	76958792	1000	+	.	gene_id "MSTRG.52024"; transcript_id "MSTRG.52024.4";
chr13	StringTie	exon	76948525	76948570	1000	+	.	gene_id "MSTRG.52024"; transcript_id "MSTRG.52024.4"; exon_number "1";
chr13	StringTie	exon	76949470	76952650	1000	+	.	gene_id "MSTRG.52024"; transcript_id "MSTRG.52024.4"; exon_number "2";
chr13	StringTie	exon	76953600	76953689	1000	+	.	gene_id "MSTRG.52024"; transcript_id "MSTRG.52024.4"; exon_number "3";
chr13	StringTie	exon	76955319	76955524	1000	+	.	gene_id "MSTRG.52024"; transcript_id "MSTRG.52024.4"; exon_number "4";
chr13	StringTie	exon	76957010	76958792	1000	+	.	gene_id "MSTRG.52024"; transcript_id "MSTRG.52024.4"; exon_number "5";
chr13	StringTie	transcript	76959855	76960055	1000	.	.	gene_id "MSTRG.52025"; transcript_id "MSTRG.52025.1";
chr13	StringTie	exon	76959855	76960055	1000	.	.	gene_id "MSTRG.52025"; transcript_id "MSTRG.52025.1"; exon_number "1";
chr13	StringTie	transcript	76960546	76960792	1000	.	.	gene_id "MSTRG.52026"; transcript_id "MSTRG.52026.1";
chr13	StringTie	exon	76960546	76960792	1000	.	.	gene_id "MSTRG.52026"; transcript_id "MSTRG.52026.1"; exon_number "1";
chr13	StringTie	transcript	76963907	76980248	1000	-	.	gene_id "MSTRG.52027"; transcript_id "MSTRG.52027.1";
chr13	StringTie	exon	76963907	76964479	1000	-	.	gene_id "MSTRG.52027"; transcript_id "MSTRG.52027.1"; exon_number "1";
chr13	StringTie	exon	76972269	76972397	1000	-	.	gene_id "MSTRG.52027"; transcript_id "MSTRG.52027.1"; exon_number "2";
chr13	StringTie	exon	76973828	76973950	1000	-	.	gene_id "MSTRG.52027"; transcript_id "MSTRG.52027.1"; exon_number "3";
chr13	StringTie	exon	76976516	76976686	1000	-	.	gene_id "MSTRG.52027"; transcript_id "MSTRG.52027.1"; exon_number "4";
chr13	StringTie	exon	76980229	76980248	1000	-	.	gene_id "MSTRG.52027"; transcript_id "MSTRG.52027.1"; exon_number "5";
chr13	StringTie	transcript	76964327	76974106	1000	-	.	gene_id "MSTRG.52027"; transcript_id "MSTRG.52027.2";
chr13	StringTie	exon	76964327	76964479	1000	-	.	gene_id "MSTRG.52027"; transcript_id "MSTRG.52027.2"; exon_number "1";
chr13	StringTie	exon	76973828	76974106	1000	-	.	gene_id "MSTRG.52027"; transcript_id "MSTRG.52027.2"; exon_number "2";
chr13	StringTie	transcript	76970324	76980307	1000	-	.	gene_id "MSTRG.52027"; transcript_id "MSTRG.52027.3";
chr13	StringTie	exon	76970324	76972397	1000	-	.	gene_id "MSTRG.52027"; transcript_id "MSTRG.52027.3"; exon_number "1";
chr13	StringTie	exon	76976516	76976686	1000	-	.	gene_id "MSTRG.52027"; transcript_id "MSTRG.52027.3"; exon_number "2";
chr13	StringTie	exon	76980221	76980307	1000	-	.	gene_id "MSTRG.52027"; transcript_id "MSTRG.52027.3"; exon_number "3";
chr13	StringTie	transcript	76976349	76977139	1000	-	.	gene_id "MSTRG.52027"; transcript_id "MSTRG.52027.4";
chr13	StringTie	exon	76976349	76976686	1000	-	.	gene_id "MSTRG.52027"; transcript_id "MSTRG.52027.4"; exon_number "1";
chr13	StringTie	exon	76977106	76977139	1000	-	.	gene_id "MSTRG.52027"; transcript_id "MSTRG.52027.4"; exon_number "2";
chr13	StringTie	transcript	76964732	76965392	1000	.	.	gene_id "MSTRG.52028"; transcript_id "MSTRG.52028.1";
chr13	StringTie	exon	76964732	76965392	1000	.	.	gene_id "MSTRG.52028"; transcript_id "MSTRG.52028.1"; exon_number "1";
chr13	StringTie	transcript	76981175	76981916	1000	-	.	gene_id "MSTRG.52029"; transcript_id "ENST00000424827"; gene_name "RPL7P44"; ref_gene_id "ENSG00000233873";
chr13	StringTie	exon	76981175	76981916	1000	-	.	gene_id "MSTRG.52029"; transcript_id "ENST00000424827"; exon_number "1"; gene_name "RPL7P44"; ref_gene_id "ENSG00000233873";
chr13	StringTie	transcript	76981131	76981822	1000	-	.	gene_id "MSTRG.52029"; transcript_id "MSTRG.52029.1";
chr13	StringTie	exon	76981131	76981257	1000	-	.	gene_id "MSTRG.52029"; transcript_id "MSTRG.52029.1"; exon_number "1";
chr13	StringTie	exon	76981650	76981822	1000	-	.	gene_id "MSTRG.52029"; transcript_id "MSTRG.52029.1"; exon_number "2";
chr1	StringTie	transcript	73104792	73106282	1000	+	.	gene_id "MSTRG.5203"; transcript_id "ENST00000430398"; gene_name "KRT8P21"; ref_gene_id "ENSG00000229636";
chr1	StringTie	exon	73104792	73106282	1000	+	.	gene_id "MSTRG.5203"; transcript_id "ENST00000430398"; exon_number "1"; gene_name "KRT8P21"; ref_gene_id "ENSG00000229636";
chr13	StringTie	transcript	76984868	76987943	1000	+	.	gene_id "MSTRG.52030"; transcript_id "ENST00000436565"; gene_name "DHX9P1"; ref_gene_id "ENSG00000228002";
chr13	StringTie	exon	76984868	76987943	1000	+	.	gene_id "MSTRG.52030"; transcript_id "ENST00000436565"; exon_number "1"; gene_name "DHX9P1"; ref_gene_id "ENSG00000228002";
chr13	StringTie	transcript	76880166	76886390	1000	-	.	gene_id "MSTRG.52031"; transcript_id "ENST00000377474"; gene_name "KCTD12"; ref_gene_id "ENSG00000178695";
chr13	StringTie	exon	76880166	76886390	1000	-	.	gene_id "MSTRG.52031"; transcript_id "ENST00000377474"; exon_number "1"; gene_name "KCTD12"; ref_gene_id "ENSG00000178695";
chr13	StringTie	transcript	76880075	76887513	1000	-	.	gene_id "MSTRG.52031"; transcript_id "MSTRG.52031.1";
chr13	StringTie	exon	76880075	76884295	1000	-	.	gene_id "MSTRG.52031"; transcript_id "MSTRG.52031.1"; exon_number "1";
chr13	StringTie	exon	76884676	76887513	1000	-	.	gene_id "MSTRG.52031"; transcript_id "MSTRG.52031.1"; exon_number "2";
chr13	StringTie	transcript	76880098	76887539	1000	-	.	gene_id "MSTRG.52031"; transcript_id "MSTRG.52031.10";
chr13	StringTie	exon	76880098	76884156	1000	-	.	gene_id "MSTRG.52031"; transcript_id "MSTRG.52031.10"; exon_number "1";
chr13	StringTie	exon	76884285	76884430	1000	-	.	gene_id "MSTRG.52031"; transcript_id "MSTRG.52031.10"; exon_number "2";
chr13	StringTie	exon	76885145	76886213	1000	-	.	gene_id "MSTRG.52031"; transcript_id "MSTRG.52031.10"; exon_number "3";
chr13	StringTie	exon	76886305	76887539	1000	-	.	gene_id "MSTRG.52031"; transcript_id "MSTRG.52031.10"; exon_number "4";
chr13	StringTie	transcript	76880104	76887577	1000	-	.	gene_id "MSTRG.52031"; transcript_id "MSTRG.52031.11";
chr13	StringTie	exon	76880104	76887431	1000	-	.	gene_id "MSTRG.52031"; transcript_id "MSTRG.52031.11"; exon_number "1";
chr13	StringTie	exon	76887537	76887577	1000	-	.	gene_id "MSTRG.52031"; transcript_id "MSTRG.52031.11"; exon_number "2";
chr13	StringTie	transcript	76880140	76886291	1000	-	.	gene_id "MSTRG.52031"; transcript_id "MSTRG.52031.12";
chr13	StringTie	exon	76880140	76882074	1000	-	.	gene_id "MSTRG.52031"; transcript_id "MSTRG.52031.12"; exon_number "1";
chr13	StringTie	exon	76882104	76886291	1000	-	.	gene_id "MSTRG.52031"; transcript_id "MSTRG.52031.12"; exon_number "2";
chr13	StringTie	transcript	76880145	76887400	1000	-	.	gene_id "MSTRG.52031"; transcript_id "MSTRG.52031.13";
chr13	StringTie	exon	76880145	76884481	1000	-	.	gene_id "MSTRG.52031"; transcript_id "MSTRG.52031.13"; exon_number "1";
chr13	StringTie	exon	76884676	76887400	1000	-	.	gene_id "MSTRG.52031"; transcript_id "MSTRG.52031.13"; exon_number "2";
chr13	StringTie	transcript	76880145	76887400	1000	-	.	gene_id "MSTRG.52031"; transcript_id "MSTRG.52031.14";
chr13	StringTie	exon	76880145	76885311	1000	-	.	gene_id "MSTRG.52031"; transcript_id "MSTRG.52031.14"; exon_number "1";
chr13	StringTie	exon	76885474	76887400	1000	-	.	gene_id "MSTRG.52031"; transcript_id "MSTRG.52031.14"; exon_number "2";
chr13	StringTie	transcript	76880147	76888809	1000	-	.	gene_id "MSTRG.52031"; transcript_id "MSTRG.52031.15";
chr13	StringTie	exon	76880147	76884156	1000	-	.	gene_id "MSTRG.52031"; transcript_id "MSTRG.52031.15"; exon_number "1";
chr13	StringTie	exon	76884296	76887020	1000	-	.	gene_id "MSTRG.52031"; transcript_id "MSTRG.52031.15"; exon_number "2";
chr13	StringTie	exon	76888773	76888809	1000	-	.	gene_id "MSTRG.52031"; transcript_id "MSTRG.52031.15"; exon_number "3";
chr13	StringTie	transcript	76880147	76887552	1000	-	.	gene_id "MSTRG.52031"; transcript_id "MSTRG.52031.16";
chr13	StringTie	exon	76880147	76884156	1000	-	.	gene_id "MSTRG.52031"; transcript_id "MSTRG.52031.16"; exon_number "1";
chr13	StringTie	exon	76884296	76885136	1000	-	.	gene_id "MSTRG.52031"; transcript_id "MSTRG.52031.16"; exon_number "2";
chr13	StringTie	exon	76886020	76887552	1000	-	.	gene_id "MSTRG.52031"; transcript_id "MSTRG.52031.16"; exon_number "3";
chr13	StringTie	transcript	76880148	76887552	1000	-	.	gene_id "MSTRG.52031"; transcript_id "MSTRG.52031.17";
chr13	StringTie	exon	76880148	76884642	1000	-	.	gene_id "MSTRG.52031"; transcript_id "MSTRG.52031.17"; exon_number "1";
chr13	StringTie	exon	76885193	76887552	1000	-	.	gene_id "MSTRG.52031"; transcript_id "MSTRG.52031.17"; exon_number "2";
chr13	StringTie	transcript	76880148	76887465	1000	-	.	gene_id "MSTRG.52031"; transcript_id "MSTRG.52031.18";
chr13	StringTie	exon	76880148	76886213	1000	-	.	gene_id "MSTRG.52031"; transcript_id "MSTRG.52031.18"; exon_number "1";
chr13	StringTie	exon	76886266	76887465	1000	-	.	gene_id "MSTRG.52031"; transcript_id "MSTRG.52031.18"; exon_number "2";
chr13	StringTie	transcript	76880148	76887508	1000	-	.	gene_id "MSTRG.52031"; transcript_id "MSTRG.52031.19";
chr13	StringTie	exon	76880148	76884151	1000	-	.	gene_id "MSTRG.52031"; transcript_id "MSTRG.52031.19"; exon_number "1";
chr13	StringTie	exon	76884676	76887508	1000	-	.	gene_id "MSTRG.52031"; transcript_id "MSTRG.52031.19"; exon_number "2";
chr13	StringTie	transcript	76880075	76887471	1000	-	.	gene_id "MSTRG.52031"; transcript_id "MSTRG.52031.2";
chr13	StringTie	exon	76880075	76884295	1000	-	.	gene_id "MSTRG.52031"; transcript_id "MSTRG.52031.2"; exon_number "1";
chr13	StringTie	exon	76884676	76885600	1000	-	.	gene_id "MSTRG.52031"; transcript_id "MSTRG.52031.2"; exon_number "2";
chr13	StringTie	exon	76885714	76887471	1000	-	.	gene_id "MSTRG.52031"; transcript_id "MSTRG.52031.2"; exon_number "3";
chr13	StringTie	transcript	76880148	76887552	1000	-	.	gene_id "MSTRG.52031"; transcript_id "MSTRG.52031.20";
chr13	StringTie	exon	76880148	76884315	1000	-	.	gene_id "MSTRG.52031"; transcript_id "MSTRG.52031.20"; exon_number "1";
chr13	StringTie	exon	76884482	76885224	1000	-	.	gene_id "MSTRG.52031"; transcript_id "MSTRG.52031.20"; exon_number "2";
chr13	StringTie	exon	76886020	76887552	1000	-	.	gene_id "MSTRG.52031"; transcript_id "MSTRG.52031.20"; exon_number "3";
chr13	StringTie	transcript	76880148	76887508	1000	-	.	gene_id "MSTRG.52031"; transcript_id "MSTRG.52031.21";
chr13	StringTie	exon	76880148	76884151	1000	-	.	gene_id "MSTRG.52031"; transcript_id "MSTRG.52031.21"; exon_number "1";
chr13	StringTie	exon	76884676	76885800	1000	-	.	gene_id "MSTRG.52031"; transcript_id "MSTRG.52031.21"; exon_number "2";
chr13	StringTie	exon	76885917	76887508	1000	-	.	gene_id "MSTRG.52031"; transcript_id "MSTRG.52031.21"; exon_number "3";
chr13	StringTie	transcript	76880148	76887508	1000	-	.	gene_id "MSTRG.52031"; transcript_id "MSTRG.52031.22";
chr13	StringTie	exon	76880148	76884642	1000	-	.	gene_id "MSTRG.52031"; transcript_id "MSTRG.52031.22"; exon_number "1";
chr13	StringTie	exon	76885193	76885800	1000	-	.	gene_id "MSTRG.52031"; transcript_id "MSTRG.52031.22"; exon_number "2";
chr13	StringTie	exon	76885917	76887508	1000	-	.	gene_id "MSTRG.52031"; transcript_id "MSTRG.52031.22"; exon_number "3";
chr13	StringTie	transcript	76880148	76887552	1000	-	.	gene_id "MSTRG.52031"; transcript_id "MSTRG.52031.23";
chr13	StringTie	exon	76880148	76884324	1000	-	.	gene_id "MSTRG.52031"; transcript_id "MSTRG.52031.23"; exon_number "1";
chr13	StringTie	exon	76884676	76885311	1000	-	.	gene_id "MSTRG.52031"; transcript_id "MSTRG.52031.23"; exon_number "2";
chr13	StringTie	exon	76885474	76887552	1000	-	.	gene_id "MSTRG.52031"; transcript_id "MSTRG.52031.23"; exon_number "3";
chr13	StringTie	transcript	76880148	76887552	1000	-	.	gene_id "MSTRG.52031"; transcript_id "MSTRG.52031.24";
chr13	StringTie	exon	76880148	76884642	1000	-	.	gene_id "MSTRG.52031"; transcript_id "MSTRG.52031.24"; exon_number "1";
chr13	StringTie	exon	76885193	76885608	1000	-	.	gene_id "MSTRG.52031"; transcript_id "MSTRG.52031.24"; exon_number "2";
chr13	StringTie	exon	76886305	76887552	1000	-	.	gene_id "MSTRG.52031"; transcript_id "MSTRG.52031.24"; exon_number "3";
chr13	StringTie	transcript	76880148	76887552	1000	-	.	gene_id "MSTRG.52031"; transcript_id "MSTRG.52031.25";
chr13	StringTie	exon	76880148	76884324	1000	-	.	gene_id "MSTRG.52031"; transcript_id "MSTRG.52031.25"; exon_number "1";
chr13	StringTie	exon	76884676	76885311	1000	-	.	gene_id "MSTRG.52031"; transcript_id "MSTRG.52031.25"; exon_number "2";
chr13	StringTie	exon	76885474	76885608	1000	-	.	gene_id "MSTRG.52031"; transcript_id "MSTRG.52031.25"; exon_number "3";
chr13	StringTie	exon	76886305	76887552	1000	-	.	gene_id "MSTRG.52031"; transcript_id "MSTRG.52031.25"; exon_number "4";
chr13	StringTie	transcript	76880150	76888846	1000	-	.	gene_id "MSTRG.52031"; transcript_id "MSTRG.52031.26";
chr13	StringTie	exon	76880150	76886999	1000	-	.	gene_id "MSTRG.52031"; transcript_id "MSTRG.52031.26"; exon_number "1";
chr13	StringTie	exon	76888773	76888846	1000	-	.	gene_id "MSTRG.52031"; transcript_id "MSTRG.52031.26"; exon_number "2";
chr13	StringTie	transcript	76880150	76887495	1000	-	.	gene_id "MSTRG.52031"; transcript_id "MSTRG.52031.27";
chr13	StringTie	exon	76880150	76885177	1000	-	.	gene_id "MSTRG.52031"; transcript_id "MSTRG.52031.27"; exon_number "1";
chr13	StringTie	exon	76885312	76887495	1000	-	.	gene_id "MSTRG.52031"; transcript_id "MSTRG.52031.27"; exon_number "2";
chr13	StringTie	transcript	76880159	76887493	1000	-	.	gene_id "MSTRG.52031"; transcript_id "MSTRG.52031.28";
chr13	StringTie	exon	76880159	76885407	1000	-	.	gene_id "MSTRG.52031"; transcript_id "MSTRG.52031.28"; exon_number "1";
chr13	StringTie	exon	76886305	76887493	1000	-	.	gene_id "MSTRG.52031"; transcript_id "MSTRG.52031.28"; exon_number "2";
chr13	StringTie	transcript	76880162	76885615	1000	-	.	gene_id "MSTRG.52031"; transcript_id "MSTRG.52031.29";
chr13	StringTie	exon	76880162	76884324	1000	-	.	gene_id "MSTRG.52031"; transcript_id "MSTRG.52031.29"; exon_number "1";
chr13	StringTie	exon	76884346	76885615	1000	-	.	gene_id "MSTRG.52031"; transcript_id "MSTRG.52031.29"; exon_number "2";
chr13	StringTie	transcript	76880075	76887471	1000	-	.	gene_id "MSTRG.52031"; transcript_id "MSTRG.52031.3";
chr13	StringTie	exon	76880075	76884295	1000	-	.	gene_id "MSTRG.52031"; transcript_id "MSTRG.52031.3"; exon_number "1";
chr13	StringTie	exon	76884676	76885136	1000	-	.	gene_id "MSTRG.52031"; transcript_id "MSTRG.52031.3"; exon_number "2";
chr13	StringTie	exon	76886020	76887471	1000	-	.	gene_id "MSTRG.52031"; transcript_id "MSTRG.52031.3"; exon_number "3";
chr13	StringTie	transcript	76880163	76888809	1000	-	.	gene_id "MSTRG.52031"; transcript_id "MSTRG.52031.30";
chr13	StringTie	exon	76880163	76884324	1000	-	.	gene_id "MSTRG.52031"; transcript_id "MSTRG.52031.30"; exon_number "1";
chr13	StringTie	exon	76884416	76887020	1000	-	.	gene_id "MSTRG.52031"; transcript_id "MSTRG.52031.30"; exon_number "2";
chr13	StringTie	exon	76888773	76888809	1000	-	.	gene_id "MSTRG.52031"; transcript_id "MSTRG.52031.30"; exon_number "3";
chr13	StringTie	transcript	76880163	76887554	1000	-	.	gene_id "MSTRG.52031"; transcript_id "MSTRG.52031.31";
chr13	StringTie	exon	76880163	76885977	1000	-	.	gene_id "MSTRG.52031"; transcript_id "MSTRG.52031.31"; exon_number "1";
chr13	StringTie	exon	76886047	76887554	1000	-	.	gene_id "MSTRG.52031"; transcript_id "MSTRG.52031.31"; exon_number "2";
chr13	StringTie	transcript	76880166	76887467	1000	-	.	gene_id "MSTRG.52031"; transcript_id "MSTRG.52031.32";
chr13	StringTie	exon	76880166	76886905	1000	-	.	gene_id "MSTRG.52031"; transcript_id "MSTRG.52031.32"; exon_number "1";
chr13	StringTie	exon	76887040	76887467	1000	-	.	gene_id "MSTRG.52031"; transcript_id "MSTRG.52031.32"; exon_number "2";
chr13	StringTie	transcript	76880166	76888795	1000	-	.	gene_id "MSTRG.52031"; transcript_id "MSTRG.52031.33";
chr13	StringTie	exon	76880166	76886999	1000	-	.	gene_id "MSTRG.52031"; transcript_id "MSTRG.52031.33"; exon_number "1";
chr13	StringTie	exon	76888748	76888795	1000	-	.	gene_id "MSTRG.52031"; transcript_id "MSTRG.52031.33"; exon_number "2";
chr13	StringTie	transcript	76880168	76887366	1000	-	.	gene_id "MSTRG.52031"; transcript_id "MSTRG.52031.35";
chr13	StringTie	exon	76880168	76880368	1000	-	.	gene_id "MSTRG.52031"; transcript_id "MSTRG.52031.35"; exon_number "1";
chr13	StringTie	exon	76880583	76887366	1000	-	.	gene_id "MSTRG.52031"; transcript_id "MSTRG.52031.35"; exon_number "2";
chr13	StringTie	transcript	76880169	76887543	1000	-	.	gene_id "MSTRG.52031"; transcript_id "MSTRG.52031.36";
chr13	StringTie	exon	76880169	76884160	1000	-	.	gene_id "MSTRG.52031"; transcript_id "MSTRG.52031.36"; exon_number "1";
chr13	StringTie	exon	76884585	76887543	1000	-	.	gene_id "MSTRG.52031"; transcript_id "MSTRG.52031.36"; exon_number "2";
chr13	StringTie	transcript	76880169	76886277	1000	-	.	gene_id "MSTRG.52031"; transcript_id "MSTRG.52031.37";
chr13	StringTie	exon	76880169	76881870	1000	-	.	gene_id "MSTRG.52031"; transcript_id "MSTRG.52031.37"; exon_number "1";
chr13	StringTie	exon	76881916	76886277	1000	-	.	gene_id "MSTRG.52031"; transcript_id "MSTRG.52031.37"; exon_number "2";
chr13	StringTie	transcript	76880169	76886813	1000	-	.	gene_id "MSTRG.52031"; transcript_id "MSTRG.52031.38";
chr13	StringTie	exon	76880169	76883454	1000	-	.	gene_id "MSTRG.52031"; transcript_id "MSTRG.52031.38"; exon_number "1";
chr13	StringTie	exon	76883605	76886813	1000	-	.	gene_id "MSTRG.52031"; transcript_id "MSTRG.52031.38"; exon_number "2";
chr13	StringTie	transcript	76880169	76886265	1000	-	.	gene_id "MSTRG.52031"; transcript_id "MSTRG.52031.39";
chr13	StringTie	exon	76880169	76880732	1000	-	.	gene_id "MSTRG.52031"; transcript_id "MSTRG.52031.39"; exon_number "1";
chr13	StringTie	exon	76881448	76886265	1000	-	.	gene_id "MSTRG.52031"; transcript_id "MSTRG.52031.39"; exon_number "2";
chr13	StringTie	transcript	76880075	76887471	1000	-	.	gene_id "MSTRG.52031"; transcript_id "MSTRG.52031.4";
chr13	StringTie	exon	76880075	76884295	1000	-	.	gene_id "MSTRG.52031"; transcript_id "MSTRG.52031.4"; exon_number "1";
chr13	StringTie	exon	76884676	76886213	1000	-	.	gene_id "MSTRG.52031"; transcript_id "MSTRG.52031.4"; exon_number "2";
chr13	StringTie	exon	76886302	76887471	1000	-	.	gene_id "MSTRG.52031"; transcript_id "MSTRG.52031.4"; exon_number "3";
chr13	StringTie	transcript	76880169	76887404	1000	-	.	gene_id "MSTRG.52031"; transcript_id "MSTRG.52031.40";
chr13	StringTie	exon	76880169	76884295	1000	-	.	gene_id "MSTRG.52031"; transcript_id "MSTRG.52031.40"; exon_number "1";
chr13	StringTie	exon	76884482	76887404	1000	-	.	gene_id "MSTRG.52031"; transcript_id "MSTRG.52031.40"; exon_number "2";
chr13	StringTie	transcript	76880169	76886249	1000	-	.	gene_id "MSTRG.52031"; transcript_id "MSTRG.52031.41";
chr13	StringTie	exon	76880169	76883604	1000	-	.	gene_id "MSTRG.52031"; transcript_id "MSTRG.52031.41"; exon_number "1";
chr13	StringTie	exon	76883652	76886249	1000	-	.	gene_id "MSTRG.52031"; transcript_id "MSTRG.52031.41"; exon_number "2";
chr13	StringTie	transcript	76880169	76887531	1000	-	.	gene_id "MSTRG.52031"; transcript_id "MSTRG.52031.42";
chr13	StringTie	exon	76880169	76884156	1000	-	.	gene_id "MSTRG.52031"; transcript_id "MSTRG.52031.42"; exon_number "1";
chr13	StringTie	exon	76884726	76887531	1000	-	.	gene_id "MSTRG.52031"; transcript_id "MSTRG.52031.42"; exon_number "2";
chr13	StringTie	transcript	76880169	76887491	1000	-	.	gene_id "MSTRG.52031"; transcript_id "MSTRG.52031.43";
chr13	StringTie	exon	76880169	76885264	1000	-	.	gene_id "MSTRG.52031"; transcript_id "MSTRG.52031.43"; exon_number "1";
chr13	StringTie	exon	76885474	76887491	1000	-	.	gene_id "MSTRG.52031"; transcript_id "MSTRG.52031.43"; exon_number "2";
chr13	StringTie	transcript	76880169	76887144	1000	-	.	gene_id "MSTRG.52031"; transcript_id "MSTRG.52031.44";
chr13	StringTie	exon	76880169	76884400	1000	-	.	gene_id "MSTRG.52031"; transcript_id "MSTRG.52031.44"; exon_number "1";
chr13	StringTie	exon	76884628	76887144	1000	-	.	gene_id "MSTRG.52031"; transcript_id "MSTRG.52031.44"; exon_number "2";
chr13	StringTie	transcript	76880169	76887465	1000	-	.	gene_id "MSTRG.52031"; transcript_id "MSTRG.52031.45";
chr13	StringTie	exon	76880169	76885473	1000	-	.	gene_id "MSTRG.52031"; transcript_id "MSTRG.52031.45"; exon_number "1";
chr13	StringTie	exon	76886140	76887465	1000	-	.	gene_id "MSTRG.52031"; transcript_id "MSTRG.52031.45"; exon_number "2";
chr13	StringTie	transcript	76880169	76887554	1000	-	.	gene_id "MSTRG.52031"; transcript_id "MSTRG.52031.46";
chr13	StringTie	exon	76880169	76884160	1000	-	.	gene_id "MSTRG.52031"; transcript_id "MSTRG.52031.46"; exon_number "1";
chr13	StringTie	exon	76884296	76887554	1000	-	.	gene_id "MSTRG.52031"; transcript_id "MSTRG.52031.46"; exon_number "2";
chr13	StringTie	transcript	76880169	76887511	1000	-	.	gene_id "MSTRG.52031"; transcript_id "MSTRG.52031.47";
chr13	StringTie	exon	76880169	76885916	1000	-	.	gene_id "MSTRG.52031"; transcript_id "MSTRG.52031.47"; exon_number "1";
chr13	StringTie	exon	76885946	76887511	1000	-	.	gene_id "MSTRG.52031"; transcript_id "MSTRG.52031.47"; exon_number "2";
chr13	StringTie	transcript	76880169	76887500	1000	-	.	gene_id "MSTRG.52031"; transcript_id "MSTRG.52031.48";
chr13	StringTie	exon	76880169	76884430	1000	-	.	gene_id "MSTRG.52031"; transcript_id "MSTRG.52031.48"; exon_number "1";
chr13	StringTie	exon	76884585	76887500	1000	-	.	gene_id "MSTRG.52031"; transcript_id "MSTRG.52031.48"; exon_number "2";
chr13	StringTie	transcript	76880169	76887507	1000	-	.	gene_id "MSTRG.52031"; transcript_id "MSTRG.52031.49";
chr13	StringTie	exon	76880169	76887084	1000	-	.	gene_id "MSTRG.52031"; transcript_id "MSTRG.52031.49"; exon_number "1";
chr13	StringTie	exon	76887285	76887507	1000	-	.	gene_id "MSTRG.52031"; transcript_id "MSTRG.52031.49"; exon_number "2";
chr13	StringTie	transcript	76880084	76887302	1000	-	.	gene_id "MSTRG.52031"; transcript_id "MSTRG.52031.5";
chr13	StringTie	exon	76880084	76885368	1000	-	.	gene_id "MSTRG.52031"; transcript_id "MSTRG.52031.5"; exon_number "1";
chr13	StringTie	exon	76886047	76887302	1000	-	.	gene_id "MSTRG.52031"; transcript_id "MSTRG.52031.5"; exon_number "2";
chr13	StringTie	transcript	76880169	76887542	1000	-	.	gene_id "MSTRG.52031"; transcript_id "MSTRG.52031.50";
chr13	StringTie	exon	76880169	76884584	1000	-	.	gene_id "MSTRG.52031"; transcript_id "MSTRG.52031.50"; exon_number "1";
chr13	StringTie	exon	76885002	76887542	1000	-	.	gene_id "MSTRG.52031"; transcript_id "MSTRG.52031.50"; exon_number "2";
chr13	StringTie	transcript	76880169	76887585	1000	-	.	gene_id "MSTRG.52031"; transcript_id "MSTRG.52031.51";
chr13	StringTie	exon	76880169	76887466	1000	-	.	gene_id "MSTRG.52031"; transcript_id "MSTRG.52031.51"; exon_number "1";
chr13	StringTie	exon	76887537	76887585	1000	-	.	gene_id "MSTRG.52031"; transcript_id "MSTRG.52031.51"; exon_number "2";
chr13	StringTie	transcript	76880169	76887546	1000	-	.	gene_id "MSTRG.52031"; transcript_id "MSTRG.52031.52";
chr13	StringTie	exon	76880169	76885234	1000	-	.	gene_id "MSTRG.52031"; transcript_id "MSTRG.52031.52"; exon_number "1";
chr13	StringTie	exon	76885312	76887546	1000	-	.	gene_id "MSTRG.52031"; transcript_id "MSTRG.52031.52"; exon_number "2";
chr13	StringTie	transcript	76880169	76887551	1000	-	.	gene_id "MSTRG.52031"; transcript_id "MSTRG.52031.53";
chr13	StringTie	exon	76880169	76884142	1000	-	.	gene_id "MSTRG.52031"; transcript_id "MSTRG.52031.53"; exon_number "1";
chr13	StringTie	exon	76884628	76887551	1000	-	.	gene_id "MSTRG.52031"; transcript_id "MSTRG.52031.53"; exon_number "2";
chr13	StringTie	transcript	76880169	76888806	1000	-	.	gene_id "MSTRG.52031"; transcript_id "MSTRG.52031.54";
chr13	StringTie	exon	76880169	76884146	1000	-	.	gene_id "MSTRG.52031"; transcript_id "MSTRG.52031.54"; exon_number "1";
chr13	StringTie	exon	76884174	76886999	1000	-	.	gene_id "MSTRG.52031"; transcript_id "MSTRG.52031.54"; exon_number "2";
chr13	StringTie	exon	76888773	76888806	1000	-	.	gene_id "MSTRG.52031"; transcript_id "MSTRG.52031.54"; exon_number "3";
chr13	StringTie	transcript	76880169	76888818	1000	-	.	gene_id "MSTRG.52031"; transcript_id "MSTRG.52031.55";
chr13	StringTie	exon	76880169	76884156	1000	-	.	gene_id "MSTRG.52031"; transcript_id "MSTRG.52031.55"; exon_number "1";
chr13	StringTie	exon	76884296	76886999	1000	-	.	gene_id "MSTRG.52031"; transcript_id "MSTRG.52031.55"; exon_number "2";
chr13	StringTie	exon	76888773	76888818	1000	-	.	gene_id "MSTRG.52031"; transcript_id "MSTRG.52031.55"; exon_number "3";
chr13	StringTie	transcript	76880169	76887551	1000	-	.	gene_id "MSTRG.52031"; transcript_id "MSTRG.52031.56";
chr13	StringTie	exon	76880169	76884160	1000	-	.	gene_id "MSTRG.52031"; transcript_id "MSTRG.52031.56"; exon_number "1";
chr13	StringTie	exon	76884296	76885264	1000	-	.	gene_id "MSTRG.52031"; transcript_id "MSTRG.52031.56"; exon_number "2";
chr13	StringTie	exon	76886020	76887551	1000	-	.	gene_id "MSTRG.52031"; transcript_id "MSTRG.52031.56"; exon_number "3";
chr13	StringTie	transcript	76880169	76888846	1000	-	.	gene_id "MSTRG.52031"; transcript_id "MSTRG.52031.57";
chr13	StringTie	exon	76880169	76884151	1000	-	.	gene_id "MSTRG.52031"; transcript_id "MSTRG.52031.57"; exon_number "1";
chr13	StringTie	exon	76884482	76886999	1000	-	.	gene_id "MSTRG.52031"; transcript_id "MSTRG.52031.57"; exon_number "2";
chr13	StringTie	exon	76888773	76888846	1000	-	.	gene_id "MSTRG.52031"; transcript_id "MSTRG.52031.57"; exon_number "3";
chr13	StringTie	transcript	76880170	76886269	1000	-	.	gene_id "MSTRG.52031"; transcript_id "MSTRG.52031.58";
chr13	StringTie	exon	76880170	76881826	1000	-	.	gene_id "MSTRG.52031"; transcript_id "MSTRG.52031.58"; exon_number "1";
chr13	StringTie	exon	76881856	76886269	1000	-	.	gene_id "MSTRG.52031"; transcript_id "MSTRG.52031.58"; exon_number "2";
chr13	StringTie	transcript	76880170	76886236	1000	-	.	gene_id "MSTRG.52031"; transcript_id "MSTRG.52031.59";
chr13	StringTie	exon	76880170	76884638	1000	-	.	gene_id "MSTRG.52031"; transcript_id "MSTRG.52031.59"; exon_number "1";
chr13	StringTie	exon	76885193	76886236	1000	-	.	gene_id "MSTRG.52031"; transcript_id "MSTRG.52031.59"; exon_number "2";
chr13	StringTie	transcript	76880084	76887549	1000	-	.	gene_id "MSTRG.52031"; transcript_id "MSTRG.52031.6";
chr13	StringTie	exon	76880084	76884146	1000	-	.	gene_id "MSTRG.52031"; transcript_id "MSTRG.52031.6"; exon_number "1";
chr13	StringTie	exon	76884431	76887549	1000	-	.	gene_id "MSTRG.52031"; transcript_id "MSTRG.52031.6"; exon_number "2";
chr13	StringTie	transcript	76880170	76886250	1000	-	.	gene_id "MSTRG.52031"; transcript_id "MSTRG.52031.60";
chr13	StringTie	exon	76880170	76880887	1000	-	.	gene_id "MSTRG.52031"; transcript_id "MSTRG.52031.60"; exon_number "1";
chr13	StringTie	exon	76880942	76886250	1000	-	.	gene_id "MSTRG.52031"; transcript_id "MSTRG.52031.60"; exon_number "2";
chr13	StringTie	transcript	76880170	76886729	1000	-	.	gene_id "MSTRG.52031"; transcript_id "MSTRG.52031.61";
chr13	StringTie	exon	76880170	76885830	1000	-	.	gene_id "MSTRG.52031"; transcript_id "MSTRG.52031.61"; exon_number "1";
chr13	StringTie	exon	76885876	76886729	1000	-	.	gene_id "MSTRG.52031"; transcript_id "MSTRG.52031.61"; exon_number "2";
chr13	StringTie	transcript	76880170	76887531	1000	-	.	gene_id "MSTRG.52031"; transcript_id "MSTRG.52031.62";
chr13	StringTie	exon	76880170	76884156	1000	-	.	gene_id "MSTRG.52031"; transcript_id "MSTRG.52031.62"; exon_number "1";
chr13	StringTie	exon	76884726	76885473	1000	-	.	gene_id "MSTRG.52031"; transcript_id "MSTRG.52031.62"; exon_number "2";
chr13	StringTie	exon	76885579	76887531	1000	-	.	gene_id "MSTRG.52031"; transcript_id "MSTRG.52031.62"; exon_number "3";
chr13	StringTie	transcript	76880170	76887495	1000	-	.	gene_id "MSTRG.52031"; transcript_id "MSTRG.52031.63";
chr13	StringTie	exon	76880170	76884156	1000	-	.	gene_id "MSTRG.52031"; transcript_id "MSTRG.52031.63"; exon_number "1";
chr13	StringTie	exon	76884267	76885234	1000	-	.	gene_id "MSTRG.52031"; transcript_id "MSTRG.52031.63"; exon_number "2";
chr13	StringTie	exon	76885312	76885473	1000	-	.	gene_id "MSTRG.52031"; transcript_id "MSTRG.52031.63"; exon_number "3";
chr13	StringTie	exon	76886140	76887495	1000	-	.	gene_id "MSTRG.52031"; transcript_id "MSTRG.52031.63"; exon_number "4";
chr13	StringTie	transcript	76880087	76887541	1000	-	.	gene_id "MSTRG.52031"; transcript_id "MSTRG.52031.7";
chr13	StringTie	exon	76880087	76884315	1000	-	.	gene_id "MSTRG.52031"; transcript_id "MSTRG.52031.7"; exon_number "1";
chr13	StringTie	exon	76885189	76887541	1000	-	.	gene_id "MSTRG.52031"; transcript_id "MSTRG.52031.7"; exon_number "2";
chr13	StringTie	transcript	76880098	76887539	1000	-	.	gene_id "MSTRG.52031"; transcript_id "MSTRG.52031.8";
chr13	StringTie	exon	76880098	76884430	1000	-	.	gene_id "MSTRG.52031"; transcript_id "MSTRG.52031.8"; exon_number "1";
chr13	StringTie	exon	76885145	76886213	1000	-	.	gene_id "MSTRG.52031"; transcript_id "MSTRG.52031.8"; exon_number "2";
chr13	StringTie	exon	76886305	76887539	1000	-	.	gene_id "MSTRG.52031"; transcript_id "MSTRG.52031.8"; exon_number "3";
chr13	StringTie	transcript	76880098	76887539	1000	-	.	gene_id "MSTRG.52031"; transcript_id "MSTRG.52031.9";
chr13	StringTie	exon	76880098	76884430	1000	-	.	gene_id "MSTRG.52031"; transcript_id "MSTRG.52031.9"; exon_number "1";
chr13	StringTie	exon	76885145	76886251	1000	-	.	gene_id "MSTRG.52031"; transcript_id "MSTRG.52031.9"; exon_number "2";
chr13	StringTie	exon	76886882	76887539	1000	-	.	gene_id "MSTRG.52031"; transcript_id "MSTRG.52031.9"; exon_number "3";
chr13	StringTie	transcript	76887551	76891135	1000	+	.	gene_id "MSTRG.52032"; transcript_id "ENST00000613696"; gene_name "AC000403.4"; ref_gene_id "ENSG00000278727";
chr13	StringTie	exon	76887551	76891135	1000	+	.	gene_id "MSTRG.52032"; transcript_id "ENST00000613696"; exon_number "1"; gene_name "AC000403.4"; ref_gene_id "ENSG00000278727";
chr13	StringTie	transcript	76880183	76880959	1000	+	.	gene_id "MSTRG.52032"; transcript_id "MSTRG.52032.1";
chr13	StringTie	exon	76880183	76880441	1000	+	.	gene_id "MSTRG.52032"; transcript_id "MSTRG.52032.1"; exon_number "1";
chr13	StringTie	exon	76880480	76880712	1000	+	.	gene_id "MSTRG.52032"; transcript_id "MSTRG.52032.1"; exon_number "2";
chr13	StringTie	exon	76880897	76880959	1000	+	.	gene_id "MSTRG.52032"; transcript_id "MSTRG.52032.1"; exon_number "3";
chr13	StringTie	transcript	76882345	76882593	1000	+	.	gene_id "MSTRG.52032"; transcript_id "MSTRG.52032.10";
chr13	StringTie	exon	76882345	76882450	1000	+	.	gene_id "MSTRG.52032"; transcript_id "MSTRG.52032.10"; exon_number "1";
chr13	StringTie	exon	76882474	76882593	1000	+	.	gene_id "MSTRG.52032"; transcript_id "MSTRG.52032.10"; exon_number "2";
chr13	StringTie	transcript	76883081	76883800	1000	+	.	gene_id "MSTRG.52032"; transcript_id "MSTRG.52032.11";
chr13	StringTie	exon	76883081	76883465	1000	+	.	gene_id "MSTRG.52032"; transcript_id "MSTRG.52032.11"; exon_number "1";
chr13	StringTie	exon	76883520	76883761	1000	+	.	gene_id "MSTRG.52032"; transcript_id "MSTRG.52032.11"; exon_number "2";
chr13	StringTie	exon	76883787	76883800	1000	+	.	gene_id "MSTRG.52032"; transcript_id "MSTRG.52032.11"; exon_number "3";
chr13	StringTie	transcript	76883141	76883378	1000	+	.	gene_id "MSTRG.52032"; transcript_id "MSTRG.52032.12";
chr13	StringTie	exon	76883141	76883187	1000	+	.	gene_id "MSTRG.52032"; transcript_id "MSTRG.52032.12"; exon_number "1";
chr13	StringTie	exon	76883211	76883378	1000	+	.	gene_id "MSTRG.52032"; transcript_id "MSTRG.52032.12"; exon_number "2";
chr13	StringTie	transcript	76883390	76883800	1000	+	.	gene_id "MSTRG.52032"; transcript_id "MSTRG.52032.13";
chr13	StringTie	exon	76883390	76883512	1000	+	.	gene_id "MSTRG.52032"; transcript_id "MSTRG.52032.13"; exon_number "1";
chr13	StringTie	exon	76883647	76883800	1000	+	.	gene_id "MSTRG.52032"; transcript_id "MSTRG.52032.13"; exon_number "2";
chr13	StringTie	transcript	76883453	76885991	1000	+	.	gene_id "MSTRG.52032"; transcript_id "MSTRG.52032.14";
chr13	StringTie	exon	76883453	76883646	1000	+	.	gene_id "MSTRG.52032"; transcript_id "MSTRG.52032.14"; exon_number "1";
chr13	StringTie	exon	76884439	76884653	1000	+	.	gene_id "MSTRG.52032"; transcript_id "MSTRG.52032.14"; exon_number "2";
chr13	StringTie	exon	76884745	76884916	1000	+	.	gene_id "MSTRG.52032"; transcript_id "MSTRG.52032.14"; exon_number "3";
chr13	StringTie	exon	76885004	76885022	1000	+	.	gene_id "MSTRG.52032"; transcript_id "MSTRG.52032.14"; exon_number "4";
chr13	StringTie	exon	76885832	76885991	1000	+	.	gene_id "MSTRG.52032"; transcript_id "MSTRG.52032.14"; exon_number "5";
chr13	StringTie	transcript	76883453	76885960	1000	+	.	gene_id "MSTRG.52032"; transcript_id "MSTRG.52032.15";
chr13	StringTie	exon	76883453	76883646	1000	+	.	gene_id "MSTRG.52032"; transcript_id "MSTRG.52032.15"; exon_number "1";
chr13	StringTie	exon	76884439	76884653	1000	+	.	gene_id "MSTRG.52032"; transcript_id "MSTRG.52032.15"; exon_number "2";
chr13	StringTie	exon	76884745	76885022	1000	+	.	gene_id "MSTRG.52032"; transcript_id "MSTRG.52032.15"; exon_number "3";
chr13	StringTie	exon	76885093	76885252	1000	+	.	gene_id "MSTRG.52032"; transcript_id "MSTRG.52032.15"; exon_number "4";
chr13	StringTie	exon	76885349	76885730	1000	+	.	gene_id "MSTRG.52032"; transcript_id "MSTRG.52032.15"; exon_number "5";
chr13	StringTie	exon	76885765	76885960	1000	+	.	gene_id "MSTRG.52032"; transcript_id "MSTRG.52032.15"; exon_number "6";
chr13	StringTie	transcript	76884045	76886329	1000	+	.	gene_id "MSTRG.52032"; transcript_id "MSTRG.52032.16";
chr13	StringTie	exon	76884045	76884290	1000	+	.	gene_id "MSTRG.52032"; transcript_id "MSTRG.52032.16"; exon_number "1";
chr13	StringTie	exon	76884418	76884606	1000	+	.	gene_id "MSTRG.52032"; transcript_id "MSTRG.52032.16"; exon_number "2";
chr13	StringTie	exon	76885105	76885109	1000	+	.	gene_id "MSTRG.52032"; transcript_id "MSTRG.52032.16"; exon_number "3";
chr13	StringTie	exon	76885864	76886060	1000	+	.	gene_id "MSTRG.52032"; transcript_id "MSTRG.52032.16"; exon_number "4";
chr13	StringTie	exon	76886158	76886329	1000	+	.	gene_id "MSTRG.52032"; transcript_id "MSTRG.52032.16"; exon_number "5";
chr13	StringTie	transcript	76884145	76886059	1000	+	.	gene_id "MSTRG.52032"; transcript_id "MSTRG.52032.17";
chr13	StringTie	exon	76884145	76884290	1000	+	.	gene_id "MSTRG.52032"; transcript_id "MSTRG.52032.17"; exon_number "1";
chr13	StringTie	exon	76885084	76885335	1000	+	.	gene_id "MSTRG.52032"; transcript_id "MSTRG.52032.17"; exon_number "2";
chr13	StringTie	exon	76885864	76886059	1000	+	.	gene_id "MSTRG.52032"; transcript_id "MSTRG.52032.17"; exon_number "3";
chr13	StringTie	transcript	76884160	76886189	1000	+	.	gene_id "MSTRG.52032"; transcript_id "MSTRG.52032.18";
chr13	StringTie	exon	76884160	76884337	1000	+	.	gene_id "MSTRG.52032"; transcript_id "MSTRG.52032.18"; exon_number "1";
chr13	StringTie	exon	76884443	76884922	1000	+	.	gene_id "MSTRG.52032"; transcript_id "MSTRG.52032.18"; exon_number "2";
chr13	StringTie	exon	76885023	76885252	1000	+	.	gene_id "MSTRG.52032"; transcript_id "MSTRG.52032.18"; exon_number "3";
chr13	StringTie	exon	76885349	76885727	1000	+	.	gene_id "MSTRG.52032"; transcript_id "MSTRG.52032.18"; exon_number "4";
chr13	StringTie	exon	76885765	76885996	1000	+	.	gene_id "MSTRG.52032"; transcript_id "MSTRG.52032.18"; exon_number "5";
chr13	StringTie	exon	76886158	76886189	1000	+	.	gene_id "MSTRG.52032"; transcript_id "MSTRG.52032.18"; exon_number "6";
chr13	StringTie	transcript	76884193	76886301	1000	+	.	gene_id "MSTRG.52032"; transcript_id "MSTRG.52032.19";
chr13	StringTie	exon	76884193	76884340	1000	+	.	gene_id "MSTRG.52032"; transcript_id "MSTRG.52032.19"; exon_number "1";
chr13	StringTie	exon	76884439	76884653	1000	+	.	gene_id "MSTRG.52032"; transcript_id "MSTRG.52032.19"; exon_number "2";
chr13	StringTie	exon	76884745	76885022	1000	+	.	gene_id "MSTRG.52032"; transcript_id "MSTRG.52032.19"; exon_number "3";
chr13	StringTie	exon	76885093	76885252	1000	+	.	gene_id "MSTRG.52032"; transcript_id "MSTRG.52032.19"; exon_number "4";
chr13	StringTie	exon	76885640	76886060	1000	+	.	gene_id "MSTRG.52032"; transcript_id "MSTRG.52032.19"; exon_number "5";
chr13	StringTie	exon	76886158	76886301	1000	+	.	gene_id "MSTRG.52032"; transcript_id "MSTRG.52032.19"; exon_number "6";
chr13	StringTie	transcript	76880275	76881649	1000	+	.	gene_id "MSTRG.52032"; transcript_id "MSTRG.52032.2";
chr13	StringTie	exon	76880275	76880493	1000	+	.	gene_id "MSTRG.52032"; transcript_id "MSTRG.52032.2"; exon_number "1";
chr13	StringTie	exon	76880571	76880825	1000	+	.	gene_id "MSTRG.52032"; transcript_id "MSTRG.52032.2"; exon_number "2";
chr13	StringTie	exon	76881215	76881496	1000	+	.	gene_id "MSTRG.52032"; transcript_id "MSTRG.52032.2"; exon_number "3";
chr13	StringTie	exon	76881589	76881649	1000	+	.	gene_id "MSTRG.52032"; transcript_id "MSTRG.52032.2"; exon_number "4";
chr13	StringTie	transcript	76884198	76886224	1000	+	.	gene_id "MSTRG.52032"; transcript_id "MSTRG.52032.20";
chr13	StringTie	exon	76884198	76884442	1000	+	.	gene_id "MSTRG.52032"; transcript_id "MSTRG.52032.20"; exon_number "1";
chr13	StringTie	exon	76884474	76885022	1000	+	.	gene_id "MSTRG.52032"; transcript_id "MSTRG.52032.20"; exon_number "2";
chr13	StringTie	exon	76885093	76885348	1000	+	.	gene_id "MSTRG.52032"; transcript_id "MSTRG.52032.20"; exon_number "3";
chr13	StringTie	exon	76885727	76886060	1000	+	.	gene_id "MSTRG.52032"; transcript_id "MSTRG.52032.20"; exon_number "4";
chr13	StringTie	exon	76886158	76886224	1000	+	.	gene_id "MSTRG.52032"; transcript_id "MSTRG.52032.20"; exon_number "5";
chr13	StringTie	transcript	76884204	76886030	1000	+	.	gene_id "MSTRG.52032"; transcript_id "MSTRG.52032.21";
chr13	StringTie	exon	76884204	76884337	1000	+	.	gene_id "MSTRG.52032"; transcript_id "MSTRG.52032.21"; exon_number "1";
chr13	StringTie	exon	76884607	76884916	1000	+	.	gene_id "MSTRG.52032"; transcript_id "MSTRG.52032.21"; exon_number "2";
chr13	StringTie	exon	76885023	76885252	1000	+	.	gene_id "MSTRG.52032"; transcript_id "MSTRG.52032.21"; exon_number "3";
chr13	StringTie	exon	76885864	76886030	1000	+	.	gene_id "MSTRG.52032"; transcript_id "MSTRG.52032.21"; exon_number "4";
chr13	StringTie	transcript	76884251	76885256	1000	+	.	gene_id "MSTRG.52032"; transcript_id "MSTRG.52032.22";
chr13	StringTie	exon	76884251	76884416	1000	+	.	gene_id "MSTRG.52032"; transcript_id "MSTRG.52032.22"; exon_number "1";
chr13	StringTie	exon	76884474	76884606	1000	+	.	gene_id "MSTRG.52032"; transcript_id "MSTRG.52032.22"; exon_number "2";
chr13	StringTie	exon	76884732	76884916	1000	+	.	gene_id "MSTRG.52032"; transcript_id "MSTRG.52032.22"; exon_number "3";
chr13	StringTie	exon	76885077	76885256	1000	+	.	gene_id "MSTRG.52032"; transcript_id "MSTRG.52032.22"; exon_number "4";
chr13	StringTie	transcript	76884265	76886001	1000	+	.	gene_id "MSTRG.52032"; transcript_id "MSTRG.52032.23";
chr13	StringTie	exon	76884265	76884434	1000	+	.	gene_id "MSTRG.52032"; transcript_id "MSTRG.52032.23"; exon_number "1";
chr13	StringTie	exon	76884887	76885022	1000	+	.	gene_id "MSTRG.52032"; transcript_id "MSTRG.52032.23"; exon_number "2";
chr13	StringTie	exon	76885129	76885335	1000	+	.	gene_id "MSTRG.52032"; transcript_id "MSTRG.52032.23"; exon_number "3";
chr13	StringTie	exon	76885864	76886001	1000	+	.	gene_id "MSTRG.52032"; transcript_id "MSTRG.52032.23"; exon_number "4";
chr13	StringTie	transcript	76884268	76886013	1000	+	.	gene_id "MSTRG.52032"; transcript_id "MSTRG.52032.24";
chr13	StringTie	exon	76884268	76884442	1000	+	.	gene_id "MSTRG.52032"; transcript_id "MSTRG.52032.24"; exon_number "1";
chr13	StringTie	exon	76884607	76884916	1000	+	.	gene_id "MSTRG.52032"; transcript_id "MSTRG.52032.24"; exon_number "2";
chr13	StringTie	exon	76885093	76885246	1000	+	.	gene_id "MSTRG.52032"; transcript_id "MSTRG.52032.24"; exon_number "3";
chr13	StringTie	exon	76885310	76885506	1000	+	.	gene_id "MSTRG.52032"; transcript_id "MSTRG.52032.24"; exon_number "4";
chr13	StringTie	exon	76885864	76886013	1000	+	.	gene_id "MSTRG.52032"; transcript_id "MSTRG.52032.24"; exon_number "5";
chr13	StringTie	transcript	76884271	76885269	1000	+	.	gene_id "MSTRG.52032"; transcript_id "MSTRG.52032.25";
chr13	StringTie	exon	76884271	76884434	1000	+	.	gene_id "MSTRG.52032"; transcript_id "MSTRG.52032.25"; exon_number "1";
chr13	StringTie	exon	76884887	76884916	1000	+	.	gene_id "MSTRG.52032"; transcript_id "MSTRG.52032.25"; exon_number "2";
chr13	StringTie	exon	76885058	76885269	1000	+	.	gene_id "MSTRG.52032"; transcript_id "MSTRG.52032.25"; exon_number "3";
chr13	StringTie	transcript	76884302	76891268	1000	+	.	gene_id "MSTRG.52032"; transcript_id "MSTRG.52032.26";
chr13	StringTie	exon	76884302	76884473	1000	+	.	gene_id "MSTRG.52032"; transcript_id "MSTRG.52032.26"; exon_number "1";
chr13	StringTie	exon	76884891	76885151	1000	+	.	gene_id "MSTRG.52032"; transcript_id "MSTRG.52032.26"; exon_number "2";
chr13	StringTie	exon	76885321	76885530	1000	+	.	gene_id "MSTRG.52032"; transcript_id "MSTRG.52032.26"; exon_number "3";
chr13	StringTie	exon	76885640	76885730	1000	+	.	gene_id "MSTRG.52032"; transcript_id "MSTRG.52032.26"; exon_number "4";
chr13	StringTie	exon	76885765	76885769	1000	+	.	gene_id "MSTRG.52032"; transcript_id "MSTRG.52032.26"; exon_number "5";
chr13	StringTie	exon	76885926	76886157	1000	+	.	gene_id "MSTRG.52032"; transcript_id "MSTRG.52032.26"; exon_number "6";
chr13	StringTie	exon	76886512	76891268	1000	+	.	gene_id "MSTRG.52032"; transcript_id "MSTRG.52032.26"; exon_number "7";
chr13	StringTie	transcript	76884307	76886020	1000	+	.	gene_id "MSTRG.52032"; transcript_id "MSTRG.52032.27";
chr13	StringTie	exon	76884307	76884442	1000	+	.	gene_id "MSTRG.52032"; transcript_id "MSTRG.52032.27"; exon_number "1";
chr13	StringTie	exon	76885129	76885335	1000	+	.	gene_id "MSTRG.52032"; transcript_id "MSTRG.52032.27"; exon_number "2";
chr13	StringTie	exon	76885864	76886020	1000	+	.	gene_id "MSTRG.52032"; transcript_id "MSTRG.52032.27"; exon_number "3";
chr13	StringTie	transcript	76884309	76885272	1000	+	.	gene_id "MSTRG.52032"; transcript_id "MSTRG.52032.28";
chr13	StringTie	exon	76884309	76884438	1000	+	.	gene_id "MSTRG.52032"; transcript_id "MSTRG.52032.28"; exon_number "1";
chr13	StringTie	exon	76885129	76885272	1000	+	.	gene_id "MSTRG.52032"; transcript_id "MSTRG.52032.28"; exon_number "2";
chr13	StringTie	transcript	76884337	76885586	1000	+	.	gene_id "MSTRG.52032"; transcript_id "MSTRG.52032.29";
chr13	StringTie	exon	76884337	76884473	1000	+	.	gene_id "MSTRG.52032"; transcript_id "MSTRG.52032.29"; exon_number "1";
chr13	StringTie	exon	76885321	76885586	1000	+	.	gene_id "MSTRG.52032"; transcript_id "MSTRG.52032.29"; exon_number "2";
chr13	StringTie	transcript	76880486	76881523	1000	+	.	gene_id "MSTRG.52032"; transcript_id "MSTRG.52032.3";
chr13	StringTie	exon	76880486	76880726	1000	+	.	gene_id "MSTRG.52032"; transcript_id "MSTRG.52032.3"; exon_number "1";
chr13	StringTie	exon	76880805	76881186	1000	+	.	gene_id "MSTRG.52032"; transcript_id "MSTRG.52032.3"; exon_number "2";
chr13	StringTie	exon	76881467	76881523	1000	+	.	gene_id "MSTRG.52032"; transcript_id "MSTRG.52032.3"; exon_number "3";
chr13	StringTie	transcript	76884523	76885459	1000	+	.	gene_id "MSTRG.52032"; transcript_id "MSTRG.52032.30";
chr13	StringTie	exon	76884523	76884653	1000	+	.	gene_id "MSTRG.52032"; transcript_id "MSTRG.52032.30"; exon_number "1";
chr13	StringTie	exon	76884745	76884922	1000	+	.	gene_id "MSTRG.52032"; transcript_id "MSTRG.52032.30"; exon_number "2";
chr13	StringTie	exon	76885018	76885195	1000	+	.	gene_id "MSTRG.52032"; transcript_id "MSTRG.52032.30"; exon_number "3";
chr13	StringTie	exon	76885349	76885459	1000	+	.	gene_id "MSTRG.52032"; transcript_id "MSTRG.52032.30"; exon_number "4";
chr13	StringTie	transcript	76884523	76885700	1000	+	.	gene_id "MSTRG.52032"; transcript_id "MSTRG.52032.31";
chr13	StringTie	exon	76884523	76884653	1000	+	.	gene_id "MSTRG.52032"; transcript_id "MSTRG.52032.31"; exon_number "1";
chr13	StringTie	exon	76884745	76884916	1000	+	.	gene_id "MSTRG.52032"; transcript_id "MSTRG.52032.31"; exon_number "2";
chr13	StringTie	exon	76885023	76885252	1000	+	.	gene_id "MSTRG.52032"; transcript_id "MSTRG.52032.31"; exon_number "3";
chr13	StringTie	exon	76885349	76885700	1000	+	.	gene_id "MSTRG.52032"; transcript_id "MSTRG.52032.31"; exon_number "4";
chr13	StringTie	transcript	76884528	76886137	1000	+	.	gene_id "MSTRG.52032"; transcript_id "MSTRG.52032.32";
chr13	StringTie	exon	76884528	76884922	1000	+	.	gene_id "MSTRG.52032"; transcript_id "MSTRG.52032.32"; exon_number "1";
chr13	StringTie	exon	76885018	76885252	1000	+	.	gene_id "MSTRG.52032"; transcript_id "MSTRG.52032.32"; exon_number "2";
chr13	StringTie	exon	76885864	76886137	1000	+	.	gene_id "MSTRG.52032"; transcript_id "MSTRG.52032.32"; exon_number "3";
chr13	StringTie	transcript	76884573	76886009	1000	+	.	gene_id "MSTRG.52032"; transcript_id "MSTRG.52032.33";
chr13	StringTie	exon	76884573	76884795	1000	+	.	gene_id "MSTRG.52032"; transcript_id "MSTRG.52032.33"; exon_number "1";
chr13	StringTie	exon	76885004	76885445	1000	+	.	gene_id "MSTRG.52032"; transcript_id "MSTRG.52032.33"; exon_number "2";
chr13	StringTie	exon	76885640	76885727	1000	+	.	gene_id "MSTRG.52032"; transcript_id "MSTRG.52032.33"; exon_number "3";
chr13	StringTie	exon	76885765	76886009	1000	+	.	gene_id "MSTRG.52032"; transcript_id "MSTRG.52032.33"; exon_number "4";
chr13	StringTie	transcript	76884574	76886301	1000	+	.	gene_id "MSTRG.52032"; transcript_id "MSTRG.52032.34";
chr13	StringTie	exon	76884574	76884653	1000	+	.	gene_id "MSTRG.52032"; transcript_id "MSTRG.52032.34"; exon_number "1";
chr13	StringTie	exon	76884745	76884922	1000	+	.	gene_id "MSTRG.52032"; transcript_id "MSTRG.52032.34"; exon_number "2";
chr13	StringTie	exon	76885018	76885252	1000	+	.	gene_id "MSTRG.52032"; transcript_id "MSTRG.52032.34"; exon_number "3";
chr13	StringTie	exon	76885640	76886060	1000	+	.	gene_id "MSTRG.52032"; transcript_id "MSTRG.52032.34"; exon_number "4";
chr13	StringTie	exon	76886158	76886301	1000	+	.	gene_id "MSTRG.52032"; transcript_id "MSTRG.52032.34"; exon_number "5";
chr13	StringTie	transcript	76884591	76885960	1000	+	.	gene_id "MSTRG.52032"; transcript_id "MSTRG.52032.35";
chr13	StringTie	exon	76884591	76884795	1000	+	.	gene_id "MSTRG.52032"; transcript_id "MSTRG.52032.35"; exon_number "1";
chr13	StringTie	exon	76885105	76885252	1000	+	.	gene_id "MSTRG.52032"; transcript_id "MSTRG.52032.35"; exon_number "2";
chr13	StringTie	exon	76885349	76885727	1000	+	.	gene_id "MSTRG.52032"; transcript_id "MSTRG.52032.35"; exon_number "3";
chr13	StringTie	exon	76885765	76885960	1000	+	.	gene_id "MSTRG.52032"; transcript_id "MSTRG.52032.35"; exon_number "4";
chr13	StringTie	transcript	76884594	76886080	1000	+	.	gene_id "MSTRG.52032"; transcript_id "MSTRG.52032.36";
chr13	StringTie	exon	76884594	76884653	1000	+	.	gene_id "MSTRG.52032"; transcript_id "MSTRG.52032.36"; exon_number "1";
chr13	StringTie	exon	76884745	76884922	1000	+	.	gene_id "MSTRG.52032"; transcript_id "MSTRG.52032.36"; exon_number "2";
chr13	StringTie	exon	76885018	76885335	1000	+	.	gene_id "MSTRG.52032"; transcript_id "MSTRG.52032.36"; exon_number "3";
chr13	StringTie	exon	76885864	76886080	1000	+	.	gene_id "MSTRG.52032"; transcript_id "MSTRG.52032.36"; exon_number "4";
chr13	StringTie	transcript	76884594	76886005	1000	+	.	gene_id "MSTRG.52032"; transcript_id "MSTRG.52032.37";
chr13	StringTie	exon	76884594	76884653	1000	+	.	gene_id "MSTRG.52032"; transcript_id "MSTRG.52032.37"; exon_number "1";
chr13	StringTie	exon	76884745	76884916	1000	+	.	gene_id "MSTRG.52032"; transcript_id "MSTRG.52032.37"; exon_number "2";
chr13	StringTie	exon	76885157	76885516	1000	+	.	gene_id "MSTRG.52032"; transcript_id "MSTRG.52032.37"; exon_number "3";
chr13	StringTie	exon	76885864	76886005	1000	+	.	gene_id "MSTRG.52032"; transcript_id "MSTRG.52032.37"; exon_number "4";
chr13	StringTie	transcript	76884617	76885282	1000	+	.	gene_id "MSTRG.52032"; transcript_id "MSTRG.52032.38";
chr13	StringTie	exon	76884617	76884653	1000	+	.	gene_id "MSTRG.52032"; transcript_id "MSTRG.52032.38"; exon_number "1";
chr13	StringTie	exon	76884745	76884916	1000	+	.	gene_id "MSTRG.52032"; transcript_id "MSTRG.52032.38"; exon_number "2";
chr13	StringTie	exon	76885058	76885282	1000	+	.	gene_id "MSTRG.52032"; transcript_id "MSTRG.52032.38"; exon_number "3";
chr13	StringTie	transcript	76884651	76885380	1000	+	.	gene_id "MSTRG.52032"; transcript_id "MSTRG.52032.39";
chr13	StringTie	exon	76884651	76884912	1000	+	.	gene_id "MSTRG.52032"; transcript_id "MSTRG.52032.39"; exon_number "1";
chr13	StringTie	exon	76885018	76885380	1000	+	.	gene_id "MSTRG.52032"; transcript_id "MSTRG.52032.39"; exon_number "2";
chr13	StringTie	transcript	76880657	76881120	1000	+	.	gene_id "MSTRG.52032"; transcript_id "MSTRG.52032.4";
chr13	StringTie	exon	76880657	76880977	1000	+	.	gene_id "MSTRG.52032"; transcript_id "MSTRG.52032.4"; exon_number "1";
chr13	StringTie	exon	76881033	76881120	1000	+	.	gene_id "MSTRG.52032"; transcript_id "MSTRG.52032.4"; exon_number "2";
chr13	StringTie	transcript	76884676	76885175	1000	+	.	gene_id "MSTRG.52032"; transcript_id "MSTRG.52032.40";
chr13	StringTie	exon	76884676	76884912	1000	+	.	gene_id "MSTRG.52032"; transcript_id "MSTRG.52032.40"; exon_number "1";
chr13	StringTie	exon	76885129	76885175	1000	+	.	gene_id "MSTRG.52032"; transcript_id "MSTRG.52032.40"; exon_number "2";
chr13	StringTie	transcript	76884699	76886264	1000	+	.	gene_id "MSTRG.52032"; transcript_id "MSTRG.52032.41";
chr13	StringTie	exon	76884699	76884916	1000	+	.	gene_id "MSTRG.52032"; transcript_id "MSTRG.52032.41"; exon_number "1";
chr13	StringTie	exon	76885023	76885195	1000	+	.	gene_id "MSTRG.52032"; transcript_id "MSTRG.52032.41"; exon_number "2";
chr13	StringTie	exon	76885349	76885639	1000	+	.	gene_id "MSTRG.52032"; transcript_id "MSTRG.52032.41"; exon_number "3";
chr13	StringTie	exon	76885765	76886060	1000	+	.	gene_id "MSTRG.52032"; transcript_id "MSTRG.52032.41"; exon_number "4";
chr13	StringTie	exon	76886158	76886264	1000	+	.	gene_id "MSTRG.52032"; transcript_id "MSTRG.52032.41"; exon_number "5";
chr13	StringTie	transcript	76884717	76885894	1000	+	.	gene_id "MSTRG.52032"; transcript_id "MSTRG.52032.42";
chr13	StringTie	exon	76884717	76884916	1000	+	.	gene_id "MSTRG.52032"; transcript_id "MSTRG.52032.42"; exon_number "1";
chr13	StringTie	exon	76885018	76885246	1000	+	.	gene_id "MSTRG.52032"; transcript_id "MSTRG.52032.42"; exon_number "2";
chr13	StringTie	exon	76885310	76885716	1000	+	.	gene_id "MSTRG.52032"; transcript_id "MSTRG.52032.42"; exon_number "3";
chr13	StringTie	exon	76885765	76885894	1000	+	.	gene_id "MSTRG.52032"; transcript_id "MSTRG.52032.42"; exon_number "4";
chr13	StringTie	transcript	76884725	76885370	1000	+	.	gene_id "MSTRG.52032"; transcript_id "MSTRG.52032.43";
chr13	StringTie	exon	76884725	76884879	1000	+	.	gene_id "MSTRG.52032"; transcript_id "MSTRG.52032.43"; exon_number "1";
chr13	StringTie	exon	76885072	76885370	1000	+	.	gene_id "MSTRG.52032"; transcript_id "MSTRG.52032.43"; exon_number "2";
chr13	StringTie	transcript	76884726	76885945	1000	+	.	gene_id "MSTRG.52032"; transcript_id "MSTRG.52032.44";
chr13	StringTie	exon	76884726	76884961	1000	+	.	gene_id "MSTRG.52032"; transcript_id "MSTRG.52032.44"; exon_number "1";
chr13	StringTie	exon	76885018	76885022	1000	+	.	gene_id "MSTRG.52032"; transcript_id "MSTRG.52032.44"; exon_number "2";
chr13	StringTie	exon	76885093	76885252	1000	+	.	gene_id "MSTRG.52032"; transcript_id "MSTRG.52032.44"; exon_number "3";
chr13	StringTie	exon	76885349	76885945	1000	+	.	gene_id "MSTRG.52032"; transcript_id "MSTRG.52032.44"; exon_number "4";
chr13	StringTie	transcript	76884729	76885608	1000	+	.	gene_id "MSTRG.52032"; transcript_id "MSTRG.52032.45";
chr13	StringTie	exon	76884729	76885022	1000	+	.	gene_id "MSTRG.52032"; transcript_id "MSTRG.52032.45"; exon_number "1";
chr13	StringTie	exon	76885093	76885252	1000	+	.	gene_id "MSTRG.52032"; transcript_id "MSTRG.52032.45"; exon_number "2";
chr13	StringTie	exon	76885393	76885608	1000	+	.	gene_id "MSTRG.52032"; transcript_id "MSTRG.52032.45"; exon_number "3";
chr13	StringTie	transcript	76884737	76885196	1000	+	.	gene_id "MSTRG.52032"; transcript_id "MSTRG.52032.46";
chr13	StringTie	exon	76884737	76884922	1000	+	.	gene_id "MSTRG.52032"; transcript_id "MSTRG.52032.46"; exon_number "1";
chr13	StringTie	exon	76884962	76885196	1000	+	.	gene_id "MSTRG.52032"; transcript_id "MSTRG.52032.46"; exon_number "2";
chr13	StringTie	transcript	76884737	76886129	1000	+	.	gene_id "MSTRG.52032"; transcript_id "MSTRG.52032.47";
chr13	StringTie	exon	76884737	76884916	1000	+	.	gene_id "MSTRG.52032"; transcript_id "MSTRG.52032.47"; exon_number "1";
chr13	StringTie	exon	76885511	76885727	1000	+	.	gene_id "MSTRG.52032"; transcript_id "MSTRG.52032.47"; exon_number "2";
chr13	StringTie	exon	76885765	76886129	1000	+	.	gene_id "MSTRG.52032"; transcript_id "MSTRG.52032.47"; exon_number "3";
chr13	StringTie	transcript	76884742	76885764	1000	+	.	gene_id "MSTRG.52032"; transcript_id "MSTRG.52032.48";
chr13	StringTie	exon	76884742	76884886	1000	+	.	gene_id "MSTRG.52032"; transcript_id "MSTRG.52032.48"; exon_number "1";
chr13	StringTie	exon	76885058	76885246	1000	+	.	gene_id "MSTRG.52032"; transcript_id "MSTRG.52032.48"; exon_number "2";
chr13	StringTie	exon	76885321	76885445	1000	+	.	gene_id "MSTRG.52032"; transcript_id "MSTRG.52032.48"; exon_number "3";
chr13	StringTie	exon	76885640	76885764	1000	+	.	gene_id "MSTRG.52032"; transcript_id "MSTRG.52032.48"; exon_number "4";
chr13	StringTie	transcript	76884748	76886051	1000	+	.	gene_id "MSTRG.52032"; transcript_id "MSTRG.52032.49";
chr13	StringTie	exon	76884748	76884916	1000	+	.	gene_id "MSTRG.52032"; transcript_id "MSTRG.52032.49"; exon_number "1";
chr13	StringTie	exon	76885129	76885335	1000	+	.	gene_id "MSTRG.52032"; transcript_id "MSTRG.52032.49"; exon_number "2";
chr13	StringTie	exon	76885864	76886051	1000	+	.	gene_id "MSTRG.52032"; transcript_id "MSTRG.52032.49"; exon_number "3";
chr13	StringTie	transcript	76880672	76883974	1000	+	.	gene_id "MSTRG.52032"; transcript_id "MSTRG.52032.5";
chr13	StringTie	exon	76880672	76880718	1000	+	.	gene_id "MSTRG.52032"; transcript_id "MSTRG.52032.5"; exon_number "1";
chr13	StringTie	exon	76880778	76881370	1000	+	.	gene_id "MSTRG.52032"; transcript_id "MSTRG.52032.5"; exon_number "2";
chr13	StringTie	exon	76882118	76882251	1000	+	.	gene_id "MSTRG.52032"; transcript_id "MSTRG.52032.5"; exon_number "3";
chr13	StringTie	exon	76882293	76882709	1000	+	.	gene_id "MSTRG.52032"; transcript_id "MSTRG.52032.5"; exon_number "4";
chr13	StringTie	exon	76883388	76883527	1000	+	.	gene_id "MSTRG.52032"; transcript_id "MSTRG.52032.5"; exon_number "5";
chr13	StringTie	exon	76883736	76883974	1000	+	.	gene_id "MSTRG.52032"; transcript_id "MSTRG.52032.5"; exon_number "6";
chr13	StringTie	transcript	76884767	76886022	1000	+	.	gene_id "MSTRG.52032"; transcript_id "MSTRG.52032.50";
chr13	StringTie	exon	76884767	76884916	1000	+	.	gene_id "MSTRG.52032"; transcript_id "MSTRG.52032.50"; exon_number "1";
chr13	StringTie	exon	76885023	76885335	1000	+	.	gene_id "MSTRG.52032"; transcript_id "MSTRG.52032.50"; exon_number "2";
chr13	StringTie	exon	76885864	76886022	1000	+	.	gene_id "MSTRG.52032"; transcript_id "MSTRG.52032.50"; exon_number "3";
chr13	StringTie	transcript	76884769	76885297	1000	+	.	gene_id "MSTRG.52032"; transcript_id "MSTRG.52032.51";
chr13	StringTie	exon	76884769	76884933	1000	+	.	gene_id "MSTRG.52032"; transcript_id "MSTRG.52032.51"; exon_number "1";
chr13	StringTie	exon	76885004	76885297	1000	+	.	gene_id "MSTRG.52032"; transcript_id "MSTRG.52032.51"; exon_number "2";
chr13	StringTie	transcript	76884771	76885382	1000	+	.	gene_id "MSTRG.52032"; transcript_id "MSTRG.52032.52";
chr13	StringTie	exon	76884771	76885022	1000	+	.	gene_id "MSTRG.52032"; transcript_id "MSTRG.52032.52"; exon_number "1";
chr13	StringTie	exon	76885093	76885246	1000	+	.	gene_id "MSTRG.52032"; transcript_id "MSTRG.52032.52"; exon_number "2";
chr13	StringTie	exon	76885310	76885382	1000	+	.	gene_id "MSTRG.52032"; transcript_id "MSTRG.52032.52"; exon_number "3";
chr13	StringTie	transcript	76884790	76886077	1000	+	.	gene_id "MSTRG.52032"; transcript_id "MSTRG.52032.53";
chr13	StringTie	exon	76884790	76884961	1000	+	.	gene_id "MSTRG.52032"; transcript_id "MSTRG.52032.53"; exon_number "1";
chr13	StringTie	exon	76885058	76885355	1000	+	.	gene_id "MSTRG.52032"; transcript_id "MSTRG.52032.53"; exon_number "2";
chr13	StringTie	exon	76885511	76885730	1000	+	.	gene_id "MSTRG.52032"; transcript_id "MSTRG.52032.53"; exon_number "3";
chr13	StringTie	exon	76885765	76886077	1000	+	.	gene_id "MSTRG.52032"; transcript_id "MSTRG.52032.53"; exon_number "4";
chr13	StringTie	transcript	76884790	76886077	1000	+	.	gene_id "MSTRG.52032"; transcript_id "MSTRG.52032.54";
chr13	StringTie	exon	76884790	76884933	1000	+	.	gene_id "MSTRG.52032"; transcript_id "MSTRG.52032.54"; exon_number "1";
chr13	StringTie	exon	76885018	76885355	1000	+	.	gene_id "MSTRG.52032"; transcript_id "MSTRG.52032.54"; exon_number "2";
chr13	StringTie	exon	76885511	76885730	1000	+	.	gene_id "MSTRG.52032"; transcript_id "MSTRG.52032.54"; exon_number "3";
chr13	StringTie	exon	76885765	76886077	1000	+	.	gene_id "MSTRG.52032"; transcript_id "MSTRG.52032.54"; exon_number "4";
chr13	StringTie	transcript	76884791	76886100	1000	+	.	gene_id "MSTRG.52032"; transcript_id "MSTRG.52032.55";
chr13	StringTie	exon	76884791	76884933	1000	+	.	gene_id "MSTRG.52032"; transcript_id "MSTRG.52032.55"; exon_number "1";
chr13	StringTie	exon	76885072	76885252	1000	+	.	gene_id "MSTRG.52032"; transcript_id "MSTRG.52032.55"; exon_number "2";
chr13	StringTie	exon	76885864	76886100	1000	+	.	gene_id "MSTRG.52032"; transcript_id "MSTRG.52032.55"; exon_number "3";
chr13	StringTie	transcript	76884791	76886100	1000	+	.	gene_id "MSTRG.52032"; transcript_id "MSTRG.52032.56";
chr13	StringTie	exon	76884791	76885003	1000	+	.	gene_id "MSTRG.52032"; transcript_id "MSTRG.52032.56"; exon_number "1";
chr13	StringTie	exon	76885129	76885348	1000	+	.	gene_id "MSTRG.52032"; transcript_id "MSTRG.52032.56"; exon_number "2";
chr13	StringTie	exon	76885849	76886100	1000	+	.	gene_id "MSTRG.52032"; transcript_id "MSTRG.52032.56"; exon_number "3";
chr13	StringTie	transcript	76884793	76885481	1000	+	.	gene_id "MSTRG.52032"; transcript_id "MSTRG.52032.57";
chr13	StringTie	exon	76884793	76884922	1000	+	.	gene_id "MSTRG.52032"; transcript_id "MSTRG.52032.57"; exon_number "1";
chr13	StringTie	exon	76885018	76885092	1000	+	.	gene_id "MSTRG.52032"; transcript_id "MSTRG.52032.57"; exon_number "2";
chr13	StringTie	exon	76885247	76885481	1000	+	.	gene_id "MSTRG.52032"; transcript_id "MSTRG.52032.57"; exon_number "3";
chr13	StringTie	transcript	76884798	76885282	1000	+	.	gene_id "MSTRG.52032"; transcript_id "MSTRG.52032.58";
chr13	StringTie	exon	76884798	76884886	1000	+	.	gene_id "MSTRG.52032"; transcript_id "MSTRG.52032.58"; exon_number "1";
chr13	StringTie	exon	76885064	76885282	1000	+	.	gene_id "MSTRG.52032"; transcript_id "MSTRG.52032.58"; exon_number "2";
chr13	StringTie	transcript	76884819	76886033	1000	+	.	gene_id "MSTRG.52032"; transcript_id "MSTRG.52032.59";
chr13	StringTie	exon	76884819	76884916	1000	+	.	gene_id "MSTRG.52032"; transcript_id "MSTRG.52032.59"; exon_number "1";
chr13	StringTie	exon	76885511	76885639	1000	+	.	gene_id "MSTRG.52032"; transcript_id "MSTRG.52032.59"; exon_number "2";
chr13	StringTie	exon	76885765	76886033	1000	+	.	gene_id "MSTRG.52032"; transcript_id "MSTRG.52032.59"; exon_number "3";
chr13	StringTie	transcript	76881274	76881723	1000	+	.	gene_id "MSTRG.52032"; transcript_id "MSTRG.52032.6";
chr13	StringTie	exon	76881274	76881455	1000	+	.	gene_id "MSTRG.52032"; transcript_id "MSTRG.52032.6"; exon_number "1";
chr13	StringTie	exon	76881686	76881723	1000	+	.	gene_id "MSTRG.52032"; transcript_id "MSTRG.52032.6"; exon_number "2";
chr13	StringTie	transcript	76884825	76885275	1000	+	.	gene_id "MSTRG.52032"; transcript_id "MSTRG.52032.60";
chr13	StringTie	exon	76884825	76884943	1000	+	.	gene_id "MSTRG.52032"; transcript_id "MSTRG.52032.60"; exon_number "1";
chr13	StringTie	exon	76885013	76885275	1000	+	.	gene_id "MSTRG.52032"; transcript_id "MSTRG.52032.60"; exon_number "2";
chr13	StringTie	transcript	76884828	76885248	1000	+	.	gene_id "MSTRG.52032"; transcript_id "MSTRG.52032.61";
chr13	StringTie	exon	76884828	76884922	1000	+	.	gene_id "MSTRG.52032"; transcript_id "MSTRG.52032.61"; exon_number "1";
chr13	StringTie	exon	76885058	76885248	1000	+	.	gene_id "MSTRG.52032"; transcript_id "MSTRG.52032.61"; exon_number "2";
chr13	StringTie	transcript	76884880	76885484	1000	+	.	gene_id "MSTRG.52032"; transcript_id "MSTRG.52032.62";
chr13	StringTie	exon	76884880	76885092	1000	+	.	gene_id "MSTRG.52032"; transcript_id "MSTRG.52032.62"; exon_number "1";
chr13	StringTie	exon	76885247	76885484	1000	+	.	gene_id "MSTRG.52032"; transcript_id "MSTRG.52032.62"; exon_number "2";
chr13	StringTie	transcript	76884919	76885355	1000	+	.	gene_id "MSTRG.52032"; transcript_id "MSTRG.52032.63";
chr13	StringTie	exon	76884919	76884961	1000	+	.	gene_id "MSTRG.52032"; transcript_id "MSTRG.52032.63"; exon_number "1";
chr13	StringTie	exon	76885132	76885355	1000	+	.	gene_id "MSTRG.52032"; transcript_id "MSTRG.52032.63"; exon_number "2";
chr13	StringTie	transcript	76884919	76885355	1000	+	.	gene_id "MSTRG.52032"; transcript_id "MSTRG.52032.64";
chr13	StringTie	exon	76884919	76885104	1000	+	.	gene_id "MSTRG.52032"; transcript_id "MSTRG.52032.64"; exon_number "1";
chr13	StringTie	exon	76885157	76885355	1000	+	.	gene_id "MSTRG.52032"; transcript_id "MSTRG.52032.64"; exon_number "2";
chr13	StringTie	transcript	76881875	76886262	1000	+	.	gene_id "MSTRG.52032"; transcript_id "MSTRG.52032.7";
chr13	StringTie	exon	76881875	76882024	1000	+	.	gene_id "MSTRG.52032"; transcript_id "MSTRG.52032.7"; exon_number "1";
chr13	StringTie	exon	76882089	76882389	1000	+	.	gene_id "MSTRG.52032"; transcript_id "MSTRG.52032.7"; exon_number "2";
chr13	StringTie	exon	76883126	76883465	1000	+	.	gene_id "MSTRG.52032"; transcript_id "MSTRG.52032.7"; exon_number "3";
chr13	StringTie	exon	76883528	76883646	1000	+	.	gene_id "MSTRG.52032"; transcript_id "MSTRG.52032.7"; exon_number "4";
chr13	StringTie	exon	76884439	76884653	1000	+	.	gene_id "MSTRG.52032"; transcript_id "MSTRG.52032.7"; exon_number "5";
chr13	StringTie	exon	76884745	76884961	1000	+	.	gene_id "MSTRG.52032"; transcript_id "MSTRG.52032.7"; exon_number "6";
chr13	StringTie	exon	76885018	76885252	1000	+	.	gene_id "MSTRG.52032"; transcript_id "MSTRG.52032.7"; exon_number "7";
chr13	StringTie	exon	76885349	76885727	1000	+	.	gene_id "MSTRG.52032"; transcript_id "MSTRG.52032.7"; exon_number "8";
chr13	StringTie	exon	76885765	76885769	1000	+	.	gene_id "MSTRG.52032"; transcript_id "MSTRG.52032.7"; exon_number "9";
chr13	StringTie	exon	76886022	76886060	1000	+	.	gene_id "MSTRG.52032"; transcript_id "MSTRG.52032.7"; exon_number "10";
chr13	StringTie	exon	76886158	76886262	1000	+	.	gene_id "MSTRG.52032"; transcript_id "MSTRG.52032.7"; exon_number "11";
chr13	StringTie	transcript	76881945	76882946	1000	+	.	gene_id "MSTRG.52032"; transcript_id "MSTRG.52032.8";
chr13	StringTie	exon	76881945	76882138	1000	+	.	gene_id "MSTRG.52032"; transcript_id "MSTRG.52032.8"; exon_number "1";
chr13	StringTie	exon	76882162	76882709	1000	+	.	gene_id "MSTRG.52032"; transcript_id "MSTRG.52032.8"; exon_number "2";
chr13	StringTie	exon	76882817	76882946	1000	+	.	gene_id "MSTRG.52032"; transcript_id "MSTRG.52032.8"; exon_number "3";
chr13	StringTie	transcript	76882013	76882317	1000	+	.	gene_id "MSTRG.52032"; transcript_id "MSTRG.52032.9";
chr13	StringTie	exon	76882013	76882087	1000	+	.	gene_id "MSTRG.52032"; transcript_id "MSTRG.52032.9"; exon_number "1";
chr13	StringTie	exon	76882118	76882317	1000	+	.	gene_id "MSTRG.52032"; transcript_id "MSTRG.52032.9"; exon_number "2";
chr13	StringTie	transcript	77338494	77338768	1000	.	.	gene_id "MSTRG.52033"; transcript_id "MSTRG.52033.1";
chr13	StringTie	exon	77338494	77338768	1000	.	.	gene_id "MSTRG.52033"; transcript_id "MSTRG.52033.1"; exon_number "1";
chr13	StringTie	transcript	77339496	77341028	1000	.	.	gene_id "MSTRG.52034"; transcript_id "MSTRG.52034.1";
chr13	StringTie	exon	77339496	77341028	1000	.	.	gene_id "MSTRG.52034"; transcript_id "MSTRG.52034.1"; exon_number "1";
chr13	StringTie	transcript	77341743	77342054	1000	.	.	gene_id "MSTRG.52035"; transcript_id "MSTRG.52035.1";
chr13	StringTie	exon	77341743	77342054	1000	.	.	gene_id "MSTRG.52035"; transcript_id "MSTRG.52035.1"; exon_number "1";
chr13	StringTie	transcript	77345938	77356126	1000	+	.	gene_id "MSTRG.52036"; transcript_id "MSTRG.52036.1";
chr13	StringTie	exon	77345938	77346115	1000	+	.	gene_id "MSTRG.52036"; transcript_id "MSTRG.52036.1"; exon_number "1";
chr13	StringTie	exon	77355801	77356126	1000	+	.	gene_id "MSTRG.52036"; transcript_id "MSTRG.52036.1"; exon_number "2";
chr13	StringTie	transcript	77351191	77356165	1000	+	.	gene_id "MSTRG.52036"; transcript_id "MSTRG.52036.2";
chr13	StringTie	exon	77351191	77351727	1000	+	.	gene_id "MSTRG.52036"; transcript_id "MSTRG.52036.2"; exon_number "1";
chr13	StringTie	exon	77355801	77356165	1000	+	.	gene_id "MSTRG.52036"; transcript_id "MSTRG.52036.2"; exon_number "2";
chr13	StringTie	transcript	77351191	77356138	1000	+	.	gene_id "MSTRG.52036"; transcript_id "MSTRG.52036.3";
chr13	StringTie	exon	77351191	77351411	1000	+	.	gene_id "MSTRG.52036"; transcript_id "MSTRG.52036.3"; exon_number "1";
chr13	StringTie	exon	77355801	77356138	1000	+	.	gene_id "MSTRG.52036"; transcript_id "MSTRG.52036.3"; exon_number "2";
chr13	StringTie	transcript	77351245	77356130	1000	+	.	gene_id "MSTRG.52036"; transcript_id "MSTRG.52036.4";
chr13	StringTie	exon	77351245	77351439	1000	+	.	gene_id "MSTRG.52036"; transcript_id "MSTRG.52036.4"; exon_number "1";
chr13	StringTie	exon	77355801	77356130	1000	+	.	gene_id "MSTRG.52036"; transcript_id "MSTRG.52036.4"; exon_number "2";
chr13	StringTie	transcript	77353602	77375049	1000	-	.	gene_id "MSTRG.52037"; transcript_id "MSTRG.52037.1";
chr13	StringTie	exon	77353602	77354106	1000	-	.	gene_id "MSTRG.52037"; transcript_id "MSTRG.52037.1"; exon_number "1";
chr13	StringTie	exon	77374854	77375049	1000	-	.	gene_id "MSTRG.52037"; transcript_id "MSTRG.52037.1"; exon_number "2";
chr13	StringTie	transcript	77366102	77366716	1000	.	.	gene_id "MSTRG.52038"; transcript_id "MSTRG.52038.1";
chr13	StringTie	exon	77366102	77366716	1000	.	.	gene_id "MSTRG.52038"; transcript_id "MSTRG.52038.1"; exon_number "1";
chr13	StringTie	transcript	77367101	77369080	1000	.	.	gene_id "MSTRG.52039"; transcript_id "MSTRG.52039.1";
chr13	StringTie	exon	77367101	77369080	1000	.	.	gene_id "MSTRG.52039"; transcript_id "MSTRG.52039.1"; exon_number "1";
chr1	StringTie	transcript	73106332	73106708	1000	.	.	gene_id "MSTRG.5204"; transcript_id "MSTRG.5204.1";
chr1	StringTie	exon	73106332	73106708	1000	.	.	gene_id "MSTRG.5204"; transcript_id "MSTRG.5204.1"; exon_number "1";
chr13	StringTie	transcript	77375152	77379497	1000	+	.	gene_id "MSTRG.52040"; transcript_id "MSTRG.52040.1";
chr13	StringTie	exon	77375152	77375302	1000	+	.	gene_id "MSTRG.52040"; transcript_id "MSTRG.52040.1"; exon_number "1";
chr13	StringTie	exon	77379433	77379497	1000	+	.	gene_id "MSTRG.52040"; transcript_id "MSTRG.52040.1"; exon_number "2";
chr13	StringTie	transcript	77376962	77377286	1000	.	.	gene_id "MSTRG.52041"; transcript_id "MSTRG.52041.1";
chr13	StringTie	exon	77376962	77377286	1000	.	.	gene_id "MSTRG.52041"; transcript_id "MSTRG.52041.1"; exon_number "1";
chr13	StringTie	transcript	77407260	77407549	1000	.	.	gene_id "MSTRG.52042"; transcript_id "MSTRG.52042.1";
chr13	StringTie	exon	77407260	77407549	1000	.	.	gene_id "MSTRG.52042"; transcript_id "MSTRG.52042.1"; exon_number "1";
chr13	StringTie	transcript	77408078	77408315	1000	.	.	gene_id "MSTRG.52043"; transcript_id "MSTRG.52043.1";
chr13	StringTie	exon	77408078	77408315	1000	.	.	gene_id "MSTRG.52043"; transcript_id "MSTRG.52043.1"; exon_number "1";
chr13	StringTie	transcript	77413402	77416176	1000	.	.	gene_id "MSTRG.52044"; transcript_id "MSTRG.52044.1";
chr13	StringTie	exon	77413402	77416176	1000	.	.	gene_id "MSTRG.52044"; transcript_id "MSTRG.52044.1"; exon_number "1";
chr13	StringTie	transcript	77418008	77423175	1000	+	.	gene_id "MSTRG.52045"; transcript_id "MSTRG.52045.1";
chr13	StringTie	exon	77418008	77418260	1000	+	.	gene_id "MSTRG.52045"; transcript_id "MSTRG.52045.1"; exon_number "1";
chr13	StringTie	exon	77418614	77418805	1000	+	.	gene_id "MSTRG.52045"; transcript_id "MSTRG.52045.1"; exon_number "2";
chr13	StringTie	exon	77422810	77423175	1000	+	.	gene_id "MSTRG.52045"; transcript_id "MSTRG.52045.1"; exon_number "3";
chr13	StringTie	transcript	77418027	77423316	1000	+	.	gene_id "MSTRG.52045"; transcript_id "MSTRG.52045.2";
chr13	StringTie	exon	77418027	77418260	1000	+	.	gene_id "MSTRG.52045"; transcript_id "MSTRG.52045.2"; exon_number "1";
chr13	StringTie	exon	77418614	77418790	1000	+	.	gene_id "MSTRG.52045"; transcript_id "MSTRG.52045.2"; exon_number "2";
chr13	StringTie	exon	77422810	77423316	1000	+	.	gene_id "MSTRG.52045"; transcript_id "MSTRG.52045.2"; exon_number "3";
chr13	StringTie	transcript	77426209	77427133	1000	.	.	gene_id "MSTRG.52046"; transcript_id "MSTRG.52046.1";
chr13	StringTie	exon	77426209	77427133	1000	.	.	gene_id "MSTRG.52046"; transcript_id "MSTRG.52046.1"; exon_number "1";
chr13	StringTie	transcript	77443881	77444120	1000	.	.	gene_id "MSTRG.52047"; transcript_id "MSTRG.52047.1";
chr13	StringTie	exon	77443881	77444120	1000	.	.	gene_id "MSTRG.52047"; transcript_id "MSTRG.52047.1"; exon_number "1";
chr13	StringTie	transcript	77447419	77469073	1000	+	.	gene_id "MSTRG.52048"; transcript_id "MSTRG.52048.1";
chr13	StringTie	exon	77447419	77447539	1000	+	.	gene_id "MSTRG.52048"; transcript_id "MSTRG.52048.1"; exon_number "1";
chr13	StringTie	exon	77452415	77452566	1000	+	.	gene_id "MSTRG.52048"; transcript_id "MSTRG.52048.1"; exon_number "2";
chr13	StringTie	exon	77460992	77461203	1000	+	.	gene_id "MSTRG.52048"; transcript_id "MSTRG.52048.1"; exon_number "3";
chr13	StringTie	exon	77462176	77462291	1000	+	.	gene_id "MSTRG.52048"; transcript_id "MSTRG.52048.1"; exon_number "4";
chr13	StringTie	exon	77464008	77464099	1000	+	.	gene_id "MSTRG.52048"; transcript_id "MSTRG.52048.1"; exon_number "5";
chr13	StringTie	exon	77465694	77469073	1000	+	.	gene_id "MSTRG.52048"; transcript_id "MSTRG.52048.1"; exon_number "6";
chr13	StringTie	transcript	77462543	77466019	1000	+	.	gene_id "MSTRG.52048"; transcript_id "MSTRG.52048.2";
chr13	StringTie	exon	77462543	77462575	1000	+	.	gene_id "MSTRG.52048"; transcript_id "MSTRG.52048.2"; exon_number "1";
chr13	StringTie	exon	77464008	77464099	1000	+	.	gene_id "MSTRG.52048"; transcript_id "MSTRG.52048.2"; exon_number "2";
chr13	StringTie	exon	77465694	77466019	1000	+	.	gene_id "MSTRG.52048"; transcript_id "MSTRG.52048.2"; exon_number "3";
chr13	StringTie	transcript	77452833	77453434	1000	.	.	gene_id "MSTRG.52049"; transcript_id "MSTRG.52049.1";
chr13	StringTie	exon	77452833	77453434	1000	.	.	gene_id "MSTRG.52049"; transcript_id "MSTRG.52049.1"; exon_number "1";
chr1	StringTie	transcript	73125093	73125791	1000	.	.	gene_id "MSTRG.5205"; transcript_id "MSTRG.5205.1";
chr1	StringTie	exon	73125093	73125791	1000	.	.	gene_id "MSTRG.5205"; transcript_id "MSTRG.5205.1"; exon_number "1";
chr13	StringTie	transcript	77469994	77472536	1000	.	.	gene_id "MSTRG.52050"; transcript_id "MSTRG.52050.1";
chr13	StringTie	exon	77469994	77472536	1000	.	.	gene_id "MSTRG.52050"; transcript_id "MSTRG.52050.1"; exon_number "1";
chr13	StringTie	transcript	75524263	75524537	1000	-	.	gene_id "MSTRG.52051"; transcript_id "MSTRG.52051.1";
chr13	StringTie	exon	75524263	75524537	1000	-	.	gene_id "MSTRG.52051"; transcript_id "MSTRG.52051.1"; exon_number "1";
chr13	StringTie	transcript	75526436	75537841	1000	-	.	gene_id "MSTRG.52052"; transcript_id "ENST00000355801"; gene_name "COMMD6"; ref_gene_id "ENSG00000188243";
chr13	StringTie	exon	75526436	75526639	1000	-	.	gene_id "MSTRG.52052"; transcript_id "ENST00000355801"; exon_number "1"; gene_name "COMMD6"; ref_gene_id "ENSG00000188243";
chr13	StringTie	exon	75527813	75527851	1000	-	.	gene_id "MSTRG.52052"; transcript_id "ENST00000355801"; exon_number "2"; gene_name "COMMD6"; ref_gene_id "ENSG00000188243";
chr13	StringTie	exon	75530114	75530266	1000	-	.	gene_id "MSTRG.52052"; transcript_id "ENST00000355801"; exon_number "3"; gene_name "COMMD6"; ref_gene_id "ENSG00000188243";
chr13	StringTie	exon	75537664	75537675	1000	-	.	gene_id "MSTRG.52052"; transcript_id "ENST00000355801"; exon_number "4"; gene_name "COMMD6"; ref_gene_id "ENSG00000188243";
chr13	StringTie	exon	75537764	75537841	1000	-	.	gene_id "MSTRG.52052"; transcript_id "ENST00000355801"; exon_number "5"; gene_name "COMMD6"; ref_gene_id "ENSG00000188243";
chr13	StringTie	transcript	75526436	75538802	1000	-	.	gene_id "MSTRG.52052"; transcript_id "ENST00000377612"; gene_name "COMMD6"; ref_gene_id "ENSG00000188243";
chr13	StringTie	exon	75526436	75526639	1000	-	.	gene_id "MSTRG.52052"; transcript_id "ENST00000377612"; exon_number "1"; gene_name "COMMD6"; ref_gene_id "ENSG00000188243";
chr13	StringTie	exon	75530114	75530259	1000	-	.	gene_id "MSTRG.52052"; transcript_id "ENST00000377612"; exon_number "2"; gene_name "COMMD6"; ref_gene_id "ENSG00000188243";
chr13	StringTie	exon	75537741	75537920	1000	-	.	gene_id "MSTRG.52052"; transcript_id "ENST00000377612"; exon_number "3"; gene_name "COMMD6"; ref_gene_id "ENSG00000188243";
chr13	StringTie	exon	75538753	75538802	1000	-	.	gene_id "MSTRG.52052"; transcript_id "ENST00000377612"; exon_number "4"; gene_name "COMMD6"; ref_gene_id "ENSG00000188243";
chr13	StringTie	transcript	75525219	75538802	1000	-	.	gene_id "MSTRG.52052"; transcript_id "ENST00000377615"; gene_name "COMMD6"; ref_gene_id "ENSG00000188243";
chr13	StringTie	exon	75525219	75526639	1000	-	.	gene_id "MSTRG.52052"; transcript_id "ENST00000377615"; exon_number "1"; gene_name "COMMD6"; ref_gene_id "ENSG00000188243";
chr13	StringTie	exon	75530114	75530266	1000	-	.	gene_id "MSTRG.52052"; transcript_id "ENST00000377615"; exon_number "2"; gene_name "COMMD6"; ref_gene_id "ENSG00000188243";
chr13	StringTie	exon	75537664	75537675	1000	-	.	gene_id "MSTRG.52052"; transcript_id "ENST00000377615"; exon_number "3"; gene_name "COMMD6"; ref_gene_id "ENSG00000188243";
chr13	StringTie	exon	75537764	75537920	1000	-	.	gene_id "MSTRG.52052"; transcript_id "ENST00000377615"; exon_number "4"; gene_name "COMMD6"; ref_gene_id "ENSG00000188243";
chr13	StringTie	exon	75538753	75538802	1000	-	.	gene_id "MSTRG.52052"; transcript_id "ENST00000377615"; exon_number "5"; gene_name "COMMD6"; ref_gene_id "ENSG00000188243";
chr13	StringTie	transcript	75526436	75537618	1000	-	.	gene_id "MSTRG.52052"; transcript_id "ENST00000377619"; gene_name "COMMD6"; ref_gene_id "ENSG00000188243";
chr13	StringTie	exon	75526436	75526639	1000	-	.	gene_id "MSTRG.52052"; transcript_id "ENST00000377619"; exon_number "1"; gene_name "COMMD6"; ref_gene_id "ENSG00000188243";
chr13	StringTie	exon	75530114	75530266	1000	-	.	gene_id "MSTRG.52052"; transcript_id "ENST00000377619"; exon_number "2"; gene_name "COMMD6"; ref_gene_id "ENSG00000188243";
chr13	StringTie	exon	75537382	75537618	1000	-	.	gene_id "MSTRG.52052"; transcript_id "ENST00000377619"; exon_number "3"; gene_name "COMMD6"; ref_gene_id "ENSG00000188243";
chr13	StringTie	transcript	75525219	75537805	1000	-	.	gene_id "MSTRG.52052"; transcript_id "ENST00000406936"; gene_name "COMMD6"; ref_gene_id "ENSG00000188243";
chr13	StringTie	exon	75525219	75526639	1000	-	.	gene_id "MSTRG.52052"; transcript_id "ENST00000406936"; exon_number "1"; gene_name "COMMD6"; ref_gene_id "ENSG00000188243";
chr13	StringTie	exon	75530114	75530266	1000	-	.	gene_id "MSTRG.52052"; transcript_id "ENST00000406936"; exon_number "2"; gene_name "COMMD6"; ref_gene_id "ENSG00000188243";
chr13	StringTie	exon	75537664	75537675	1000	-	.	gene_id "MSTRG.52052"; transcript_id "ENST00000406936"; exon_number "3"; gene_name "COMMD6"; ref_gene_id "ENSG00000188243";
chr13	StringTie	exon	75537764	75537805	1000	-	.	gene_id "MSTRG.52052"; transcript_id "ENST00000406936"; exon_number "4"; gene_name "COMMD6"; ref_gene_id "ENSG00000188243";
chr13	StringTie	transcript	75526436	75549428	1000	-	.	gene_id "MSTRG.52052"; transcript_id "ENST00000460675"; gene_name "COMMD6"; ref_gene_id "ENSG00000188243";
chr13	StringTie	exon	75526436	75526639	1000	-	.	gene_id "MSTRG.52052"; transcript_id "ENST00000460675"; exon_number "1"; gene_name "COMMD6"; ref_gene_id "ENSG00000188243";
chr13	StringTie	exon	75530114	75530266	1000	-	.	gene_id "MSTRG.52052"; transcript_id "ENST00000460675"; exon_number "2"; gene_name "COMMD6"; ref_gene_id "ENSG00000188243";
chr13	StringTie	exon	75549323	75549428	1000	-	.	gene_id "MSTRG.52052"; transcript_id "ENST00000460675"; exon_number "3"; gene_name "COMMD6"; ref_gene_id "ENSG00000188243";
chr13	StringTie	transcript	75529709	75537844	1000	-	.	gene_id "MSTRG.52052"; transcript_id "ENST00000464050"; gene_name "COMMD6"; ref_gene_id "ENSG00000188243";
chr13	StringTie	exon	75529709	75530405	1000	-	.	gene_id "MSTRG.52052"; transcript_id "ENST00000464050"; exon_number "1"; gene_name "COMMD6"; ref_gene_id "ENSG00000188243";
chr13	StringTie	exon	75537664	75537675	1000	-	.	gene_id "MSTRG.52052"; transcript_id "ENST00000464050"; exon_number "2"; gene_name "COMMD6"; ref_gene_id "ENSG00000188243";
chr13	StringTie	exon	75537764	75537844	1000	-	.	gene_id "MSTRG.52052"; transcript_id "ENST00000464050"; exon_number "3"; gene_name "COMMD6"; ref_gene_id "ENSG00000188243";
chr13	StringTie	transcript	75530114	75549439	1000	-	.	gene_id "MSTRG.52052"; transcript_id "ENST00000471682"; gene_name "COMMD6"; ref_gene_id "ENSG00000188243";
chr13	StringTie	exon	75530114	75530266	1000	-	.	gene_id "MSTRG.52052"; transcript_id "ENST00000471682"; exon_number "1"; gene_name "COMMD6"; ref_gene_id "ENSG00000188243";
chr13	StringTie	exon	75537499	75537675	1000	-	.	gene_id "MSTRG.52052"; transcript_id "ENST00000471682"; exon_number "2"; gene_name "COMMD6"; ref_gene_id "ENSG00000188243";
chr13	StringTie	exon	75549323	75549439	1000	-	.	gene_id "MSTRG.52052"; transcript_id "ENST00000471682"; exon_number "3"; gene_name "COMMD6"; ref_gene_id "ENSG00000188243";
chr13	StringTie	transcript	75529824	75537841	1000	-	.	gene_id "MSTRG.52052"; transcript_id "ENST00000477377"; gene_name "COMMD6"; ref_gene_id "ENSG00000188243";
chr13	StringTie	exon	75529824	75530266	1000	-	.	gene_id "MSTRG.52052"; transcript_id "ENST00000477377"; exon_number "1"; gene_name "COMMD6"; ref_gene_id "ENSG00000188243";
chr13	StringTie	exon	75537664	75537675	1000	-	.	gene_id "MSTRG.52052"; transcript_id "ENST00000477377"; exon_number "2"; gene_name "COMMD6"; ref_gene_id "ENSG00000188243";
chr13	StringTie	exon	75537764	75537841	1000	-	.	gene_id "MSTRG.52052"; transcript_id "ENST00000477377"; exon_number "3"; gene_name "COMMD6"; ref_gene_id "ENSG00000188243";
chr13	StringTie	transcript	75526436	75530504	1000	-	.	gene_id "MSTRG.52052"; transcript_id "ENST00000483290"; gene_name "COMMD6"; ref_gene_id "ENSG00000188243";
chr13	StringTie	exon	75526436	75526639	1000	-	.	gene_id "MSTRG.52052"; transcript_id "ENST00000483290"; exon_number "1"; gene_name "COMMD6"; ref_gene_id "ENSG00000188243";
chr13	StringTie	exon	75530114	75530504	1000	-	.	gene_id "MSTRG.52052"; transcript_id "ENST00000483290"; exon_number "2"; gene_name "COMMD6"; ref_gene_id "ENSG00000188243";
chr13	StringTie	transcript	75526436	75537826	1000	-	.	gene_id "MSTRG.52052"; transcript_id "ENST00000486516"; gene_name "COMMD6"; ref_gene_id "ENSG00000188243";
chr13	StringTie	exon	75526436	75526639	1000	-	.	gene_id "MSTRG.52052"; transcript_id "ENST00000486516"; exon_number "1"; gene_name "COMMD6"; ref_gene_id "ENSG00000188243";
chr13	StringTie	exon	75530311	75530405	1000	-	.	gene_id "MSTRG.52052"; transcript_id "ENST00000486516"; exon_number "2"; gene_name "COMMD6"; ref_gene_id "ENSG00000188243";
chr13	StringTie	exon	75537664	75537675	1000	-	.	gene_id "MSTRG.52052"; transcript_id "ENST00000486516"; exon_number "3"; gene_name "COMMD6"; ref_gene_id "ENSG00000188243";
chr13	StringTie	exon	75537764	75537826	1000	-	.	gene_id "MSTRG.52052"; transcript_id "ENST00000486516"; exon_number "4"; gene_name "COMMD6"; ref_gene_id "ENSG00000188243";
chr13	StringTie	transcript	75526436	75537841	1000	-	.	gene_id "MSTRG.52052"; transcript_id "ENST00000497707"; gene_name "COMMD6"; ref_gene_id "ENSG00000188243";
chr13	StringTie	exon	75526436	75526639	1000	-	.	gene_id "MSTRG.52052"; transcript_id "ENST00000497707"; exon_number "1"; gene_name "COMMD6"; ref_gene_id "ENSG00000188243";
chr13	StringTie	exon	75530311	75530408	1000	-	.	gene_id "MSTRG.52052"; transcript_id "ENST00000497707"; exon_number "2"; gene_name "COMMD6"; ref_gene_id "ENSG00000188243";
chr13	StringTie	exon	75537664	75537675	1000	-	.	gene_id "MSTRG.52052"; transcript_id "ENST00000497707"; exon_number "3"; gene_name "COMMD6"; ref_gene_id "ENSG00000188243";
chr13	StringTie	exon	75537764	75537841	1000	-	.	gene_id "MSTRG.52052"; transcript_id "ENST00000497707"; exon_number "4"; gene_name "COMMD6"; ref_gene_id "ENSG00000188243";
chr13	StringTie	transcript	75530205	75537805	1000	-	.	gene_id "MSTRG.52052"; transcript_id "ENST00000626103"; gene_name "COMMD6"; ref_gene_id "ENSG00000188243";
chr13	StringTie	exon	75530205	75530259	1000	-	.	gene_id "MSTRG.52052"; transcript_id "ENST00000626103"; exon_number "1"; gene_name "COMMD6"; ref_gene_id "ENSG00000188243";
chr13	StringTie	exon	75537741	75537805	1000	-	.	gene_id "MSTRG.52052"; transcript_id "ENST00000626103"; exon_number "2"; gene_name "COMMD6"; ref_gene_id "ENSG00000188243";
chr13	StringTie	transcript	75524782	75549469	1000	-	.	gene_id "MSTRG.52052"; transcript_id "MSTRG.52052.1";
chr13	StringTie	exon	75524782	75526628	1000	-	.	gene_id "MSTRG.52052"; transcript_id "MSTRG.52052.1"; exon_number "1";
chr13	StringTie	exon	75530114	75530266	1000	-	.	gene_id "MSTRG.52052"; transcript_id "MSTRG.52052.1"; exon_number "2";
chr13	StringTie	exon	75537664	75537675	1000	-	.	gene_id "MSTRG.52052"; transcript_id "MSTRG.52052.1"; exon_number "3";
chr13	StringTie	exon	75549323	75549469	1000	-	.	gene_id "MSTRG.52052"; transcript_id "MSTRG.52052.1"; exon_number "4";
chr13	StringTie	transcript	75526373	75549472	1000	-	.	gene_id "MSTRG.52052"; transcript_id "MSTRG.52052.10";
chr13	StringTie	exon	75526373	75526639	1000	-	.	gene_id "MSTRG.52052"; transcript_id "MSTRG.52052.10"; exon_number "1";
chr13	StringTie	exon	75530114	75530266	1000	-	.	gene_id "MSTRG.52052"; transcript_id "MSTRG.52052.10"; exon_number "2";
chr13	StringTie	exon	75537581	75537675	1000	-	.	gene_id "MSTRG.52052"; transcript_id "MSTRG.52052.10"; exon_number "3";
chr13	StringTie	exon	75537764	75537920	1000	-	.	gene_id "MSTRG.52052"; transcript_id "MSTRG.52052.10"; exon_number "4";
chr13	StringTie	exon	75549323	75549472	1000	-	.	gene_id "MSTRG.52052"; transcript_id "MSTRG.52052.10"; exon_number "5";
chr13	StringTie	transcript	75526386	75537987	1000	-	.	gene_id "MSTRG.52052"; transcript_id "MSTRG.52052.11";
chr13	StringTie	exon	75526386	75526628	1000	-	.	gene_id "MSTRG.52052"; transcript_id "MSTRG.52052.11"; exon_number "1";
chr13	StringTie	exon	75530114	75530266	1000	-	.	gene_id "MSTRG.52052"; transcript_id "MSTRG.52052.11"; exon_number "2";
chr13	StringTie	exon	75537664	75537675	1000	-	.	gene_id "MSTRG.52052"; transcript_id "MSTRG.52052.11"; exon_number "3";
chr13	StringTie	exon	75537764	75537987	1000	-	.	gene_id "MSTRG.52052"; transcript_id "MSTRG.52052.11"; exon_number "4";
chr13	StringTie	transcript	75526410	75537915	1000	-	.	gene_id "MSTRG.52052"; transcript_id "MSTRG.52052.12";
chr13	StringTie	exon	75526410	75526639	1000	-	.	gene_id "MSTRG.52052"; transcript_id "MSTRG.52052.12"; exon_number "1";
chr13	StringTie	exon	75530114	75530266	1000	-	.	gene_id "MSTRG.52052"; transcript_id "MSTRG.52052.12"; exon_number "2";
chr13	StringTie	exon	75537664	75537675	1000	-	.	gene_id "MSTRG.52052"; transcript_id "MSTRG.52052.12"; exon_number "3";
chr13	StringTie	exon	75537771	75537915	1000	-	.	gene_id "MSTRG.52052"; transcript_id "MSTRG.52052.12"; exon_number "4";
chr13	StringTie	transcript	75526417	75549451	1000	-	.	gene_id "MSTRG.52052"; transcript_id "MSTRG.52052.13";
chr13	StringTie	exon	75526417	75526639	1000	-	.	gene_id "MSTRG.52052"; transcript_id "MSTRG.52052.13"; exon_number "1";
chr13	StringTie	exon	75530114	75530266	1000	-	.	gene_id "MSTRG.52052"; transcript_id "MSTRG.52052.13"; exon_number "2";
chr13	StringTie	exon	75537382	75537675	1000	-	.	gene_id "MSTRG.52052"; transcript_id "MSTRG.52052.13"; exon_number "3";
chr13	StringTie	exon	75549323	75549451	1000	-	.	gene_id "MSTRG.52052"; transcript_id "MSTRG.52052.13"; exon_number "4";
chr13	StringTie	transcript	75526418	75537882	1000	-	.	gene_id "MSTRG.52052"; transcript_id "MSTRG.52052.14";
chr13	StringTie	exon	75526418	75526639	1000	-	.	gene_id "MSTRG.52052"; transcript_id "MSTRG.52052.14"; exon_number "1";
chr13	StringTie	exon	75530114	75530259	1000	-	.	gene_id "MSTRG.52052"; transcript_id "MSTRG.52052.14"; exon_number "2";
chr13	StringTie	exon	75537660	75537675	1000	-	.	gene_id "MSTRG.52052"; transcript_id "MSTRG.52052.14"; exon_number "3";
chr13	StringTie	exon	75537764	75537882	1000	-	.	gene_id "MSTRG.52052"; transcript_id "MSTRG.52052.14"; exon_number "4";
chr13	StringTie	transcript	75526426	75537884	1000	-	.	gene_id "MSTRG.52052"; transcript_id "MSTRG.52052.15";
chr13	StringTie	exon	75526426	75526639	1000	-	.	gene_id "MSTRG.52052"; transcript_id "MSTRG.52052.15"; exon_number "1";
chr13	StringTie	exon	75530114	75530187	1000	-	.	gene_id "MSTRG.52052"; transcript_id "MSTRG.52052.15"; exon_number "2";
chr13	StringTie	exon	75537664	75537675	1000	-	.	gene_id "MSTRG.52052"; transcript_id "MSTRG.52052.15"; exon_number "3";
chr13	StringTie	exon	75537764	75537884	1000	-	.	gene_id "MSTRG.52052"; transcript_id "MSTRG.52052.15"; exon_number "4";
chr13	StringTie	transcript	75526429	75537876	1000	-	.	gene_id "MSTRG.52052"; transcript_id "MSTRG.52052.16";
chr13	StringTie	exon	75526429	75526639	1000	-	.	gene_id "MSTRG.52052"; transcript_id "MSTRG.52052.16"; exon_number "1";
chr13	StringTie	exon	75530114	75530266	1000	-	.	gene_id "MSTRG.52052"; transcript_id "MSTRG.52052.16"; exon_number "2";
chr13	StringTie	exon	75537484	75537675	1000	-	.	gene_id "MSTRG.52052"; transcript_id "MSTRG.52052.16"; exon_number "3";
chr13	StringTie	exon	75537764	75537876	1000	-	.	gene_id "MSTRG.52052"; transcript_id "MSTRG.52052.16"; exon_number "4";
chr13	StringTie	transcript	75526430	75537957	1000	-	.	gene_id "MSTRG.52052"; transcript_id "MSTRG.52052.17";
chr13	StringTie	exon	75526430	75526639	1000	-	.	gene_id "MSTRG.52052"; transcript_id "MSTRG.52052.17"; exon_number "1";
chr13	StringTie	exon	75530114	75530187	1000	-	.	gene_id "MSTRG.52052"; transcript_id "MSTRG.52052.17"; exon_number "2";
chr13	StringTie	exon	75530311	75530405	1000	-	.	gene_id "MSTRG.52052"; transcript_id "MSTRG.52052.17"; exon_number "3";
chr13	StringTie	exon	75537664	75537675	1000	-	.	gene_id "MSTRG.52052"; transcript_id "MSTRG.52052.17"; exon_number "4";
chr13	StringTie	exon	75537764	75537957	1000	-	.	gene_id "MSTRG.52052"; transcript_id "MSTRG.52052.17"; exon_number "5";
chr13	StringTie	transcript	75526431	75537880	1000	-	.	gene_id "MSTRG.52052"; transcript_id "MSTRG.52052.18";
chr13	StringTie	exon	75526431	75526639	1000	-	.	gene_id "MSTRG.52052"; transcript_id "MSTRG.52052.18"; exon_number "1";
chr13	StringTie	exon	75530114	75530259	1000	-	.	gene_id "MSTRG.52052"; transcript_id "MSTRG.52052.18"; exon_number "2";
chr13	StringTie	exon	75537382	75537675	1000	-	.	gene_id "MSTRG.52052"; transcript_id "MSTRG.52052.18"; exon_number "3";
chr13	StringTie	exon	75537764	75537880	1000	-	.	gene_id "MSTRG.52052"; transcript_id "MSTRG.52052.18"; exon_number "4";
chr13	StringTie	transcript	75526433	75537870	1000	-	.	gene_id "MSTRG.52052"; transcript_id "MSTRG.52052.19";
chr13	StringTie	exon	75526433	75526639	1000	-	.	gene_id "MSTRG.52052"; transcript_id "MSTRG.52052.19"; exon_number "1";
chr13	StringTie	exon	75530114	75530259	1000	-	.	gene_id "MSTRG.52052"; transcript_id "MSTRG.52052.19"; exon_number "2";
chr13	StringTie	exon	75537664	75537674	1000	-	.	gene_id "MSTRG.52052"; transcript_id "MSTRG.52052.19"; exon_number "3";
chr13	StringTie	exon	75537764	75537870	1000	-	.	gene_id "MSTRG.52052"; transcript_id "MSTRG.52052.19"; exon_number "4";
chr13	StringTie	transcript	75524876	75549728	1000	-	.	gene_id "MSTRG.52052"; transcript_id "MSTRG.52052.2";
chr13	StringTie	exon	75524876	75526639	1000	-	.	gene_id "MSTRG.52052"; transcript_id "MSTRG.52052.2"; exon_number "1";
chr13	StringTie	exon	75530114	75530266	1000	-	.	gene_id "MSTRG.52052"; transcript_id "MSTRG.52052.2"; exon_number "2";
chr13	StringTie	exon	75537664	75537675	1000	-	.	gene_id "MSTRG.52052"; transcript_id "MSTRG.52052.2"; exon_number "3";
chr13	StringTie	exon	75537764	75537920	1000	-	.	gene_id "MSTRG.52052"; transcript_id "MSTRG.52052.2"; exon_number "4";
chr13	StringTie	exon	75549323	75549728	1000	-	.	gene_id "MSTRG.52052"; transcript_id "MSTRG.52052.2"; exon_number "5";
chr13	StringTie	transcript	75526433	75537866	1000	-	.	gene_id "MSTRG.52052"; transcript_id "MSTRG.52052.20";
chr13	StringTie	exon	75526433	75526639	1000	-	.	gene_id "MSTRG.52052"; transcript_id "MSTRG.52052.20"; exon_number "1";
chr13	StringTie	exon	75530114	75530266	1000	-	.	gene_id "MSTRG.52052"; transcript_id "MSTRG.52052.20"; exon_number "2";
chr13	StringTie	exon	75537664	75537675	1000	-	.	gene_id "MSTRG.52052"; transcript_id "MSTRG.52052.20"; exon_number "3";
chr13	StringTie	exon	75537765	75537866	1000	-	.	gene_id "MSTRG.52052"; transcript_id "MSTRG.52052.20"; exon_number "4";
chr13	StringTie	transcript	75526433	75537878	1000	-	.	gene_id "MSTRG.52052"; transcript_id "MSTRG.52052.21";
chr13	StringTie	exon	75526433	75526638	1000	-	.	gene_id "MSTRG.52052"; transcript_id "MSTRG.52052.21"; exon_number "1";
chr13	StringTie	exon	75530115	75530266	1000	-	.	gene_id "MSTRG.52052"; transcript_id "MSTRG.52052.21"; exon_number "2";
chr13	StringTie	exon	75537664	75537675	1000	-	.	gene_id "MSTRG.52052"; transcript_id "MSTRG.52052.21"; exon_number "3";
chr13	StringTie	exon	75537764	75537878	1000	-	.	gene_id "MSTRG.52052"; transcript_id "MSTRG.52052.21"; exon_number "4";
chr13	StringTie	transcript	75526433	75537872	1000	-	.	gene_id "MSTRG.52052"; transcript_id "MSTRG.52052.22";
chr13	StringTie	exon	75526433	75526639	1000	-	.	gene_id "MSTRG.52052"; transcript_id "MSTRG.52052.22"; exon_number "1";
chr13	StringTie	exon	75530114	75530187	1000	-	.	gene_id "MSTRG.52052"; transcript_id "MSTRG.52052.22"; exon_number "2";
chr13	StringTie	exon	75537664	75537675	1000	-	.	gene_id "MSTRG.52052"; transcript_id "MSTRG.52052.22"; exon_number "3";
chr13	StringTie	exon	75537771	75537872	1000	-	.	gene_id "MSTRG.52052"; transcript_id "MSTRG.52052.22"; exon_number "4";
chr13	StringTie	transcript	75526433	75537866	1000	-	.	gene_id "MSTRG.52052"; transcript_id "MSTRG.52052.23";
chr13	StringTie	exon	75526433	75526639	1000	-	.	gene_id "MSTRG.52052"; transcript_id "MSTRG.52052.23"; exon_number "1";
chr13	StringTie	exon	75530114	75530187	1000	-	.	gene_id "MSTRG.52052"; transcript_id "MSTRG.52052.23"; exon_number "2";
chr13	StringTie	exon	75530311	75530405	1000	-	.	gene_id "MSTRG.52052"; transcript_id "MSTRG.52052.23"; exon_number "3";
chr13	StringTie	exon	75537664	75537675	1000	-	.	gene_id "MSTRG.52052"; transcript_id "MSTRG.52052.23"; exon_number "4";
chr13	StringTie	exon	75537771	75537866	1000	-	.	gene_id "MSTRG.52052"; transcript_id "MSTRG.52052.23"; exon_number "5";
chr13	StringTie	transcript	75526434	75537903	1000	-	.	gene_id "MSTRG.52052"; transcript_id "MSTRG.52052.24";
chr13	StringTie	exon	75526434	75526639	1000	-	.	gene_id "MSTRG.52052"; transcript_id "MSTRG.52052.24"; exon_number "1";
chr13	StringTie	exon	75530114	75530266	1000	-	.	gene_id "MSTRG.52052"; transcript_id "MSTRG.52052.24"; exon_number "2";
chr13	StringTie	exon	75537664	75537673	1000	-	.	gene_id "MSTRG.52052"; transcript_id "MSTRG.52052.24"; exon_number "3";
chr13	StringTie	exon	75537764	75537903	1000	-	.	gene_id "MSTRG.52052"; transcript_id "MSTRG.52052.24"; exon_number "4";
chr13	StringTie	transcript	75526435	75537879	1000	-	.	gene_id "MSTRG.52052"; transcript_id "MSTRG.52052.25";
chr13	StringTie	exon	75526435	75526639	1000	-	.	gene_id "MSTRG.52052"; transcript_id "MSTRG.52052.25"; exon_number "1";
chr13	StringTie	exon	75530114	75530266	1000	-	.	gene_id "MSTRG.52052"; transcript_id "MSTRG.52052.25"; exon_number "2";
chr13	StringTie	exon	75537664	75537674	1000	-	.	gene_id "MSTRG.52052"; transcript_id "MSTRG.52052.25"; exon_number "3";
chr13	StringTie	exon	75537764	75537879	1000	-	.	gene_id "MSTRG.52052"; transcript_id "MSTRG.52052.25"; exon_number "4";
chr13	StringTie	transcript	75526435	75537876	1000	-	.	gene_id "MSTRG.52052"; transcript_id "MSTRG.52052.26";
chr13	StringTie	exon	75526435	75526628	1000	-	.	gene_id "MSTRG.52052"; transcript_id "MSTRG.52052.26"; exon_number "1";
chr13	StringTie	exon	75530114	75530266	1000	-	.	gene_id "MSTRG.52052"; transcript_id "MSTRG.52052.26"; exon_number "2";
chr13	StringTie	exon	75537664	75537675	1000	-	.	gene_id "MSTRG.52052"; transcript_id "MSTRG.52052.26"; exon_number "3";
chr13	StringTie	exon	75537771	75537876	1000	-	.	gene_id "MSTRG.52052"; transcript_id "MSTRG.52052.26"; exon_number "4";
chr13	StringTie	transcript	75526435	75537880	1000	-	.	gene_id "MSTRG.52052"; transcript_id "MSTRG.52052.27";
chr13	StringTie	exon	75526435	75526639	1000	-	.	gene_id "MSTRG.52052"; transcript_id "MSTRG.52052.27"; exon_number "1";
chr13	StringTie	exon	75530114	75530408	1000	-	.	gene_id "MSTRG.52052"; transcript_id "MSTRG.52052.27"; exon_number "2";
chr13	StringTie	exon	75537664	75537675	1000	-	.	gene_id "MSTRG.52052"; transcript_id "MSTRG.52052.27"; exon_number "3";
chr13	StringTie	exon	75537764	75537880	1000	-	.	gene_id "MSTRG.52052"; transcript_id "MSTRG.52052.27"; exon_number "4";
chr13	StringTie	transcript	75526435	75537865	1000	-	.	gene_id "MSTRG.52052"; transcript_id "MSTRG.52052.28";
chr13	StringTie	exon	75526435	75526628	1000	-	.	gene_id "MSTRG.52052"; transcript_id "MSTRG.52052.28"; exon_number "1";
chr13	StringTie	exon	75530114	75530266	1000	-	.	gene_id "MSTRG.52052"; transcript_id "MSTRG.52052.28"; exon_number "2";
chr13	StringTie	exon	75537382	75537675	1000	-	.	gene_id "MSTRG.52052"; transcript_id "MSTRG.52052.28"; exon_number "3";
chr13	StringTie	exon	75537764	75537865	1000	-	.	gene_id "MSTRG.52052"; transcript_id "MSTRG.52052.28"; exon_number "4";
chr13	StringTie	transcript	75526435	75537869	1000	-	.	gene_id "MSTRG.52052"; transcript_id "MSTRG.52052.29";
chr13	StringTie	exon	75526435	75526639	1000	-	.	gene_id "MSTRG.52052"; transcript_id "MSTRG.52052.29"; exon_number "1";
chr13	StringTie	exon	75530114	75530266	1000	-	.	gene_id "MSTRG.52052"; transcript_id "MSTRG.52052.29"; exon_number "2";
chr13	StringTie	exon	75537664	75537674	1000	-	.	gene_id "MSTRG.52052"; transcript_id "MSTRG.52052.29"; exon_number "3";
chr13	StringTie	exon	75537766	75537869	1000	-	.	gene_id "MSTRG.52052"; transcript_id "MSTRG.52052.29"; exon_number "4";
chr13	StringTie	transcript	75524968	75549472	1000	-	.	gene_id "MSTRG.52052"; transcript_id "MSTRG.52052.3";
chr13	StringTie	exon	75524968	75526639	1000	-	.	gene_id "MSTRG.52052"; transcript_id "MSTRG.52052.3"; exon_number "1";
chr13	StringTie	exon	75530114	75530266	1000	-	.	gene_id "MSTRG.52052"; transcript_id "MSTRG.52052.3"; exon_number "2";
chr13	StringTie	exon	75537499	75537675	1000	-	.	gene_id "MSTRG.52052"; transcript_id "MSTRG.52052.3"; exon_number "3";
chr13	StringTie	exon	75537764	75537920	1000	-	.	gene_id "MSTRG.52052"; transcript_id "MSTRG.52052.3"; exon_number "4";
chr13	StringTie	exon	75549323	75549472	1000	-	.	gene_id "MSTRG.52052"; transcript_id "MSTRG.52052.3"; exon_number "5";
chr13	StringTie	transcript	75526435	75537872	1000	-	.	gene_id "MSTRG.52052"; transcript_id "MSTRG.52052.30";
chr13	StringTie	exon	75526435	75526639	1000	-	.	gene_id "MSTRG.52052"; transcript_id "MSTRG.52052.30"; exon_number "1";
chr13	StringTie	exon	75530114	75530251	1000	-	.	gene_id "MSTRG.52052"; transcript_id "MSTRG.52052.30"; exon_number "2";
chr13	StringTie	exon	75537664	75537675	1000	-	.	gene_id "MSTRG.52052"; transcript_id "MSTRG.52052.30"; exon_number "3";
chr13	StringTie	exon	75537764	75537872	1000	-	.	gene_id "MSTRG.52052"; transcript_id "MSTRG.52052.30"; exon_number "4";
chr13	StringTie	transcript	75526438	75537866	1000	-	.	gene_id "MSTRG.52052"; transcript_id "MSTRG.52052.38";
chr13	StringTie	exon	75526438	75526628	1000	-	.	gene_id "MSTRG.52052"; transcript_id "MSTRG.52052.38"; exon_number "1";
chr13	StringTie	exon	75530114	75530259	1000	-	.	gene_id "MSTRG.52052"; transcript_id "MSTRG.52052.38"; exon_number "2";
chr13	StringTie	exon	75537664	75537675	1000	-	.	gene_id "MSTRG.52052"; transcript_id "MSTRG.52052.38"; exon_number "3";
chr13	StringTie	exon	75537764	75537866	1000	-	.	gene_id "MSTRG.52052"; transcript_id "MSTRG.52052.38"; exon_number "4";
chr13	StringTie	transcript	75524968	75549561	1000	-	.	gene_id "MSTRG.52052"; transcript_id "MSTRG.52052.4";
chr13	StringTie	exon	75524968	75526639	1000	-	.	gene_id "MSTRG.52052"; transcript_id "MSTRG.52052.4"; exon_number "1";
chr13	StringTie	exon	75530114	75530266	1000	-	.	gene_id "MSTRG.52052"; transcript_id "MSTRG.52052.4"; exon_number "2";
chr13	StringTie	exon	75537664	75537675	1000	-	.	gene_id "MSTRG.52052"; transcript_id "MSTRG.52052.4"; exon_number "3";
chr13	StringTie	exon	75549323	75549561	1000	-	.	gene_id "MSTRG.52052"; transcript_id "MSTRG.52052.4"; exon_number "4";
chr13	StringTie	transcript	75525061	75537960	1000	-	.	gene_id "MSTRG.52052"; transcript_id "MSTRG.52052.5";
chr13	StringTie	exon	75525061	75526639	1000	-	.	gene_id "MSTRG.52052"; transcript_id "MSTRG.52052.5"; exon_number "1";
chr13	StringTie	exon	75530114	75530266	1000	-	.	gene_id "MSTRG.52052"; transcript_id "MSTRG.52052.5"; exon_number "2";
chr13	StringTie	exon	75537382	75537675	1000	-	.	gene_id "MSTRG.52052"; transcript_id "MSTRG.52052.5"; exon_number "3";
chr13	StringTie	exon	75537764	75537960	1000	-	.	gene_id "MSTRG.52052"; transcript_id "MSTRG.52052.5"; exon_number "4";
chr13	StringTie	transcript	75525128	75537960	1000	-	.	gene_id "MSTRG.52052"; transcript_id "MSTRG.52052.6";
chr13	StringTie	exon	75525128	75526639	1000	-	.	gene_id "MSTRG.52052"; transcript_id "MSTRG.52052.6"; exon_number "1";
chr13	StringTie	exon	75527813	75527851	1000	-	.	gene_id "MSTRG.52052"; transcript_id "MSTRG.52052.6"; exon_number "2";
chr13	StringTie	exon	75530114	75530266	1000	-	.	gene_id "MSTRG.52052"; transcript_id "MSTRG.52052.6"; exon_number "3";
chr13	StringTie	exon	75537382	75537675	1000	-	.	gene_id "MSTRG.52052"; transcript_id "MSTRG.52052.6"; exon_number "4";
chr13	StringTie	exon	75537764	75537960	1000	-	.	gene_id "MSTRG.52052"; transcript_id "MSTRG.52052.6"; exon_number "5";
chr13	StringTie	transcript	75525223	75537960	1000	-	.	gene_id "MSTRG.52052"; transcript_id "MSTRG.52052.9";
chr13	StringTie	exon	75525223	75526639	1000	-	.	gene_id "MSTRG.52052"; transcript_id "MSTRG.52052.9"; exon_number "1";
chr13	StringTie	exon	75530114	75530259	1000	-	.	gene_id "MSTRG.52052"; transcript_id "MSTRG.52052.9"; exon_number "2";
chr13	StringTie	exon	75537664	75537675	1000	-	.	gene_id "MSTRG.52052"; transcript_id "MSTRG.52052.9"; exon_number "3";
chr13	StringTie	exon	75537764	75537960	1000	-	.	gene_id "MSTRG.52052"; transcript_id "MSTRG.52052.9"; exon_number "4";
chr13	StringTie	transcript	75871038	75883811	1000	+	.	gene_id "MSTRG.52053"; transcript_id "ENST00000318245"; gene_name "LMO7DN"; ref_gene_id "ENSG00000178734";
chr13	StringTie	exon	75871038	75871243	1000	+	.	gene_id "MSTRG.52053"; transcript_id "ENST00000318245"; exon_number "1"; gene_name "LMO7DN"; ref_gene_id "ENSG00000178734";
chr13	StringTie	exon	75873657	75873734	1000	+	.	gene_id "MSTRG.52053"; transcript_id "ENST00000318245"; exon_number "2"; gene_name "LMO7DN"; ref_gene_id "ENSG00000178734";
chr13	StringTie	exon	75873852	75873972	1000	+	.	gene_id "MSTRG.52053"; transcript_id "ENST00000318245"; exon_number "3"; gene_name "LMO7DN"; ref_gene_id "ENSG00000178734";
chr13	StringTie	exon	75883050	75883811	1000	+	.	gene_id "MSTRG.52053"; transcript_id "ENST00000318245"; exon_number "4"; gene_name "LMO7DN"; ref_gene_id "ENSG00000178734";
chr13	StringTie	transcript	75760434	75858672	1000	+	.	gene_id "MSTRG.52053"; transcript_id "ENST00000321797"; gene_name "LMO7"; ref_gene_id "ENSG00000136153";
chr13	StringTie	exon	75760434	75760665	1000	+	.	gene_id "MSTRG.52053"; transcript_id "ENST00000321797"; exon_number "1"; gene_name "LMO7"; ref_gene_id "ENSG00000136153";
chr13	StringTie	exon	75760932	75761038	1000	+	.	gene_id "MSTRG.52053"; transcript_id "ENST00000321797"; exon_number "2"; gene_name "LMO7"; ref_gene_id "ENSG00000136153";
chr13	StringTie	exon	75795401	75795431	1000	+	.	gene_id "MSTRG.52053"; transcript_id "ENST00000321797"; exon_number "3"; gene_name "LMO7"; ref_gene_id "ENSG00000136153";
chr13	StringTie	exon	75796636	75796749	1000	+	.	gene_id "MSTRG.52053"; transcript_id "ENST00000321797"; exon_number "4"; gene_name "LMO7"; ref_gene_id "ENSG00000136153";
chr13	StringTie	exon	75800684	75800882	1000	+	.	gene_id "MSTRG.52053"; transcript_id "ENST00000321797"; exon_number "5"; gene_name "LMO7"; ref_gene_id "ENSG00000136153";
chr13	StringTie	exon	75804289	75804541	1000	+	.	gene_id "MSTRG.52053"; transcript_id "ENST00000321797"; exon_number "6"; gene_name "LMO7"; ref_gene_id "ENSG00000136153";
chr13	StringTie	exon	75805479	75805760	1000	+	.	gene_id "MSTRG.52053"; transcript_id "ENST00000321797"; exon_number "7"; gene_name "LMO7"; ref_gene_id "ENSG00000136153";
chr13	StringTie	exon	75807480	75808199	1000	+	.	gene_id "MSTRG.52053"; transcript_id "ENST00000321797"; exon_number "8"; gene_name "LMO7"; ref_gene_id "ENSG00000136153";
chr13	StringTie	exon	75809154	75809183	1000	+	.	gene_id "MSTRG.52053"; transcript_id "ENST00000321797"; exon_number "9"; gene_name "LMO7"; ref_gene_id "ENSG00000136153";
chr13	StringTie	exon	75817161	75817278	1000	+	.	gene_id "MSTRG.52053"; transcript_id "ENST00000321797"; exon_number "10"; gene_name "LMO7"; ref_gene_id "ENSG00000136153";
chr13	StringTie	exon	75819393	75819535	1000	+	.	gene_id "MSTRG.52053"; transcript_id "ENST00000321797"; exon_number "11"; gene_name "LMO7"; ref_gene_id "ENSG00000136153";
chr13	StringTie	exon	75821177	75821609	1000	+	.	gene_id "MSTRG.52053"; transcript_id "ENST00000321797"; exon_number "12"; gene_name "LMO7"; ref_gene_id "ENSG00000136153";
chr13	StringTie	exon	75823565	75823873	1000	+	.	gene_id "MSTRG.52053"; transcript_id "ENST00000321797"; exon_number "13"; gene_name "LMO7"; ref_gene_id "ENSG00000136153";
chr13	StringTie	exon	75833051	75833165	1000	+	.	gene_id "MSTRG.52053"; transcript_id "ENST00000321797"; exon_number "14"; gene_name "LMO7"; ref_gene_id "ENSG00000136153";
chr13	StringTie	exon	75834226	75834387	1000	+	.	gene_id "MSTRG.52053"; transcript_id "ENST00000321797"; exon_number "15"; gene_name "LMO7"; ref_gene_id "ENSG00000136153";
chr13	StringTie	exon	75835233	75835339	1000	+	.	gene_id "MSTRG.52053"; transcript_id "ENST00000321797"; exon_number "16"; gene_name "LMO7"; ref_gene_id "ENSG00000136153";
chr13	StringTie	exon	75836397	75836457	1000	+	.	gene_id "MSTRG.52053"; transcript_id "ENST00000321797"; exon_number "17"; gene_name "LMO7"; ref_gene_id "ENSG00000136153";
chr13	StringTie	exon	75838140	75838196	1000	+	.	gene_id "MSTRG.52053"; transcript_id "ENST00000321797"; exon_number "18"; gene_name "LMO7"; ref_gene_id "ENSG00000136153";
chr13	StringTie	exon	75840085	75840110	1000	+	.	gene_id "MSTRG.52053"; transcript_id "ENST00000321797"; exon_number "19"; gene_name "LMO7"; ref_gene_id "ENSG00000136153";
chr13	StringTie	exon	75840391	75840495	1000	+	.	gene_id "MSTRG.52053"; transcript_id "ENST00000321797"; exon_number "20"; gene_name "LMO7"; ref_gene_id "ENSG00000136153";
chr13	StringTie	exon	75841109	75841201	1000	+	.	gene_id "MSTRG.52053"; transcript_id "ENST00000321797"; exon_number "21"; gene_name "LMO7"; ref_gene_id "ENSG00000136153";
chr13	StringTie	exon	75841628	75841983	1000	+	.	gene_id "MSTRG.52053"; transcript_id "ENST00000321797"; exon_number "22"; gene_name "LMO7"; ref_gene_id "ENSG00000136153";
chr13	StringTie	exon	75842851	75842916	1000	+	.	gene_id "MSTRG.52053"; transcript_id "ENST00000321797"; exon_number "23"; gene_name "LMO7"; ref_gene_id "ENSG00000136153";
chr13	StringTie	exon	75845327	75845379	1000	+	.	gene_id "MSTRG.52053"; transcript_id "ENST00000321797"; exon_number "24"; gene_name "LMO7"; ref_gene_id "ENSG00000136153";
chr13	StringTie	exon	75849079	75849292	1000	+	.	gene_id "MSTRG.52053"; transcript_id "ENST00000321797"; exon_number "25"; gene_name "LMO7"; ref_gene_id "ENSG00000136153";
chr13	StringTie	exon	75853092	75853388	1000	+	.	gene_id "MSTRG.52053"; transcript_id "ENST00000321797"; exon_number "26"; gene_name "LMO7"; ref_gene_id "ENSG00000136153";
chr13	StringTie	exon	75855260	75855368	1000	+	.	gene_id "MSTRG.52053"; transcript_id "ENST00000321797"; exon_number "27"; gene_name "LMO7"; ref_gene_id "ENSG00000136153";
chr13	StringTie	exon	75856506	75856608	1000	+	.	gene_id "MSTRG.52053"; transcript_id "ENST00000321797"; exon_number "28"; gene_name "LMO7"; ref_gene_id "ENSG00000136153";
chr13	StringTie	exon	75857921	75858672	1000	+	.	gene_id "MSTRG.52053"; transcript_id "ENST00000321797"; exon_number "29"; gene_name "LMO7"; ref_gene_id "ENSG00000136153";
chr13	StringTie	transcript	75620434	75859870	1000	+	.	gene_id "MSTRG.52053"; transcript_id "ENST00000341547"; gene_name "LMO7"; ref_gene_id "ENSG00000136153";
chr13	StringTie	exon	75620434	75621868	1000	+	.	gene_id "MSTRG.52053"; transcript_id "ENST00000341547"; exon_number "1"; gene_name "LMO7"; ref_gene_id "ENSG00000136153";
chr13	StringTie	exon	75623271	75623320	1000	+	.	gene_id "MSTRG.52053"; transcript_id "ENST00000341547"; exon_number "2"; gene_name "LMO7"; ref_gene_id "ENSG00000136153";
chr13	StringTie	exon	75713182	75713252	1000	+	.	gene_id "MSTRG.52053"; transcript_id "ENST00000341547"; exon_number "3"; gene_name "LMO7"; ref_gene_id "ENSG00000136153";
chr13	StringTie	exon	75727029	75727098	1000	+	.	gene_id "MSTRG.52053"; transcript_id "ENST00000341547"; exon_number "4"; gene_name "LMO7"; ref_gene_id "ENSG00000136153";
chr13	StringTie	exon	75760932	75761038	1000	+	.	gene_id "MSTRG.52053"; transcript_id "ENST00000341547"; exon_number "5"; gene_name "LMO7"; ref_gene_id "ENSG00000136153";
chr13	StringTie	exon	75795401	75795431	1000	+	.	gene_id "MSTRG.52053"; transcript_id "ENST00000341547"; exon_number "6"; gene_name "LMO7"; ref_gene_id "ENSG00000136153";
chr13	StringTie	exon	75796636	75796749	1000	+	.	gene_id "MSTRG.52053"; transcript_id "ENST00000341547"; exon_number "7"; gene_name "LMO7"; ref_gene_id "ENSG00000136153";
chr13	StringTie	exon	75800684	75800882	1000	+	.	gene_id "MSTRG.52053"; transcript_id "ENST00000341547"; exon_number "8"; gene_name "LMO7"; ref_gene_id "ENSG00000136153";
chr13	StringTie	exon	75804289	75804541	1000	+	.	gene_id "MSTRG.52053"; transcript_id "ENST00000341547"; exon_number "9"; gene_name "LMO7"; ref_gene_id "ENSG00000136153";
chr13	StringTie	exon	75809154	75809183	1000	+	.	gene_id "MSTRG.52053"; transcript_id "ENST00000341547"; exon_number "10"; gene_name "LMO7"; ref_gene_id "ENSG00000136153";
chr13	StringTie	exon	75817161	75817278	1000	+	.	gene_id "MSTRG.52053"; transcript_id "ENST00000341547"; exon_number "11"; gene_name "LMO7"; ref_gene_id "ENSG00000136153";
chr13	StringTie	exon	75819393	75819535	1000	+	.	gene_id "MSTRG.52053"; transcript_id "ENST00000341547"; exon_number "12"; gene_name "LMO7"; ref_gene_id "ENSG00000136153";
chr13	StringTie	exon	75821177	75821609	1000	+	.	gene_id "MSTRG.52053"; transcript_id "ENST00000341547"; exon_number "13"; gene_name "LMO7"; ref_gene_id "ENSG00000136153";
chr13	StringTie	exon	75823565	75823873	1000	+	.	gene_id "MSTRG.52053"; transcript_id "ENST00000341547"; exon_number "14"; gene_name "LMO7"; ref_gene_id "ENSG00000136153";
chr13	StringTie	exon	75833051	75833165	1000	+	.	gene_id "MSTRG.52053"; transcript_id "ENST00000341547"; exon_number "15"; gene_name "LMO7"; ref_gene_id "ENSG00000136153";
chr13	StringTie	exon	75834226	75834387	1000	+	.	gene_id "MSTRG.52053"; transcript_id "ENST00000341547"; exon_number "16"; gene_name "LMO7"; ref_gene_id "ENSG00000136153";
chr13	StringTie	exon	75835233	75835339	1000	+	.	gene_id "MSTRG.52053"; transcript_id "ENST00000341547"; exon_number "17"; gene_name "LMO7"; ref_gene_id "ENSG00000136153";
chr13	StringTie	exon	75836397	75836457	1000	+	.	gene_id "MSTRG.52053"; transcript_id "ENST00000341547"; exon_number "18"; gene_name "LMO7"; ref_gene_id "ENSG00000136153";
chr13	StringTie	exon	75838140	75838196	1000	+	.	gene_id "MSTRG.52053"; transcript_id "ENST00000341547"; exon_number "19"; gene_name "LMO7"; ref_gene_id "ENSG00000136153";
chr13	StringTie	exon	75840085	75840110	1000	+	.	gene_id "MSTRG.52053"; transcript_id "ENST00000341547"; exon_number "20"; gene_name "LMO7"; ref_gene_id "ENSG00000136153";
chr13	StringTie	exon	75840391	75840495	1000	+	.	gene_id "MSTRG.52053"; transcript_id "ENST00000341547"; exon_number "21"; gene_name "LMO7"; ref_gene_id "ENSG00000136153";
chr13	StringTie	exon	75841109	75841201	1000	+	.	gene_id "MSTRG.52053"; transcript_id "ENST00000341547"; exon_number "22"; gene_name "LMO7"; ref_gene_id "ENSG00000136153";
chr13	StringTie	exon	75841628	75841983	1000	+	.	gene_id "MSTRG.52053"; transcript_id "ENST00000341547"; exon_number "23"; gene_name "LMO7"; ref_gene_id "ENSG00000136153";
chr13	StringTie	exon	75842851	75842916	1000	+	.	gene_id "MSTRG.52053"; transcript_id "ENST00000341547"; exon_number "24"; gene_name "LMO7"; ref_gene_id "ENSG00000136153";
chr13	StringTie	exon	75845327	75845379	1000	+	.	gene_id "MSTRG.52053"; transcript_id "ENST00000341547"; exon_number "25"; gene_name "LMO7"; ref_gene_id "ENSG00000136153";
chr13	StringTie	exon	75849079	75849292	1000	+	.	gene_id "MSTRG.52053"; transcript_id "ENST00000341547"; exon_number "26"; gene_name "LMO7"; ref_gene_id "ENSG00000136153";
chr13	StringTie	exon	75853092	75853388	1000	+	.	gene_id "MSTRG.52053"; transcript_id "ENST00000341547"; exon_number "27"; gene_name "LMO7"; ref_gene_id "ENSG00000136153";
chr13	StringTie	exon	75855260	75855368	1000	+	.	gene_id "MSTRG.52053"; transcript_id "ENST00000341547"; exon_number "28"; gene_name "LMO7"; ref_gene_id "ENSG00000136153";
chr13	StringTie	exon	75856506	75856608	1000	+	.	gene_id "MSTRG.52053"; transcript_id "ENST00000341547"; exon_number "29"; gene_name "LMO7"; ref_gene_id "ENSG00000136153";
chr13	StringTie	exon	75857921	75859870	1000	+	.	gene_id "MSTRG.52053"; transcript_id "ENST00000341547"; exon_number "30"; gene_name "LMO7"; ref_gene_id "ENSG00000136153";
chr13	StringTie	transcript	75620434	75859868	1000	+	.	gene_id "MSTRG.52053"; transcript_id "ENST00000357063"; gene_name "LMO7"; ref_gene_id "ENSG00000136153";
chr13	StringTie	exon	75620434	75621868	1000	+	.	gene_id "MSTRG.52053"; transcript_id "ENST00000357063"; exon_number "1"; gene_name "LMO7"; ref_gene_id "ENSG00000136153";
chr13	StringTie	exon	75623271	75623320	1000	+	.	gene_id "MSTRG.52053"; transcript_id "ENST00000357063"; exon_number "2"; gene_name "LMO7"; ref_gene_id "ENSG00000136153";
chr13	StringTie	exon	75713182	75713252	1000	+	.	gene_id "MSTRG.52053"; transcript_id "ENST00000357063"; exon_number "3"; gene_name "LMO7"; ref_gene_id "ENSG00000136153";
chr13	StringTie	exon	75727029	75727098	1000	+	.	gene_id "MSTRG.52053"; transcript_id "ENST00000357063"; exon_number "4"; gene_name "LMO7"; ref_gene_id "ENSG00000136153";
chr13	StringTie	exon	75760932	75761038	1000	+	.	gene_id "MSTRG.52053"; transcript_id "ENST00000357063"; exon_number "5"; gene_name "LMO7"; ref_gene_id "ENSG00000136153";
chr13	StringTie	exon	75795401	75795431	1000	+	.	gene_id "MSTRG.52053"; transcript_id "ENST00000357063"; exon_number "6"; gene_name "LMO7"; ref_gene_id "ENSG00000136153";
chr13	StringTie	exon	75796636	75796749	1000	+	.	gene_id "MSTRG.52053"; transcript_id "ENST00000357063"; exon_number "7"; gene_name "LMO7"; ref_gene_id "ENSG00000136153";
chr13	StringTie	exon	75800684	75800882	1000	+	.	gene_id "MSTRG.52053"; transcript_id "ENST00000357063"; exon_number "8"; gene_name "LMO7"; ref_gene_id "ENSG00000136153";
chr13	StringTie	exon	75804289	75804541	1000	+	.	gene_id "MSTRG.52053"; transcript_id "ENST00000357063"; exon_number "9"; gene_name "LMO7"; ref_gene_id "ENSG00000136153";
chr13	StringTie	exon	75805479	75805760	1000	+	.	gene_id "MSTRG.52053"; transcript_id "ENST00000357063"; exon_number "10"; gene_name "LMO7"; ref_gene_id "ENSG00000136153";
chr13	StringTie	exon	75807480	75808199	1000	+	.	gene_id "MSTRG.52053"; transcript_id "ENST00000357063"; exon_number "11"; gene_name "LMO7"; ref_gene_id "ENSG00000136153";
chr13	StringTie	exon	75809154	75809183	1000	+	.	gene_id "MSTRG.52053"; transcript_id "ENST00000357063"; exon_number "12"; gene_name "LMO7"; ref_gene_id "ENSG00000136153";
chr13	StringTie	exon	75817161	75817278	1000	+	.	gene_id "MSTRG.52053"; transcript_id "ENST00000357063"; exon_number "13"; gene_name "LMO7"; ref_gene_id "ENSG00000136153";
chr13	StringTie	exon	75819393	75819535	1000	+	.	gene_id "MSTRG.52053"; transcript_id "ENST00000357063"; exon_number "14"; gene_name "LMO7"; ref_gene_id "ENSG00000136153";
chr13	StringTie	exon	75821177	75821609	1000	+	.	gene_id "MSTRG.52053"; transcript_id "ENST00000357063"; exon_number "15"; gene_name "LMO7"; ref_gene_id "ENSG00000136153";
chr13	StringTie	exon	75823565	75823873	1000	+	.	gene_id "MSTRG.52053"; transcript_id "ENST00000357063"; exon_number "16"; gene_name "LMO7"; ref_gene_id "ENSG00000136153";
chr13	StringTie	exon	75833051	75833165	1000	+	.	gene_id "MSTRG.52053"; transcript_id "ENST00000357063"; exon_number "17"; gene_name "LMO7"; ref_gene_id "ENSG00000136153";
chr13	StringTie	exon	75834226	75834387	1000	+	.	gene_id "MSTRG.52053"; transcript_id "ENST00000357063"; exon_number "18"; gene_name "LMO7"; ref_gene_id "ENSG00000136153";
chr13	StringTie	exon	75835233	75835339	1000	+	.	gene_id "MSTRG.52053"; transcript_id "ENST00000357063"; exon_number "19"; gene_name "LMO7"; ref_gene_id "ENSG00000136153";
chr13	StringTie	exon	75836397	75836457	1000	+	.	gene_id "MSTRG.52053"; transcript_id "ENST00000357063"; exon_number "20"; gene_name "LMO7"; ref_gene_id "ENSG00000136153";
chr13	StringTie	exon	75838140	75838196	1000	+	.	gene_id "MSTRG.52053"; transcript_id "ENST00000357063"; exon_number "21"; gene_name "LMO7"; ref_gene_id "ENSG00000136153";
chr13	StringTie	exon	75840085	75840110	1000	+	.	gene_id "MSTRG.52053"; transcript_id "ENST00000357063"; exon_number "22"; gene_name "LMO7"; ref_gene_id "ENSG00000136153";
chr13	StringTie	exon	75840391	75840495	1000	+	.	gene_id "MSTRG.52053"; transcript_id "ENST00000357063"; exon_number "23"; gene_name "LMO7"; ref_gene_id "ENSG00000136153";
chr13	StringTie	exon	75841109	75841201	1000	+	.	gene_id "MSTRG.52053"; transcript_id "ENST00000357063"; exon_number "24"; gene_name "LMO7"; ref_gene_id "ENSG00000136153";
chr13	StringTie	exon	75841628	75841983	1000	+	.	gene_id "MSTRG.52053"; transcript_id "ENST00000357063"; exon_number "25"; gene_name "LMO7"; ref_gene_id "ENSG00000136153";
chr13	StringTie	exon	75842851	75842916	1000	+	.	gene_id "MSTRG.52053"; transcript_id "ENST00000357063"; exon_number "26"; gene_name "LMO7"; ref_gene_id "ENSG00000136153";
chr13	StringTie	exon	75845327	75845379	1000	+	.	gene_id "MSTRG.52053"; transcript_id "ENST00000357063"; exon_number "27"; gene_name "LMO7"; ref_gene_id "ENSG00000136153";
chr13	StringTie	exon	75849079	75849292	1000	+	.	gene_id "MSTRG.52053"; transcript_id "ENST00000357063"; exon_number "28"; gene_name "LMO7"; ref_gene_id "ENSG00000136153";
chr13	StringTie	exon	75853092	75853388	1000	+	.	gene_id "MSTRG.52053"; transcript_id "ENST00000357063"; exon_number "29"; gene_name "LMO7"; ref_gene_id "ENSG00000136153";
chr13	StringTie	exon	75855260	75855368	1000	+	.	gene_id "MSTRG.52053"; transcript_id "ENST00000357063"; exon_number "30"; gene_name "LMO7"; ref_gene_id "ENSG00000136153";
chr13	StringTie	exon	75856506	75856608	1000	+	.	gene_id "MSTRG.52053"; transcript_id "ENST00000357063"; exon_number "31"; gene_name "LMO7"; ref_gene_id "ENSG00000136153";
chr13	StringTie	exon	75857921	75859868	1000	+	.	gene_id "MSTRG.52053"; transcript_id "ENST00000357063"; exon_number "32"; gene_name "LMO7"; ref_gene_id "ENSG00000136153";
chr13	StringTie	transcript	75636323	75845368	1000	+	.	gene_id "MSTRG.52053"; transcript_id "ENST00000377499"; gene_name "LMO7"; ref_gene_id "ENSG00000136153";
chr13	StringTie	exon	75636323	75636726	1000	+	.	gene_id "MSTRG.52053"; transcript_id "ENST00000377499"; exon_number "1"; gene_name "LMO7"; ref_gene_id "ENSG00000136153";
chr13	StringTie	exon	75713182	75713252	1000	+	.	gene_id "MSTRG.52053"; transcript_id "ENST00000377499"; exon_number "2"; gene_name "LMO7"; ref_gene_id "ENSG00000136153";
chr13	StringTie	exon	75727029	75727098	1000	+	.	gene_id "MSTRG.52053"; transcript_id "ENST00000377499"; exon_number "3"; gene_name "LMO7"; ref_gene_id "ENSG00000136153";
chr13	StringTie	exon	75760932	75761038	1000	+	.	gene_id "MSTRG.52053"; transcript_id "ENST00000377499"; exon_number "4"; gene_name "LMO7"; ref_gene_id "ENSG00000136153";
chr13	StringTie	exon	75795401	75795431	1000	+	.	gene_id "MSTRG.52053"; transcript_id "ENST00000377499"; exon_number "5"; gene_name "LMO7"; ref_gene_id "ENSG00000136153";
chr13	StringTie	exon	75796636	75796749	1000	+	.	gene_id "MSTRG.52053"; transcript_id "ENST00000377499"; exon_number "6"; gene_name "LMO7"; ref_gene_id "ENSG00000136153";
chr13	StringTie	exon	75800684	75800882	1000	+	.	gene_id "MSTRG.52053"; transcript_id "ENST00000377499"; exon_number "7"; gene_name "LMO7"; ref_gene_id "ENSG00000136153";
chr13	StringTie	exon	75804289	75804541	1000	+	.	gene_id "MSTRG.52053"; transcript_id "ENST00000377499"; exon_number "8"; gene_name "LMO7"; ref_gene_id "ENSG00000136153";
chr13	StringTie	exon	75809154	75809183	1000	+	.	gene_id "MSTRG.52053"; transcript_id "ENST00000377499"; exon_number "9"; gene_name "LMO7"; ref_gene_id "ENSG00000136153";
chr13	StringTie	exon	75817161	75817278	1000	+	.	gene_id "MSTRG.52053"; transcript_id "ENST00000377499"; exon_number "10"; gene_name "LMO7"; ref_gene_id "ENSG00000136153";
chr13	StringTie	exon	75819393	75819535	1000	+	.	gene_id "MSTRG.52053"; transcript_id "ENST00000377499"; exon_number "11"; gene_name "LMO7"; ref_gene_id "ENSG00000136153";
chr13	StringTie	exon	75821177	75821609	1000	+	.	gene_id "MSTRG.52053"; transcript_id "ENST00000377499"; exon_number "12"; gene_name "LMO7"; ref_gene_id "ENSG00000136153";
chr13	StringTie	exon	75823565	75823873	1000	+	.	gene_id "MSTRG.52053"; transcript_id "ENST00000377499"; exon_number "13"; gene_name "LMO7"; ref_gene_id "ENSG00000136153";
chr13	StringTie	exon	75833051	75833165	1000	+	.	gene_id "MSTRG.52053"; transcript_id "ENST00000377499"; exon_number "14"; gene_name "LMO7"; ref_gene_id "ENSG00000136153";
chr13	StringTie	exon	75834226	75834387	1000	+	.	gene_id "MSTRG.52053"; transcript_id "ENST00000377499"; exon_number "15"; gene_name "LMO7"; ref_gene_id "ENSG00000136153";
chr13	StringTie	exon	75835233	75835339	1000	+	.	gene_id "MSTRG.52053"; transcript_id "ENST00000377499"; exon_number "16"; gene_name "LMO7"; ref_gene_id "ENSG00000136153";
chr13	StringTie	exon	75836397	75836457	1000	+	.	gene_id "MSTRG.52053"; transcript_id "ENST00000377499"; exon_number "17"; gene_name "LMO7"; ref_gene_id "ENSG00000136153";
chr13	StringTie	exon	75838140	75838196	1000	+	.	gene_id "MSTRG.52053"; transcript_id "ENST00000377499"; exon_number "18"; gene_name "LMO7"; ref_gene_id "ENSG00000136153";
chr13	StringTie	exon	75840085	75840110	1000	+	.	gene_id "MSTRG.52053"; transcript_id "ENST00000377499"; exon_number "19"; gene_name "LMO7"; ref_gene_id "ENSG00000136153";
chr13	StringTie	exon	75840391	75840495	1000	+	.	gene_id "MSTRG.52053"; transcript_id "ENST00000377499"; exon_number "20"; gene_name "LMO7"; ref_gene_id "ENSG00000136153";
chr13	StringTie	exon	75841109	75841201	1000	+	.	gene_id "MSTRG.52053"; transcript_id "ENST00000377499"; exon_number "21"; gene_name "LMO7"; ref_gene_id "ENSG00000136153";
chr13	StringTie	exon	75841628	75841983	1000	+	.	gene_id "MSTRG.52053"; transcript_id "ENST00000377499"; exon_number "22"; gene_name "LMO7"; ref_gene_id "ENSG00000136153";
chr13	StringTie	exon	75842851	75842916	1000	+	.	gene_id "MSTRG.52053"; transcript_id "ENST00000377499"; exon_number "23"; gene_name "LMO7"; ref_gene_id "ENSG00000136153";
chr13	StringTie	exon	75845327	75845368	1000	+	.	gene_id "MSTRG.52053"; transcript_id "ENST00000377499"; exon_number "24"; gene_name "LMO7"; ref_gene_id "ENSG00000136153";
chr13	StringTie	transcript	75636658	75857943	1000	+	.	gene_id "MSTRG.52053"; transcript_id "ENST00000377534"; gene_name "LMO7"; ref_gene_id "ENSG00000136153";
chr13	StringTie	exon	75636658	75636726	1000	+	.	gene_id "MSTRG.52053"; transcript_id "ENST00000377534"; exon_number "1"; gene_name "LMO7"; ref_gene_id "ENSG00000136153";
chr13	StringTie	exon	75713182	75713252	1000	+	.	gene_id "MSTRG.52053"; transcript_id "ENST00000377534"; exon_number "2"; gene_name "LMO7"; ref_gene_id "ENSG00000136153";
chr13	StringTie	exon	75727029	75727098	1000	+	.	gene_id "MSTRG.52053"; transcript_id "ENST00000377534"; exon_number "3"; gene_name "LMO7"; ref_gene_id "ENSG00000136153";
chr13	StringTie	exon	75760932	75761038	1000	+	.	gene_id "MSTRG.52053"; transcript_id "ENST00000377534"; exon_number "4"; gene_name "LMO7"; ref_gene_id "ENSG00000136153";
chr13	StringTie	exon	75795401	75795431	1000	+	.	gene_id "MSTRG.52053"; transcript_id "ENST00000377534"; exon_number "5"; gene_name "LMO7"; ref_gene_id "ENSG00000136153";
chr13	StringTie	exon	75796636	75796749	1000	+	.	gene_id "MSTRG.52053"; transcript_id "ENST00000377534"; exon_number "6"; gene_name "LMO7"; ref_gene_id "ENSG00000136153";
chr13	StringTie	exon	75800684	75800882	1000	+	.	gene_id "MSTRG.52053"; transcript_id "ENST00000377534"; exon_number "7"; gene_name "LMO7"; ref_gene_id "ENSG00000136153";
chr13	StringTie	exon	75804289	75804541	1000	+	.	gene_id "MSTRG.52053"; transcript_id "ENST00000377534"; exon_number "8"; gene_name "LMO7"; ref_gene_id "ENSG00000136153";
chr13	StringTie	exon	75805479	75805760	1000	+	.	gene_id "MSTRG.52053"; transcript_id "ENST00000377534"; exon_number "9"; gene_name "LMO7"; ref_gene_id "ENSG00000136153";
chr13	StringTie	exon	75807480	75808199	1000	+	.	gene_id "MSTRG.52053"; transcript_id "ENST00000377534"; exon_number "10"; gene_name "LMO7"; ref_gene_id "ENSG00000136153";
chr13	StringTie	exon	75809154	75809183	1000	+	.	gene_id "MSTRG.52053"; transcript_id "ENST00000377534"; exon_number "11"; gene_name "LMO7"; ref_gene_id "ENSG00000136153";
chr13	StringTie	exon	75817161	75817278	1000	+	.	gene_id "MSTRG.52053"; transcript_id "ENST00000377534"; exon_number "12"; gene_name "LMO7"; ref_gene_id "ENSG00000136153";
chr13	StringTie	exon	75819393	75819535	1000	+	.	gene_id "MSTRG.52053"; transcript_id "ENST00000377534"; exon_number "13"; gene_name "LMO7"; ref_gene_id "ENSG00000136153";
chr13	StringTie	exon	75821177	75821609	1000	+	.	gene_id "MSTRG.52053"; transcript_id "ENST00000377534"; exon_number "14"; gene_name "LMO7"; ref_gene_id "ENSG00000136153";
chr13	StringTie	exon	75823565	75823873	1000	+	.	gene_id "MSTRG.52053"; transcript_id "ENST00000377534"; exon_number "15"; gene_name "LMO7"; ref_gene_id "ENSG00000136153";
chr13	StringTie	exon	75833051	75833165	1000	+	.	gene_id "MSTRG.52053"; transcript_id "ENST00000377534"; exon_number "16"; gene_name "LMO7"; ref_gene_id "ENSG00000136153";
chr13	StringTie	exon	75834226	75834387	1000	+	.	gene_id "MSTRG.52053"; transcript_id "ENST00000377534"; exon_number "17"; gene_name "LMO7"; ref_gene_id "ENSG00000136153";
chr13	StringTie	exon	75835233	75835339	1000	+	.	gene_id "MSTRG.52053"; transcript_id "ENST00000377534"; exon_number "18"; gene_name "LMO7"; ref_gene_id "ENSG00000136153";
chr13	StringTie	exon	75836397	75836457	1000	+	.	gene_id "MSTRG.52053"; transcript_id "ENST00000377534"; exon_number "19"; gene_name "LMO7"; ref_gene_id "ENSG00000136153";
chr13	StringTie	exon	75838140	75838196	1000	+	.	gene_id "MSTRG.52053"; transcript_id "ENST00000377534"; exon_number "20"; gene_name "LMO7"; ref_gene_id "ENSG00000136153";
chr13	StringTie	exon	75840085	75840110	1000	+	.	gene_id "MSTRG.52053"; transcript_id "ENST00000377534"; exon_number "21"; gene_name "LMO7"; ref_gene_id "ENSG00000136153";
chr13	StringTie	exon	75840391	75840495	1000	+	.	gene_id "MSTRG.52053"; transcript_id "ENST00000377534"; exon_number "22"; gene_name "LMO7"; ref_gene_id "ENSG00000136153";
chr13	StringTie	exon	75841109	75841201	1000	+	.	gene_id "MSTRG.52053"; transcript_id "ENST00000377534"; exon_number "23"; gene_name "LMO7"; ref_gene_id "ENSG00000136153";
chr13	StringTie	exon	75841628	75841983	1000	+	.	gene_id "MSTRG.52053"; transcript_id "ENST00000377534"; exon_number "24"; gene_name "LMO7"; ref_gene_id "ENSG00000136153";
chr13	StringTie	exon	75842851	75842916	1000	+	.	gene_id "MSTRG.52053"; transcript_id "ENST00000377534"; exon_number "25"; gene_name "LMO7"; ref_gene_id "ENSG00000136153";
chr13	StringTie	exon	75845327	75845379	1000	+	.	gene_id "MSTRG.52053"; transcript_id "ENST00000377534"; exon_number "26"; gene_name "LMO7"; ref_gene_id "ENSG00000136153";
chr13	StringTie	exon	75849079	75849292	1000	+	.	gene_id "MSTRG.52053"; transcript_id "ENST00000377534"; exon_number "27"; gene_name "LMO7"; ref_gene_id "ENSG00000136153";
chr13	StringTie	exon	75853092	75853388	1000	+	.	gene_id "MSTRG.52053"; transcript_id "ENST00000377534"; exon_number "28"; gene_name "LMO7"; ref_gene_id "ENSG00000136153";
chr13	StringTie	exon	75855260	75855368	1000	+	.	gene_id "MSTRG.52053"; transcript_id "ENST00000377534"; exon_number "29"; gene_name "LMO7"; ref_gene_id "ENSG00000136153";
chr13	StringTie	exon	75856506	75856608	1000	+	.	gene_id "MSTRG.52053"; transcript_id "ENST00000377534"; exon_number "30"; gene_name "LMO7"; ref_gene_id "ENSG00000136153";
chr13	StringTie	exon	75857921	75857943	1000	+	.	gene_id "MSTRG.52053"; transcript_id "ENST00000377534"; exon_number "31"; gene_name "LMO7"; ref_gene_id "ENSG00000136153";
chr13	StringTie	transcript	75549791	75605933	1000	+	.	gene_id "MSTRG.52053"; transcript_id "ENST00000377595"; gene_name "UCHL3"; ref_gene_id "ENSG00000118939";
chr13	StringTie	exon	75549791	75549862	1000	+	.	gene_id "MSTRG.52053"; transcript_id "ENST00000377595"; exon_number "1"; gene_name "UCHL3"; ref_gene_id "ENSG00000118939";
chr13	StringTie	exon	75549976	75549987	1000	+	.	gene_id "MSTRG.52053"; transcript_id "ENST00000377595"; exon_number "2"; gene_name "UCHL3"; ref_gene_id "ENSG00000118939";
chr13	StringTie	exon	75560753	75560881	1000	+	.	gene_id "MSTRG.52053"; transcript_id "ENST00000377595"; exon_number "3"; gene_name "UCHL3"; ref_gene_id "ENSG00000118939";
chr13	StringTie	exon	75566695	75566851	1000	+	.	gene_id "MSTRG.52053"; transcript_id "ENST00000377595"; exon_number "4"; gene_name "UCHL3"; ref_gene_id "ENSG00000118939";
chr13	StringTie	exon	75567227	75567312	1000	+	.	gene_id "MSTRG.52053"; transcript_id "ENST00000377595"; exon_number "5"; gene_name "UCHL3"; ref_gene_id "ENSG00000118939";
chr13	StringTie	exon	75569460	75569507	1000	+	.	gene_id "MSTRG.52053"; transcript_id "ENST00000377595"; exon_number "6"; gene_name "UCHL3"; ref_gene_id "ENSG00000118939";
chr13	StringTie	exon	75594915	75594990	1000	+	.	gene_id "MSTRG.52053"; transcript_id "ENST00000377595"; exon_number "7"; gene_name "UCHL3"; ref_gene_id "ENSG00000118939";
chr13	StringTie	exon	75604769	75604827	1000	+	.	gene_id "MSTRG.52053"; transcript_id "ENST00000377595"; exon_number "8"; gene_name "UCHL3"; ref_gene_id "ENSG00000118939";
chr13	StringTie	exon	75605729	75605933	1000	+	.	gene_id "MSTRG.52053"; transcript_id "ENST00000377595"; exon_number "9"; gene_name "UCHL3"; ref_gene_id "ENSG00000118939";
chr13	StringTie	transcript	75566710	75605949	1000	+	.	gene_id "MSTRG.52053"; transcript_id "ENST00000419068"; gene_name "UCHL3"; ref_gene_id "ENSG00000118939";
chr13	StringTie	exon	75566710	75566851	1000	+	.	gene_id "MSTRG.52053"; transcript_id "ENST00000419068"; exon_number "1"; gene_name "UCHL3"; ref_gene_id "ENSG00000118939";
chr13	StringTie	exon	75567227	75567312	1000	+	.	gene_id "MSTRG.52053"; transcript_id "ENST00000419068"; exon_number "2"; gene_name "UCHL3"; ref_gene_id "ENSG00000118939";
chr13	StringTie	exon	75569460	75569507	1000	+	.	gene_id "MSTRG.52053"; transcript_id "ENST00000419068"; exon_number "3"; gene_name "UCHL3"; ref_gene_id "ENSG00000118939";
chr13	StringTie	exon	75589938	75590129	1000	+	.	gene_id "MSTRG.52053"; transcript_id "ENST00000419068"; exon_number "4"; gene_name "UCHL3"; ref_gene_id "ENSG00000118939";
chr13	StringTie	exon	75594915	75594990	1000	+	.	gene_id "MSTRG.52053"; transcript_id "ENST00000419068"; exon_number "5"; gene_name "UCHL3"; ref_gene_id "ENSG00000118939";
chr13	StringTie	exon	75604769	75604827	1000	+	.	gene_id "MSTRG.52053"; transcript_id "ENST00000419068"; exon_number "6"; gene_name "UCHL3"; ref_gene_id "ENSG00000118939";
chr13	StringTie	exon	75605729	75605949	1000	+	.	gene_id "MSTRG.52053"; transcript_id "ENST00000419068"; exon_number "7"; gene_name "UCHL3"; ref_gene_id "ENSG00000118939";
chr13	StringTie	transcript	75631271	75632135	1000	+	.	gene_id "MSTRG.52053"; transcript_id "ENST00000422931"; gene_name "RP11-173B14.4"; ref_gene_id "ENSG00000228444";
chr13	StringTie	exon	75631271	75632135	1000	+	.	gene_id "MSTRG.52053"; transcript_id "ENST00000422931"; exon_number "1"; gene_name "RP11-173B14.4"; ref_gene_id "ENSG00000228444";
chr13	StringTie	transcript	75876886	75881127	1000	+	.	gene_id "MSTRG.52053"; transcript_id "ENST00000436872"; gene_name "LMO7DN-IT1"; ref_gene_id "ENSG00000223458";
chr13	StringTie	exon	75876886	75876965	1000	+	.	gene_id "MSTRG.52053"; transcript_id "ENST00000436872"; exon_number "1"; gene_name "LMO7DN-IT1"; ref_gene_id "ENSG00000223458";
chr13	StringTie	exon	75878715	75878794	1000	+	.	gene_id "MSTRG.52053"; transcript_id "ENST00000436872"; exon_number "2"; gene_name "LMO7DN-IT1"; ref_gene_id "ENSG00000223458";
chr13	StringTie	exon	75879704	75879782	1000	+	.	gene_id "MSTRG.52053"; transcript_id "ENST00000436872"; exon_number "3"; gene_name "LMO7DN-IT1"; ref_gene_id "ENSG00000223458";
chr13	StringTie	exon	75881046	75881127	1000	+	.	gene_id "MSTRG.52053"; transcript_id "ENST00000436872"; exon_number "4"; gene_name "LMO7DN-IT1"; ref_gene_id "ENSG00000223458";
chr13	StringTie	transcript	75804320	75845368	1000	+	.	gene_id "MSTRG.52053"; transcript_id "ENST00000447038"; gene_name "LMO7"; ref_gene_id "ENSG00000136153";
chr13	StringTie	exon	75804320	75804541	1000	+	.	gene_id "MSTRG.52053"; transcript_id "ENST00000447038"; exon_number "1"; gene_name "LMO7"; ref_gene_id "ENSG00000136153";
chr13	StringTie	exon	75807480	75808199	1000	+	.	gene_id "MSTRG.52053"; transcript_id "ENST00000447038"; exon_number "2"; gene_name "LMO7"; ref_gene_id "ENSG00000136153";
chr13	StringTie	exon	75809154	75809183	1000	+	.	gene_id "MSTRG.52053"; transcript_id "ENST00000447038"; exon_number "3"; gene_name "LMO7"; ref_gene_id "ENSG00000136153";
chr13	StringTie	exon	75817161	75817278	1000	+	.	gene_id "MSTRG.52053"; transcript_id "ENST00000447038"; exon_number "4"; gene_name "LMO7"; ref_gene_id "ENSG00000136153";
chr13	StringTie	exon	75819393	75819535	1000	+	.	gene_id "MSTRG.52053"; transcript_id "ENST00000447038"; exon_number "5"; gene_name "LMO7"; ref_gene_id "ENSG00000136153";
chr13	StringTie	exon	75821177	75821609	1000	+	.	gene_id "MSTRG.52053"; transcript_id "ENST00000447038"; exon_number "6"; gene_name "LMO7"; ref_gene_id "ENSG00000136153";
chr13	StringTie	exon	75823565	75823873	1000	+	.	gene_id "MSTRG.52053"; transcript_id "ENST00000447038"; exon_number "7"; gene_name "LMO7"; ref_gene_id "ENSG00000136153";
chr13	StringTie	exon	75833051	75833165	1000	+	.	gene_id "MSTRG.52053"; transcript_id "ENST00000447038"; exon_number "8"; gene_name "LMO7"; ref_gene_id "ENSG00000136153";
chr13	StringTie	exon	75834226	75834387	1000	+	.	gene_id "MSTRG.52053"; transcript_id "ENST00000447038"; exon_number "9"; gene_name "LMO7"; ref_gene_id "ENSG00000136153";
chr13	StringTie	exon	75835233	75835339	1000	+	.	gene_id "MSTRG.52053"; transcript_id "ENST00000447038"; exon_number "10"; gene_name "LMO7"; ref_gene_id "ENSG00000136153";
chr13	StringTie	exon	75836397	75836457	1000	+	.	gene_id "MSTRG.52053"; transcript_id "ENST00000447038"; exon_number "11"; gene_name "LMO7"; ref_gene_id "ENSG00000136153";
chr13	StringTie	exon	75838140	75838196	1000	+	.	gene_id "MSTRG.52053"; transcript_id "ENST00000447038"; exon_number "12"; gene_name "LMO7"; ref_gene_id "ENSG00000136153";
chr13	StringTie	exon	75840085	75840110	1000	+	.	gene_id "MSTRG.52053"; transcript_id "ENST00000447038"; exon_number "13"; gene_name "LMO7"; ref_gene_id "ENSG00000136153";
chr13	StringTie	exon	75840391	75840495	1000	+	.	gene_id "MSTRG.52053"; transcript_id "ENST00000447038"; exon_number "14"; gene_name "LMO7"; ref_gene_id "ENSG00000136153";
chr13	StringTie	exon	75841109	75841201	1000	+	.	gene_id "MSTRG.52053"; transcript_id "ENST00000447038"; exon_number "15"; gene_name "LMO7"; ref_gene_id "ENSG00000136153";
chr13	StringTie	exon	75841628	75841983	1000	+	.	gene_id "MSTRG.52053"; transcript_id "ENST00000447038"; exon_number "16"; gene_name "LMO7"; ref_gene_id "ENSG00000136153";
chr13	StringTie	exon	75842851	75842916	1000	+	.	gene_id "MSTRG.52053"; transcript_id "ENST00000447038"; exon_number "17"; gene_name "LMO7"; ref_gene_id "ENSG00000136153";
chr13	StringTie	exon	75845327	75845368	1000	+	.	gene_id "MSTRG.52053"; transcript_id "ENST00000447038"; exon_number "18"; gene_name "LMO7"; ref_gene_id "ENSG00000136153";
chr13	StringTie	transcript	75760661	75858675	1000	+	.	gene_id "MSTRG.52053"; transcript_id "ENST00000465261"; gene_name "LMO7"; ref_gene_id "ENSG00000136153";
chr13	StringTie	exon	75760661	75761038	1000	+	.	gene_id "MSTRG.52053"; transcript_id "ENST00000465261"; exon_number "1"; gene_name "LMO7"; ref_gene_id "ENSG00000136153";
chr13	StringTie	exon	75795401	75795431	1000	+	.	gene_id "MSTRG.52053"; transcript_id "ENST00000465261"; exon_number "2"; gene_name "LMO7"; ref_gene_id "ENSG00000136153";
chr13	StringTie	exon	75796636	75796749	1000	+	.	gene_id "MSTRG.52053"; transcript_id "ENST00000465261"; exon_number "3"; gene_name "LMO7"; ref_gene_id "ENSG00000136153";
chr13	StringTie	exon	75800684	75800882	1000	+	.	gene_id "MSTRG.52053"; transcript_id "ENST00000465261"; exon_number "4"; gene_name "LMO7"; ref_gene_id "ENSG00000136153";
chr13	StringTie	exon	75804289	75804541	1000	+	.	gene_id "MSTRG.52053"; transcript_id "ENST00000465261"; exon_number "5"; gene_name "LMO7"; ref_gene_id "ENSG00000136153";
chr13	StringTie	exon	75805479	75805760	1000	+	.	gene_id "MSTRG.52053"; transcript_id "ENST00000465261"; exon_number "6"; gene_name "LMO7"; ref_gene_id "ENSG00000136153";
chr13	StringTie	exon	75807480	75808199	1000	+	.	gene_id "MSTRG.52053"; transcript_id "ENST00000465261"; exon_number "7"; gene_name "LMO7"; ref_gene_id "ENSG00000136153";
chr13	StringTie	exon	75809154	75809183	1000	+	.	gene_id "MSTRG.52053"; transcript_id "ENST00000465261"; exon_number "8"; gene_name "LMO7"; ref_gene_id "ENSG00000136153";
chr13	StringTie	exon	75817161	75817278	1000	+	.	gene_id "MSTRG.52053"; transcript_id "ENST00000465261"; exon_number "9"; gene_name "LMO7"; ref_gene_id "ENSG00000136153";
chr13	StringTie	exon	75819393	75819535	1000	+	.	gene_id "MSTRG.52053"; transcript_id "ENST00000465261"; exon_number "10"; gene_name "LMO7"; ref_gene_id "ENSG00000136153";
chr13	StringTie	exon	75821177	75821609	1000	+	.	gene_id "MSTRG.52053"; transcript_id "ENST00000465261"; exon_number "11"; gene_name "LMO7"; ref_gene_id "ENSG00000136153";
chr13	StringTie	exon	75823565	75823873	1000	+	.	gene_id "MSTRG.52053"; transcript_id "ENST00000465261"; exon_number "12"; gene_name "LMO7"; ref_gene_id "ENSG00000136153";
chr13	StringTie	exon	75833051	75833165	1000	+	.	gene_id "MSTRG.52053"; transcript_id "ENST00000465261"; exon_number "13"; gene_name "LMO7"; ref_gene_id "ENSG00000136153";
chr13	StringTie	exon	75834226	75834387	1000	+	.	gene_id "MSTRG.52053"; transcript_id "ENST00000465261"; exon_number "14"; gene_name "LMO7"; ref_gene_id "ENSG00000136153";
chr13	StringTie	exon	75835233	75835339	1000	+	.	gene_id "MSTRG.52053"; transcript_id "ENST00000465261"; exon_number "15"; gene_name "LMO7"; ref_gene_id "ENSG00000136153";
chr13	StringTie	exon	75836397	75836457	1000	+	.	gene_id "MSTRG.52053"; transcript_id "ENST00000465261"; exon_number "16"; gene_name "LMO7"; ref_gene_id "ENSG00000136153";
chr13	StringTie	exon	75838140	75838196	1000	+	.	gene_id "MSTRG.52053"; transcript_id "ENST00000465261"; exon_number "17"; gene_name "LMO7"; ref_gene_id "ENSG00000136153";
chr13	StringTie	exon	75840085	75840110	1000	+	.	gene_id "MSTRG.52053"; transcript_id "ENST00000465261"; exon_number "18"; gene_name "LMO7"; ref_gene_id "ENSG00000136153";
chr13	StringTie	exon	75840391	75840495	1000	+	.	gene_id "MSTRG.52053"; transcript_id "ENST00000465261"; exon_number "19"; gene_name "LMO7"; ref_gene_id "ENSG00000136153";
chr13	StringTie	exon	75841109	75841201	1000	+	.	gene_id "MSTRG.52053"; transcript_id "ENST00000465261"; exon_number "20"; gene_name "LMO7"; ref_gene_id "ENSG00000136153";
chr13	StringTie	exon	75841628	75841983	1000	+	.	gene_id "MSTRG.52053"; transcript_id "ENST00000465261"; exon_number "21"; gene_name "LMO7"; ref_gene_id "ENSG00000136153";
chr13	StringTie	exon	75842851	75842916	1000	+	.	gene_id "MSTRG.52053"; transcript_id "ENST00000465261"; exon_number "22"; gene_name "LMO7"; ref_gene_id "ENSG00000136153";
chr13	StringTie	exon	75845327	75845379	1000	+	.	gene_id "MSTRG.52053"; transcript_id "ENST00000465261"; exon_number "23"; gene_name "LMO7"; ref_gene_id "ENSG00000136153";
chr13	StringTie	exon	75849079	75849292	1000	+	.	gene_id "MSTRG.52053"; transcript_id "ENST00000465261"; exon_number "24"; gene_name "LMO7"; ref_gene_id "ENSG00000136153";
chr13	StringTie	exon	75853092	75853388	1000	+	.	gene_id "MSTRG.52053"; transcript_id "ENST00000465261"; exon_number "25"; gene_name "LMO7"; ref_gene_id "ENSG00000136153";
chr13	StringTie	exon	75856506	75856608	1000	+	.	gene_id "MSTRG.52053"; transcript_id "ENST00000465261"; exon_number "26"; gene_name "LMO7"; ref_gene_id "ENSG00000136153";
chr13	StringTie	exon	75857921	75858675	1000	+	.	gene_id "MSTRG.52053"; transcript_id "ENST00000465261"; exon_number "27"; gene_name "LMO7"; ref_gene_id "ENSG00000136153";
chr13	StringTie	transcript	75760453	75804302	1000	+	.	gene_id "MSTRG.52053"; transcript_id "ENST00000465309"; gene_name "LMO7"; ref_gene_id "ENSG00000136153";
chr13	StringTie	exon	75760453	75760559	1000	+	.	gene_id "MSTRG.52053"; transcript_id "ENST00000465309"; exon_number "1"; gene_name "LMO7"; ref_gene_id "ENSG00000136153";
chr13	StringTie	exon	75760932	75761038	1000	+	.	gene_id "MSTRG.52053"; transcript_id "ENST00000465309"; exon_number "2"; gene_name "LMO7"; ref_gene_id "ENSG00000136153";
chr13	StringTie	exon	75795401	75795431	1000	+	.	gene_id "MSTRG.52053"; transcript_id "ENST00000465309"; exon_number "3"; gene_name "LMO7"; ref_gene_id "ENSG00000136153";
chr13	StringTie	exon	75796636	75796749	1000	+	.	gene_id "MSTRG.52053"; transcript_id "ENST00000465309"; exon_number "4"; gene_name "LMO7"; ref_gene_id "ENSG00000136153";
chr13	StringTie	exon	75800684	75800882	1000	+	.	gene_id "MSTRG.52053"; transcript_id "ENST00000465309"; exon_number "5"; gene_name "LMO7"; ref_gene_id "ENSG00000136153";
chr13	StringTie	exon	75804289	75804302	1000	+	.	gene_id "MSTRG.52053"; transcript_id "ENST00000465309"; exon_number "6"; gene_name "LMO7"; ref_gene_id "ENSG00000136153";
chr13	StringTie	transcript	75854949	75856676	1000	+	.	gene_id "MSTRG.52053"; transcript_id "ENST00000467686"; gene_name "LMO7"; ref_gene_id "ENSG00000136153";
chr13	StringTie	exon	75854949	75855368	1000	+	.	gene_id "MSTRG.52053"; transcript_id "ENST00000467686"; exon_number "1"; gene_name "LMO7"; ref_gene_id "ENSG00000136153";
chr13	StringTie	exon	75856506	75856676	1000	+	.	gene_id "MSTRG.52053"; transcript_id "ENST00000467686"; exon_number "2"; gene_name "LMO7"; ref_gene_id "ENSG00000136153";
chr13	StringTie	transcript	75549483	75594990	1000	+	.	gene_id "MSTRG.52053"; transcript_id "ENST00000471792"; gene_name "UCHL3"; ref_gene_id "ENSG00000118939";
chr13	StringTie	exon	75549483	75549670	1000	+	.	gene_id "MSTRG.52053"; transcript_id "ENST00000471792"; exon_number "1"; gene_name "UCHL3"; ref_gene_id "ENSG00000118939";
chr13	StringTie	exon	75549976	75549987	1000	+	.	gene_id "MSTRG.52053"; transcript_id "ENST00000471792"; exon_number "2"; gene_name "UCHL3"; ref_gene_id "ENSG00000118939";
chr13	StringTie	exon	75560753	75560881	1000	+	.	gene_id "MSTRG.52053"; transcript_id "ENST00000471792"; exon_number "3"; gene_name "UCHL3"; ref_gene_id "ENSG00000118939";
chr13	StringTie	exon	75566695	75566851	1000	+	.	gene_id "MSTRG.52053"; transcript_id "ENST00000471792"; exon_number "4"; gene_name "UCHL3"; ref_gene_id "ENSG00000118939";
chr13	StringTie	exon	75567227	75567312	1000	+	.	gene_id "MSTRG.52053"; transcript_id "ENST00000471792"; exon_number "5"; gene_name "UCHL3"; ref_gene_id "ENSG00000118939";
chr13	StringTie	exon	75569460	75569507	1000	+	.	gene_id "MSTRG.52053"; transcript_id "ENST00000471792"; exon_number "6"; gene_name "UCHL3"; ref_gene_id "ENSG00000118939";
chr13	StringTie	exon	75594915	75594990	1000	+	.	gene_id "MSTRG.52053"; transcript_id "ENST00000471792"; exon_number "7"; gene_name "UCHL3"; ref_gene_id "ENSG00000118939";
chr13	StringTie	transcript	75848976	75856717	1000	+	.	gene_id "MSTRG.52053"; transcript_id "ENST00000482116"; gene_name "LMO7"; ref_gene_id "ENSG00000136153";
chr13	StringTie	exon	75848976	75849292	1000	+	.	gene_id "MSTRG.52053"; transcript_id "ENST00000482116"; exon_number "1"; gene_name "LMO7"; ref_gene_id "ENSG00000136153";
chr13	StringTie	exon	75853092	75853388	1000	+	.	gene_id "MSTRG.52053"; transcript_id "ENST00000482116"; exon_number "2"; gene_name "LMO7"; ref_gene_id "ENSG00000136153";
chr13	StringTie	exon	75855260	75855368	1000	+	.	gene_id "MSTRG.52053"; transcript_id "ENST00000482116"; exon_number "3"; gene_name "LMO7"; ref_gene_id "ENSG00000136153";
chr13	StringTie	exon	75856506	75856717	1000	+	.	gene_id "MSTRG.52053"; transcript_id "ENST00000482116"; exon_number "4"; gene_name "LMO7"; ref_gene_id "ENSG00000136153";
chr13	StringTie	transcript	75823626	75838452	1000	+	.	gene_id "MSTRG.52053"; transcript_id "ENST00000485987"; gene_name "LMO7"; ref_gene_id "ENSG00000136153";
chr13	StringTie	exon	75823626	75823873	1000	+	.	gene_id "MSTRG.52053"; transcript_id "ENST00000485987"; exon_number "1"; gene_name "LMO7"; ref_gene_id "ENSG00000136153";
chr13	StringTie	exon	75833051	75833165	1000	+	.	gene_id "MSTRG.52053"; transcript_id "ENST00000485987"; exon_number "2"; gene_name "LMO7"; ref_gene_id "ENSG00000136153";
chr13	StringTie	exon	75834226	75834387	1000	+	.	gene_id "MSTRG.52053"; transcript_id "ENST00000485987"; exon_number "3"; gene_name "LMO7"; ref_gene_id "ENSG00000136153";
chr13	StringTie	exon	75835152	75835339	1000	+	.	gene_id "MSTRG.52053"; transcript_id "ENST00000485987"; exon_number "4"; gene_name "LMO7"; ref_gene_id "ENSG00000136153";
chr13	StringTie	exon	75836397	75836457	1000	+	.	gene_id "MSTRG.52053"; transcript_id "ENST00000485987"; exon_number "5"; gene_name "LMO7"; ref_gene_id "ENSG00000136153";
chr13	StringTie	exon	75838140	75838452	1000	+	.	gene_id "MSTRG.52053"; transcript_id "ENST00000485987"; exon_number "6"; gene_name "LMO7"; ref_gene_id "ENSG00000136153";
chr13	StringTie	transcript	75804227	75819526	1000	+	.	gene_id "MSTRG.52053"; transcript_id "ENST00000489941"; gene_name "LMO7"; ref_gene_id "ENSG00000136153";
chr13	StringTie	exon	75804227	75804541	1000	+	.	gene_id "MSTRG.52053"; transcript_id "ENST00000489941"; exon_number "1"; gene_name "LMO7"; ref_gene_id "ENSG00000136153";
chr13	StringTie	exon	75809154	75809183	1000	+	.	gene_id "MSTRG.52053"; transcript_id "ENST00000489941"; exon_number "2"; gene_name "LMO7"; ref_gene_id "ENSG00000136153";
chr13	StringTie	exon	75817161	75817278	1000	+	.	gene_id "MSTRG.52053"; transcript_id "ENST00000489941"; exon_number "3"; gene_name "LMO7"; ref_gene_id "ENSG00000136153";
chr13	StringTie	exon	75819393	75819526	1000	+	.	gene_id "MSTRG.52053"; transcript_id "ENST00000489941"; exon_number "4"; gene_name "LMO7"; ref_gene_id "ENSG00000136153";
chr13	StringTie	transcript	75788838	75817278	1000	+	.	gene_id "MSTRG.52053"; transcript_id "ENST00000497947"; gene_name "LMO7"; ref_gene_id "ENSG00000136153";
chr13	StringTie	exon	75788838	75789087	1000	+	.	gene_id "MSTRG.52053"; transcript_id "ENST00000497947"; exon_number "1"; gene_name "LMO7"; ref_gene_id "ENSG00000136153";
chr13	StringTie	exon	75795401	75795431	1000	+	.	gene_id "MSTRG.52053"; transcript_id "ENST00000497947"; exon_number "2"; gene_name "LMO7"; ref_gene_id "ENSG00000136153";
chr13	StringTie	exon	75796636	75796749	1000	+	.	gene_id "MSTRG.52053"; transcript_id "ENST00000497947"; exon_number "3"; gene_name "LMO7"; ref_gene_id "ENSG00000136153";
chr13	StringTie	exon	75800684	75800882	1000	+	.	gene_id "MSTRG.52053"; transcript_id "ENST00000497947"; exon_number "4"; gene_name "LMO7"; ref_gene_id "ENSG00000136153";
chr13	StringTie	exon	75804289	75804541	1000	+	.	gene_id "MSTRG.52053"; transcript_id "ENST00000497947"; exon_number "5"; gene_name "LMO7"; ref_gene_id "ENSG00000136153";
chr13	StringTie	exon	75809154	75809183	1000	+	.	gene_id "MSTRG.52053"; transcript_id "ENST00000497947"; exon_number "6"; gene_name "LMO7"; ref_gene_id "ENSG00000136153";
chr13	StringTie	exon	75817161	75817278	1000	+	.	gene_id "MSTRG.52053"; transcript_id "ENST00000497947"; exon_number "7"; gene_name "LMO7"; ref_gene_id "ENSG00000136153";
chr13	StringTie	transcript	75823710	75841201	1000	+	.	gene_id "MSTRG.52053"; transcript_id "ENST00000524651"; gene_name "LMO7"; ref_gene_id "ENSG00000136153";
chr13	StringTie	exon	75823710	75823873	1000	+	.	gene_id "MSTRG.52053"; transcript_id "ENST00000524651"; exon_number "1"; gene_name "LMO7"; ref_gene_id "ENSG00000136153";
chr13	StringTie	exon	75833051	75833165	1000	+	.	gene_id "MSTRG.52053"; transcript_id "ENST00000524651"; exon_number "2"; gene_name "LMO7"; ref_gene_id "ENSG00000136153";
chr13	StringTie	exon	75834226	75834387	1000	+	.	gene_id "MSTRG.52053"; transcript_id "ENST00000524651"; exon_number "3"; gene_name "LMO7"; ref_gene_id "ENSG00000136153";
chr13	StringTie	exon	75835152	75835339	1000	+	.	gene_id "MSTRG.52053"; transcript_id "ENST00000524651"; exon_number "4"; gene_name "LMO7"; ref_gene_id "ENSG00000136153";
chr13	StringTie	exon	75836397	75836457	1000	+	.	gene_id "MSTRG.52053"; transcript_id "ENST00000524651"; exon_number "5"; gene_name "LMO7"; ref_gene_id "ENSG00000136153";
chr13	StringTie	exon	75840085	75840110	1000	+	.	gene_id "MSTRG.52053"; transcript_id "ENST00000524651"; exon_number "6"; gene_name "LMO7"; ref_gene_id "ENSG00000136153";
chr13	StringTie	exon	75840391	75840495	1000	+	.	gene_id "MSTRG.52053"; transcript_id "ENST00000524651"; exon_number "7"; gene_name "LMO7"; ref_gene_id "ENSG00000136153";
chr13	StringTie	exon	75841109	75841201	1000	+	.	gene_id "MSTRG.52053"; transcript_id "ENST00000524651"; exon_number "8"; gene_name "LMO7"; ref_gene_id "ENSG00000136153";
chr13	StringTie	transcript	75833085	75840110	1000	+	.	gene_id "MSTRG.52053"; transcript_id "ENST00000525107"; gene_name "LMO7"; ref_gene_id "ENSG00000136153";
chr13	StringTie	exon	75833085	75833165	1000	+	.	gene_id "MSTRG.52053"; transcript_id "ENST00000525107"; exon_number "1"; gene_name "LMO7"; ref_gene_id "ENSG00000136153";
chr13	StringTie	exon	75834226	75834387	1000	+	.	gene_id "MSTRG.52053"; transcript_id "ENST00000525107"; exon_number "2"; gene_name "LMO7"; ref_gene_id "ENSG00000136153";
chr13	StringTie	exon	75835233	75835339	1000	+	.	gene_id "MSTRG.52053"; transcript_id "ENST00000525107"; exon_number "3"; gene_name "LMO7"; ref_gene_id "ENSG00000136153";
chr13	StringTie	exon	75836397	75836457	1000	+	.	gene_id "MSTRG.52053"; transcript_id "ENST00000525107"; exon_number "4"; gene_name "LMO7"; ref_gene_id "ENSG00000136153";
chr13	StringTie	exon	75838140	75838196	1000	+	.	gene_id "MSTRG.52053"; transcript_id "ENST00000525107"; exon_number "5"; gene_name "LMO7"; ref_gene_id "ENSG00000136153";
chr13	StringTie	exon	75838347	75838388	1000	+	.	gene_id "MSTRG.52053"; transcript_id "ENST00000525107"; exon_number "6"; gene_name "LMO7"; ref_gene_id "ENSG00000136153";
chr13	StringTie	exon	75840085	75840110	1000	+	.	gene_id "MSTRG.52053"; transcript_id "ENST00000525107"; exon_number "7"; gene_name "LMO7"; ref_gene_id "ENSG00000136153";
chr13	StringTie	transcript	75804230	75821275	1000	+	.	gene_id "MSTRG.52053"; transcript_id "ENST00000525373"; gene_name "LMO7"; ref_gene_id "ENSG00000136153";
chr13	StringTie	exon	75804230	75804541	1000	+	.	gene_id "MSTRG.52053"; transcript_id "ENST00000525373"; exon_number "1"; gene_name "LMO7"; ref_gene_id "ENSG00000136153";
chr13	StringTie	exon	75817161	75817278	1000	+	.	gene_id "MSTRG.52053"; transcript_id "ENST00000525373"; exon_number "2"; gene_name "LMO7"; ref_gene_id "ENSG00000136153";
chr13	StringTie	exon	75819393	75819535	1000	+	.	gene_id "MSTRG.52053"; transcript_id "ENST00000525373"; exon_number "3"; gene_name "LMO7"; ref_gene_id "ENSG00000136153";
chr13	StringTie	exon	75821177	75821275	1000	+	.	gene_id "MSTRG.52053"; transcript_id "ENST00000525373"; exon_number "4"; gene_name "LMO7"; ref_gene_id "ENSG00000136153";
chr13	StringTie	transcript	75834299	75842887	1000	+	.	gene_id "MSTRG.52053"; transcript_id "ENST00000525914"; gene_name "LMO7"; ref_gene_id "ENSG00000136153";
chr13	StringTie	exon	75834299	75834387	1000	+	.	gene_id "MSTRG.52053"; transcript_id "ENST00000525914"; exon_number "1"; gene_name "LMO7"; ref_gene_id "ENSG00000136153";
chr13	StringTie	exon	75835233	75835339	1000	+	.	gene_id "MSTRG.52053"; transcript_id "ENST00000525914"; exon_number "2"; gene_name "LMO7"; ref_gene_id "ENSG00000136153";
chr13	StringTie	exon	75836397	75836457	1000	+	.	gene_id "MSTRG.52053"; transcript_id "ENST00000525914"; exon_number "3"; gene_name "LMO7"; ref_gene_id "ENSG00000136153";
chr13	StringTie	exon	75840085	75840110	1000	+	.	gene_id "MSTRG.52053"; transcript_id "ENST00000525914"; exon_number "4"; gene_name "LMO7"; ref_gene_id "ENSG00000136153";
chr13	StringTie	exon	75840391	75840495	1000	+	.	gene_id "MSTRG.52053"; transcript_id "ENST00000525914"; exon_number "5"; gene_name "LMO7"; ref_gene_id "ENSG00000136153";
chr13	StringTie	exon	75841109	75841201	1000	+	.	gene_id "MSTRG.52053"; transcript_id "ENST00000525914"; exon_number "6"; gene_name "LMO7"; ref_gene_id "ENSG00000136153";
chr13	StringTie	exon	75841628	75841983	1000	+	.	gene_id "MSTRG.52053"; transcript_id "ENST00000525914"; exon_number "7"; gene_name "LMO7"; ref_gene_id "ENSG00000136153";
chr13	StringTie	exon	75842851	75842887	1000	+	.	gene_id "MSTRG.52053"; transcript_id "ENST00000525914"; exon_number "8"; gene_name "LMO7"; ref_gene_id "ENSG00000136153";
chr13	StringTie	transcript	75760659	75858156	1000	+	.	gene_id "MSTRG.52053"; transcript_id "ENST00000526202"; gene_name "LMO7"; ref_gene_id "ENSG00000136153";
chr13	StringTie	exon	75760659	75760831	1000	+	.	gene_id "MSTRG.52053"; transcript_id "ENST00000526202"; exon_number "1"; gene_name "LMO7"; ref_gene_id "ENSG00000136153";
chr13	StringTie	exon	75760932	75761038	1000	+	.	gene_id "MSTRG.52053"; transcript_id "ENST00000526202"; exon_number "2"; gene_name "LMO7"; ref_gene_id "ENSG00000136153";
chr13	StringTie	exon	75795401	75795431	1000	+	.	gene_id "MSTRG.52053"; transcript_id "ENST00000526202"; exon_number "3"; gene_name "LMO7"; ref_gene_id "ENSG00000136153";
chr13	StringTie	exon	75796636	75796749	1000	+	.	gene_id "MSTRG.52053"; transcript_id "ENST00000526202"; exon_number "4"; gene_name "LMO7"; ref_gene_id "ENSG00000136153";
chr13	StringTie	exon	75800684	75800882	1000	+	.	gene_id "MSTRG.52053"; transcript_id "ENST00000526202"; exon_number "5"; gene_name "LMO7"; ref_gene_id "ENSG00000136153";
chr13	StringTie	exon	75804289	75804541	1000	+	.	gene_id "MSTRG.52053"; transcript_id "ENST00000526202"; exon_number "6"; gene_name "LMO7"; ref_gene_id "ENSG00000136153";
chr13	StringTie	exon	75817161	75817278	1000	+	.	gene_id "MSTRG.52053"; transcript_id "ENST00000526202"; exon_number "7"; gene_name "LMO7"; ref_gene_id "ENSG00000136153";
chr13	StringTie	exon	75819393	75819535	1000	+	.	gene_id "MSTRG.52053"; transcript_id "ENST00000526202"; exon_number "8"; gene_name "LMO7"; ref_gene_id "ENSG00000136153";
chr13	StringTie	exon	75821177	75821609	1000	+	.	gene_id "MSTRG.52053"; transcript_id "ENST00000526202"; exon_number "9"; gene_name "LMO7"; ref_gene_id "ENSG00000136153";
chr13	StringTie	exon	75823565	75823873	1000	+	.	gene_id "MSTRG.52053"; transcript_id "ENST00000526202"; exon_number "10"; gene_name "LMO7"; ref_gene_id "ENSG00000136153";
chr13	StringTie	exon	75833051	75833165	1000	+	.	gene_id "MSTRG.52053"; transcript_id "ENST00000526202"; exon_number "11"; gene_name "LMO7"; ref_gene_id "ENSG00000136153";
chr13	StringTie	exon	75834226	75834387	1000	+	.	gene_id "MSTRG.52053"; transcript_id "ENST00000526202"; exon_number "12"; gene_name "LMO7"; ref_gene_id "ENSG00000136153";
chr13	StringTie	exon	75835152	75835339	1000	+	.	gene_id "MSTRG.52053"; transcript_id "ENST00000526202"; exon_number "13"; gene_name "LMO7"; ref_gene_id "ENSG00000136153";
chr13	StringTie	exon	75836397	75836457	1000	+	.	gene_id "MSTRG.52053"; transcript_id "ENST00000526202"; exon_number "14"; gene_name "LMO7"; ref_gene_id "ENSG00000136153";
chr13	StringTie	exon	75838140	75838196	1000	+	.	gene_id "MSTRG.52053"; transcript_id "ENST00000526202"; exon_number "15"; gene_name "LMO7"; ref_gene_id "ENSG00000136153";
chr13	StringTie	exon	75840085	75840110	1000	+	.	gene_id "MSTRG.52053"; transcript_id "ENST00000526202"; exon_number "16"; gene_name "LMO7"; ref_gene_id "ENSG00000136153";
chr13	StringTie	exon	75840391	75840495	1000	+	.	gene_id "MSTRG.52053"; transcript_id "ENST00000526202"; exon_number "17"; gene_name "LMO7"; ref_gene_id "ENSG00000136153";
chr13	StringTie	exon	75841109	75841201	1000	+	.	gene_id "MSTRG.52053"; transcript_id "ENST00000526202"; exon_number "18"; gene_name "LMO7"; ref_gene_id "ENSG00000136153";
chr13	StringTie	exon	75841628	75841983	1000	+	.	gene_id "MSTRG.52053"; transcript_id "ENST00000526202"; exon_number "19"; gene_name "LMO7"; ref_gene_id "ENSG00000136153";
chr13	StringTie	exon	75842851	75842916	1000	+	.	gene_id "MSTRG.52053"; transcript_id "ENST00000526202"; exon_number "20"; gene_name "LMO7"; ref_gene_id "ENSG00000136153";
chr13	StringTie	exon	75845327	75845379	1000	+	.	gene_id "MSTRG.52053"; transcript_id "ENST00000526202"; exon_number "21"; gene_name "LMO7"; ref_gene_id "ENSG00000136153";
chr13	StringTie	exon	75849079	75849292	1000	+	.	gene_id "MSTRG.52053"; transcript_id "ENST00000526202"; exon_number "22"; gene_name "LMO7"; ref_gene_id "ENSG00000136153";
chr13	StringTie	exon	75853092	75853388	1000	+	.	gene_id "MSTRG.52053"; transcript_id "ENST00000526202"; exon_number "23"; gene_name "LMO7"; ref_gene_id "ENSG00000136153";
chr13	StringTie	exon	75855260	75855368	1000	+	.	gene_id "MSTRG.52053"; transcript_id "ENST00000526202"; exon_number "24"; gene_name "LMO7"; ref_gene_id "ENSG00000136153";
chr13	StringTie	exon	75856506	75856608	1000	+	.	gene_id "MSTRG.52053"; transcript_id "ENST00000526202"; exon_number "25"; gene_name "LMO7"; ref_gene_id "ENSG00000136153";
chr13	StringTie	exon	75857921	75858156	1000	+	.	gene_id "MSTRG.52053"; transcript_id "ENST00000526202"; exon_number "26"; gene_name "LMO7"; ref_gene_id "ENSG00000136153";
chr13	StringTie	transcript	75804174	75805760	1000	+	.	gene_id "MSTRG.52053"; transcript_id "ENST00000526371"; gene_name "LMO7"; ref_gene_id "ENSG00000136153";
chr13	StringTie	exon	75804174	75804541	1000	+	.	gene_id "MSTRG.52053"; transcript_id "ENST00000526371"; exon_number "1"; gene_name "LMO7"; ref_gene_id "ENSG00000136153";
chr13	StringTie	exon	75805479	75805760	1000	+	.	gene_id "MSTRG.52053"; transcript_id "ENST00000526371"; exon_number "2"; gene_name "LMO7"; ref_gene_id "ENSG00000136153";
chr13	StringTie	transcript	75804178	75807687	1000	+	.	gene_id "MSTRG.52053"; transcript_id "ENST00000526528"; gene_name "LMO7"; ref_gene_id "ENSG00000136153";
chr13	StringTie	exon	75804178	75804541	1000	+	.	gene_id "MSTRG.52053"; transcript_id "ENST00000526528"; exon_number "1"; gene_name "LMO7"; ref_gene_id "ENSG00000136153";
chr13	StringTie	exon	75807480	75807687	1000	+	.	gene_id "MSTRG.52053"; transcript_id "ENST00000526528"; exon_number "2"; gene_name "LMO7"; ref_gene_id "ENSG00000136153";
chr13	StringTie	transcript	75819278	75821513	1000	+	.	gene_id "MSTRG.52053"; transcript_id "ENST00000532377"; gene_name "LMO7"; ref_gene_id "ENSG00000136153";
chr13	StringTie	exon	75819278	75819535	1000	+	.	gene_id "MSTRG.52053"; transcript_id "ENST00000532377"; exon_number "1"; gene_name "LMO7"; ref_gene_id "ENSG00000136153";
chr13	StringTie	exon	75821177	75821513	1000	+	.	gene_id "MSTRG.52053"; transcript_id "ENST00000532377"; exon_number "2"; gene_name "LMO7"; ref_gene_id "ENSG00000136153";
chr13	StringTie	transcript	75816786	75819498	1000	+	.	gene_id "MSTRG.52053"; transcript_id "ENST00000532785"; gene_name "LMO7"; ref_gene_id "ENSG00000136153";
chr13	StringTie	exon	75816786	75817278	1000	+	.	gene_id "MSTRG.52053"; transcript_id "ENST00000532785"; exon_number "1"; gene_name "LMO7"; ref_gene_id "ENSG00000136153";
chr13	StringTie	exon	75819393	75819498	1000	+	.	gene_id "MSTRG.52053"; transcript_id "ENST00000532785"; exon_number "2"; gene_name "LMO7"; ref_gene_id "ENSG00000136153";
chr13	StringTie	transcript	75623270	75628564	1000	+	.	gene_id "MSTRG.52053"; transcript_id "ENST00000533299"; gene_name "LMO7"; ref_gene_id "ENSG00000136153";
chr13	StringTie	exon	75623270	75623320	1000	+	.	gene_id "MSTRG.52053"; transcript_id "ENST00000533299"; exon_number "1"; gene_name "LMO7"; ref_gene_id "ENSG00000136153";
chr13	StringTie	exon	75626771	75628564	1000	+	.	gene_id "MSTRG.52053"; transcript_id "ENST00000533299"; exon_number "2"; gene_name "LMO7"; ref_gene_id "ENSG00000136153";
chr13	StringTie	transcript	75635810	75804335	1000	+	.	gene_id "MSTRG.52053"; transcript_id "ENST00000533305"; gene_name "LMO7"; ref_gene_id "ENSG00000136153";
chr13	StringTie	exon	75635810	75635890	1000	+	.	gene_id "MSTRG.52053"; transcript_id "ENST00000533305"; exon_number "1"; gene_name "LMO7"; ref_gene_id "ENSG00000136153";
chr13	StringTie	exon	75713182	75713252	1000	+	.	gene_id "MSTRG.52053"; transcript_id "ENST00000533305"; exon_number "2"; gene_name "LMO7"; ref_gene_id "ENSG00000136153";
chr13	StringTie	exon	75727029	75727098	1000	+	.	gene_id "MSTRG.52053"; transcript_id "ENST00000533305"; exon_number "3"; gene_name "LMO7"; ref_gene_id "ENSG00000136153";
chr13	StringTie	exon	75760932	75761038	1000	+	.	gene_id "MSTRG.52053"; transcript_id "ENST00000533305"; exon_number "4"; gene_name "LMO7"; ref_gene_id "ENSG00000136153";
chr13	StringTie	exon	75795401	75795431	1000	+	.	gene_id "MSTRG.52053"; transcript_id "ENST00000533305"; exon_number "5"; gene_name "LMO7"; ref_gene_id "ENSG00000136153";
chr13	StringTie	exon	75796636	75796749	1000	+	.	gene_id "MSTRG.52053"; transcript_id "ENST00000533305"; exon_number "6"; gene_name "LMO7"; ref_gene_id "ENSG00000136153";
chr13	StringTie	exon	75800684	75800882	1000	+	.	gene_id "MSTRG.52053"; transcript_id "ENST00000533305"; exon_number "7"; gene_name "LMO7"; ref_gene_id "ENSG00000136153";
chr13	StringTie	exon	75804289	75804335	1000	+	.	gene_id "MSTRG.52053"; transcript_id "ENST00000533305"; exon_number "8"; gene_name "LMO7"; ref_gene_id "ENSG00000136153";
chr13	StringTie	transcript	75839716	75841186	1000	+	.	gene_id "MSTRG.52053"; transcript_id "ENST00000533809"; gene_name "LMO7"; ref_gene_id "ENSG00000136153";
chr13	StringTie	exon	75839716	75840110	1000	+	.	gene_id "MSTRG.52053"; transcript_id "ENST00000533809"; exon_number "1"; gene_name "LMO7"; ref_gene_id "ENSG00000136153";
chr13	StringTie	exon	75840391	75840495	1000	+	.	gene_id "MSTRG.52053"; transcript_id "ENST00000533809"; exon_number "2"; gene_name "LMO7"; ref_gene_id "ENSG00000136153";
chr13	StringTie	exon	75841109	75841186	1000	+	.	gene_id "MSTRG.52053"; transcript_id "ENST00000533809"; exon_number "3"; gene_name "LMO7"; ref_gene_id "ENSG00000136153";
chr13	StringTie	transcript	75760367	75804363	1000	+	.	gene_id "MSTRG.52053"; transcript_id "ENST00000534657"; gene_name "LMO7"; ref_gene_id "ENSG00000136153";
chr13	StringTie	exon	75760367	75760429	1000	+	.	gene_id "MSTRG.52053"; transcript_id "ENST00000534657"; exon_number "1"; gene_name "LMO7"; ref_gene_id "ENSG00000136153";
chr13	StringTie	exon	75760932	75761038	1000	+	.	gene_id "MSTRG.52053"; transcript_id "ENST00000534657"; exon_number "2"; gene_name "LMO7"; ref_gene_id "ENSG00000136153";
chr13	StringTie	exon	75795401	75795431	1000	+	.	gene_id "MSTRG.52053"; transcript_id "ENST00000534657"; exon_number "3"; gene_name "LMO7"; ref_gene_id "ENSG00000136153";
chr13	StringTie	exon	75796636	75796749	1000	+	.	gene_id "MSTRG.52053"; transcript_id "ENST00000534657"; exon_number "4"; gene_name "LMO7"; ref_gene_id "ENSG00000136153";
chr13	StringTie	exon	75800684	75800882	1000	+	.	gene_id "MSTRG.52053"; transcript_id "ENST00000534657"; exon_number "5"; gene_name "LMO7"; ref_gene_id "ENSG00000136153";
chr13	StringTie	exon	75804289	75804363	1000	+	.	gene_id "MSTRG.52053"; transcript_id "ENST00000534657"; exon_number "6"; gene_name "LMO7"; ref_gene_id "ENSG00000136153";
chr13	StringTie	transcript	75549773	75807120	1000	+	.	gene_id "MSTRG.52053"; transcript_id "ENST00000563635"; gene_name "RP11-29G8.3"; ref_gene_id "ENSG00000261553";
chr13	StringTie	exon	75549773	75549862	1000	+	.	gene_id "MSTRG.52053"; transcript_id "ENST00000563635"; exon_number "1"; gene_name "RP11-29G8.3"; ref_gene_id "ENSG00000261553";
chr13	StringTie	exon	75549976	75549987	1000	+	.	gene_id "MSTRG.52053"; transcript_id "ENST00000563635"; exon_number "2"; gene_name "RP11-29G8.3"; ref_gene_id "ENSG00000261553";
chr13	StringTie	exon	75560753	75560881	1000	+	.	gene_id "MSTRG.52053"; transcript_id "ENST00000563635"; exon_number "3"; gene_name "RP11-29G8.3"; ref_gene_id "ENSG00000261553";
chr13	StringTie	exon	75566695	75566851	1000	+	.	gene_id "MSTRG.52053"; transcript_id "ENST00000563635"; exon_number "4"; gene_name "RP11-29G8.3"; ref_gene_id "ENSG00000261553";
chr13	StringTie	exon	75567227	75567312	1000	+	.	gene_id "MSTRG.52053"; transcript_id "ENST00000563635"; exon_number "5"; gene_name "RP11-29G8.3"; ref_gene_id "ENSG00000261553";
chr13	StringTie	exon	75569460	75569507	1000	+	.	gene_id "MSTRG.52053"; transcript_id "ENST00000563635"; exon_number "6"; gene_name "RP11-29G8.3"; ref_gene_id "ENSG00000261553";
chr13	StringTie	exon	75594915	75594990	1000	+	.	gene_id "MSTRG.52053"; transcript_id "ENST00000563635"; exon_number "7"; gene_name "RP11-29G8.3"; ref_gene_id "ENSG00000261553";
chr13	StringTie	exon	75621763	75621868	1000	+	.	gene_id "MSTRG.52053"; transcript_id "ENST00000563635"; exon_number "8"; gene_name "RP11-29G8.3"; ref_gene_id "ENSG00000261553";
chr13	StringTie	exon	75713182	75713252	1000	+	.	gene_id "MSTRG.52053"; transcript_id "ENST00000563635"; exon_number "9"; gene_name "RP11-29G8.3"; ref_gene_id "ENSG00000261553";
chr13	StringTie	exon	75727029	75727098	1000	+	.	gene_id "MSTRG.52053"; transcript_id "ENST00000563635"; exon_number "10"; gene_name "RP11-29G8.3"; ref_gene_id "ENSG00000261553";
chr13	StringTie	exon	75760932	75761038	1000	+	.	gene_id "MSTRG.52053"; transcript_id "ENST00000563635"; exon_number "11"; gene_name "RP11-29G8.3"; ref_gene_id "ENSG00000261553";
chr13	StringTie	exon	75795401	75795431	1000	+	.	gene_id "MSTRG.52053"; transcript_id "ENST00000563635"; exon_number "12"; gene_name "RP11-29G8.3"; ref_gene_id "ENSG00000261553";
chr13	StringTie	exon	75796636	75796749	1000	+	.	gene_id "MSTRG.52053"; transcript_id "ENST00000563635"; exon_number "13"; gene_name "RP11-29G8.3"; ref_gene_id "ENSG00000261553";
chr13	StringTie	exon	75800684	75800882	1000	+	.	gene_id "MSTRG.52053"; transcript_id "ENST00000563635"; exon_number "14"; gene_name "RP11-29G8.3"; ref_gene_id "ENSG00000261553";
chr13	StringTie	exon	75804289	75807120	1000	+	.	gene_id "MSTRG.52053"; transcript_id "ENST00000563635"; exon_number "15"; gene_name "RP11-29G8.3"; ref_gene_id "ENSG00000261553";
chr13	StringTie	transcript	75566832	75623320	1000	+	.	gene_id "MSTRG.52053"; transcript_id "ENST00000570285"; gene_name "RP11-29G8.3"; ref_gene_id "ENSG00000261553";
chr13	StringTie	exon	75566832	75566851	1000	+	.	gene_id "MSTRG.52053"; transcript_id "ENST00000570285"; exon_number "1"; gene_name "RP11-29G8.3"; ref_gene_id "ENSG00000261553";
chr13	StringTie	exon	75567227	75567312	1000	+	.	gene_id "MSTRG.52053"; transcript_id "ENST00000570285"; exon_number "2"; gene_name "RP11-29G8.3"; ref_gene_id "ENSG00000261553";
chr13	StringTie	exon	75569460	75569507	1000	+	.	gene_id "MSTRG.52053"; transcript_id "ENST00000570285"; exon_number "3"; gene_name "RP11-29G8.3"; ref_gene_id "ENSG00000261553";
chr13	StringTie	exon	75594915	75594990	1000	+	.	gene_id "MSTRG.52053"; transcript_id "ENST00000570285"; exon_number "4"; gene_name "RP11-29G8.3"; ref_gene_id "ENSG00000261553";
chr13	StringTie	exon	75621763	75621868	1000	+	.	gene_id "MSTRG.52053"; transcript_id "ENST00000570285"; exon_number "5"; gene_name "RP11-29G8.3"; ref_gene_id "ENSG00000261553";
chr13	StringTie	exon	75623271	75623320	1000	+	.	gene_id "MSTRG.52053"; transcript_id "ENST00000570285"; exon_number "6"; gene_name "RP11-29G8.3"; ref_gene_id "ENSG00000261553";
chr13	StringTie	transcript	75856637	75858675	1000	+	.	gene_id "MSTRG.52053"; transcript_id "ENST00000605961"; gene_name "LMO7"; ref_gene_id "ENSG00000136153";
chr13	StringTie	exon	75856637	75858675	1000	+	.	gene_id "MSTRG.52053"; transcript_id "ENST00000605961"; exon_number "1"; gene_name "LMO7"; ref_gene_id "ENSG00000136153";
chr13	StringTie	transcript	75569123	75605930	1000	+	.	gene_id "MSTRG.52053"; transcript_id "ENST00000606347"; gene_name "UCHL3"; ref_gene_id "ENSG00000118939";
chr13	StringTie	exon	75569123	75569507	1000	+	.	gene_id "MSTRG.52053"; transcript_id "ENST00000606347"; exon_number "1"; gene_name "UCHL3"; ref_gene_id "ENSG00000118939";
chr13	StringTie	exon	75594915	75594990	1000	+	.	gene_id "MSTRG.52053"; transcript_id "ENST00000606347"; exon_number "2"; gene_name "UCHL3"; ref_gene_id "ENSG00000118939";
chr13	StringTie	exon	75604769	75604827	1000	+	.	gene_id "MSTRG.52053"; transcript_id "ENST00000606347"; exon_number "3"; gene_name "UCHL3"; ref_gene_id "ENSG00000118939";
chr13	StringTie	exon	75605729	75605930	1000	+	.	gene_id "MSTRG.52053"; transcript_id "ENST00000606347"; exon_number "4"; gene_name "UCHL3"; ref_gene_id "ENSG00000118939";
chr13	StringTie	transcript	75604527	75605933	1000	+	.	gene_id "MSTRG.52053"; transcript_id "ENST00000607339"; gene_name "UCHL3"; ref_gene_id "ENSG00000118939";
chr13	StringTie	exon	75604527	75604827	1000	+	.	gene_id "MSTRG.52053"; transcript_id "ENST00000607339"; exon_number "1"; gene_name "UCHL3"; ref_gene_id "ENSG00000118939";
chr13	StringTie	exon	75605729	75605933	1000	+	.	gene_id "MSTRG.52053"; transcript_id "ENST00000607339"; exon_number "2"; gene_name "UCHL3"; ref_gene_id "ENSG00000118939";
chr13	StringTie	transcript	75549480	75606020	1000	+	.	gene_id "MSTRG.52053"; transcript_id "ENST00000618773"; gene_name "UCHL3"; ref_gene_id "ENSG00000118939";
chr13	StringTie	exon	75549480	75549682	1000	+	.	gene_id "MSTRG.52053"; transcript_id "ENST00000618773"; exon_number "1"; gene_name "UCHL3"; ref_gene_id "ENSG00000118939";
chr13	StringTie	exon	75560753	75560881	1000	+	.	gene_id "MSTRG.52053"; transcript_id "ENST00000618773"; exon_number "2"; gene_name "UCHL3"; ref_gene_id "ENSG00000118939";
chr13	StringTie	exon	75566695	75566851	1000	+	.	gene_id "MSTRG.52053"; transcript_id "ENST00000618773"; exon_number "3"; gene_name "UCHL3"; ref_gene_id "ENSG00000118939";
chr13	StringTie	exon	75567227	75567312	1000	+	.	gene_id "MSTRG.52053"; transcript_id "ENST00000618773"; exon_number "4"; gene_name "UCHL3"; ref_gene_id "ENSG00000118939";
chr13	StringTie	exon	75569460	75569507	1000	+	.	gene_id "MSTRG.52053"; transcript_id "ENST00000618773"; exon_number "5"; gene_name "UCHL3"; ref_gene_id "ENSG00000118939";
chr13	StringTie	exon	75594915	75594990	1000	+	.	gene_id "MSTRG.52053"; transcript_id "ENST00000618773"; exon_number "6"; gene_name "UCHL3"; ref_gene_id "ENSG00000118939";
chr13	StringTie	exon	75604769	75604827	1000	+	.	gene_id "MSTRG.52053"; transcript_id "ENST00000618773"; exon_number "7"; gene_name "UCHL3"; ref_gene_id "ENSG00000118939";
chr13	StringTie	exon	75605729	75606020	1000	+	.	gene_id "MSTRG.52053"; transcript_id "ENST00000618773"; exon_number "8"; gene_name "UCHL3"; ref_gene_id "ENSG00000118939";
chr13	StringTie	transcript	75540079	75859870	1000	+	.	gene_id "MSTRG.52053"; transcript_id "MSTRG.52053.1";
chr13	StringTie	exon	75540079	75547362	1000	+	.	gene_id "MSTRG.52053"; transcript_id "MSTRG.52053.1"; exon_number "1";
chr13	StringTie	exon	75548022	75549862	1000	+	.	gene_id "MSTRG.52053"; transcript_id "MSTRG.52053.1"; exon_number "2";
chr13	StringTie	exon	75549976	75549987	1000	+	.	gene_id "MSTRG.52053"; transcript_id "MSTRG.52053.1"; exon_number "3";
chr13	StringTie	exon	75560753	75560881	1000	+	.	gene_id "MSTRG.52053"; transcript_id "MSTRG.52053.1"; exon_number "4";
chr13	StringTie	exon	75566695	75566851	1000	+	.	gene_id "MSTRG.52053"; transcript_id "MSTRG.52053.1"; exon_number "5";
chr13	StringTie	exon	75567227	75567312	1000	+	.	gene_id "MSTRG.52053"; transcript_id "MSTRG.52053.1"; exon_number "6";
chr13	StringTie	exon	75569460	75569507	1000	+	.	gene_id "MSTRG.52053"; transcript_id "MSTRG.52053.1"; exon_number "7";
chr13	StringTie	exon	75589938	75590129	1000	+	.	gene_id "MSTRG.52053"; transcript_id "MSTRG.52053.1"; exon_number "8";
chr13	StringTie	exon	75594915	75594990	1000	+	.	gene_id "MSTRG.52053"; transcript_id "MSTRG.52053.1"; exon_number "9";
chr13	StringTie	exon	75604769	75604827	1000	+	.	gene_id "MSTRG.52053"; transcript_id "MSTRG.52053.1"; exon_number "10";
chr13	StringTie	exon	75605729	75605840	1000	+	.	gene_id "MSTRG.52053"; transcript_id "MSTRG.52053.1"; exon_number "11";
chr13	StringTie	exon	75621763	75621868	1000	+	.	gene_id "MSTRG.52053"; transcript_id "MSTRG.52053.1"; exon_number "12";
chr13	StringTie	exon	75623271	75623320	1000	+	.	gene_id "MSTRG.52053"; transcript_id "MSTRG.52053.1"; exon_number "13";
chr13	StringTie	exon	75713182	75713252	1000	+	.	gene_id "MSTRG.52053"; transcript_id "MSTRG.52053.1"; exon_number "14";
chr13	StringTie	exon	75727029	75727098	1000	+	.	gene_id "MSTRG.52053"; transcript_id "MSTRG.52053.1"; exon_number "15";
chr13	StringTie	exon	75760932	75761038	1000	+	.	gene_id "MSTRG.52053"; transcript_id "MSTRG.52053.1"; exon_number "16";
chr13	StringTie	exon	75795401	75795431	1000	+	.	gene_id "MSTRG.52053"; transcript_id "MSTRG.52053.1"; exon_number "17";
chr13	StringTie	exon	75796636	75796749	1000	+	.	gene_id "MSTRG.52053"; transcript_id "MSTRG.52053.1"; exon_number "18";
chr13	StringTie	exon	75800684	75800882	1000	+	.	gene_id "MSTRG.52053"; transcript_id "MSTRG.52053.1"; exon_number "19";
chr13	StringTie	exon	75804289	75804541	1000	+	.	gene_id "MSTRG.52053"; transcript_id "MSTRG.52053.1"; exon_number "20";
chr13	StringTie	exon	75809154	75809183	1000	+	.	gene_id "MSTRG.52053"; transcript_id "MSTRG.52053.1"; exon_number "21";
chr13	StringTie	exon	75817161	75817278	1000	+	.	gene_id "MSTRG.52053"; transcript_id "MSTRG.52053.1"; exon_number "22";
chr13	StringTie	exon	75819393	75819535	1000	+	.	gene_id "MSTRG.52053"; transcript_id "MSTRG.52053.1"; exon_number "23";
chr13	StringTie	exon	75821177	75821609	1000	+	.	gene_id "MSTRG.52053"; transcript_id "MSTRG.52053.1"; exon_number "24";
chr13	StringTie	exon	75823565	75823873	1000	+	.	gene_id "MSTRG.52053"; transcript_id "MSTRG.52053.1"; exon_number "25";
chr13	StringTie	exon	75833051	75833165	1000	+	.	gene_id "MSTRG.52053"; transcript_id "MSTRG.52053.1"; exon_number "26";
chr13	StringTie	exon	75834226	75834387	1000	+	.	gene_id "MSTRG.52053"; transcript_id "MSTRG.52053.1"; exon_number "27";
chr13	StringTie	exon	75835233	75835339	1000	+	.	gene_id "MSTRG.52053"; transcript_id "MSTRG.52053.1"; exon_number "28";
chr13	StringTie	exon	75836397	75836457	1000	+	.	gene_id "MSTRG.52053"; transcript_id "MSTRG.52053.1"; exon_number "29";
chr13	StringTie	exon	75838140	75838196	1000	+	.	gene_id "MSTRG.52053"; transcript_id "MSTRG.52053.1"; exon_number "30";
chr13	StringTie	exon	75840085	75840110	1000	+	.	gene_id "MSTRG.52053"; transcript_id "MSTRG.52053.1"; exon_number "31";
chr13	StringTie	exon	75840391	75840495	1000	+	.	gene_id "MSTRG.52053"; transcript_id "MSTRG.52053.1"; exon_number "32";
chr13	StringTie	exon	75841109	75841201	1000	+	.	gene_id "MSTRG.52053"; transcript_id "MSTRG.52053.1"; exon_number "33";
chr13	StringTie	exon	75841628	75841983	1000	+	.	gene_id "MSTRG.52053"; transcript_id "MSTRG.52053.1"; exon_number "34";
chr13	StringTie	exon	75842851	75842916	1000	+	.	gene_id "MSTRG.52053"; transcript_id "MSTRG.52053.1"; exon_number "35";
chr13	StringTie	exon	75845327	75845379	1000	+	.	gene_id "MSTRG.52053"; transcript_id "MSTRG.52053.1"; exon_number "36";
chr13	StringTie	exon	75849079	75849292	1000	+	.	gene_id "MSTRG.52053"; transcript_id "MSTRG.52053.1"; exon_number "37";
chr13	StringTie	exon	75853092	75853388	1000	+	.	gene_id "MSTRG.52053"; transcript_id "MSTRG.52053.1"; exon_number "38";
chr13	StringTie	exon	75855260	75855368	1000	+	.	gene_id "MSTRG.52053"; transcript_id "MSTRG.52053.1"; exon_number "39";
chr13	StringTie	exon	75856506	75856608	1000	+	.	gene_id "MSTRG.52053"; transcript_id "MSTRG.52053.1"; exon_number "40";
chr13	StringTie	exon	75857921	75859870	1000	+	.	gene_id "MSTRG.52053"; transcript_id "MSTRG.52053.1"; exon_number "41";
chr13	StringTie	transcript	75549431	75629392	1000	+	.	gene_id "MSTRG.52053"; transcript_id "MSTRG.52053.10";
chr13	StringTie	exon	75549431	75549670	1000	+	.	gene_id "MSTRG.52053"; transcript_id "MSTRG.52053.10"; exon_number "1";
chr13	StringTie	exon	75549976	75549987	1000	+	.	gene_id "MSTRG.52053"; transcript_id "MSTRG.52053.10"; exon_number "2";
chr13	StringTie	exon	75560753	75560881	1000	+	.	gene_id "MSTRG.52053"; transcript_id "MSTRG.52053.10"; exon_number "3";
chr13	StringTie	exon	75566695	75566851	1000	+	.	gene_id "MSTRG.52053"; transcript_id "MSTRG.52053.10"; exon_number "4";
chr13	StringTie	exon	75567227	75567312	1000	+	.	gene_id "MSTRG.52053"; transcript_id "MSTRG.52053.10"; exon_number "5";
chr13	StringTie	exon	75569460	75569507	1000	+	.	gene_id "MSTRG.52053"; transcript_id "MSTRG.52053.10"; exon_number "6";
chr13	StringTie	exon	75594915	75594990	1000	+	.	gene_id "MSTRG.52053"; transcript_id "MSTRG.52053.10"; exon_number "7";
chr13	StringTie	exon	75604769	75604827	1000	+	.	gene_id "MSTRG.52053"; transcript_id "MSTRG.52053.10"; exon_number "8";
chr13	StringTie	exon	75605729	75605840	1000	+	.	gene_id "MSTRG.52053"; transcript_id "MSTRG.52053.10"; exon_number "9";
chr13	StringTie	exon	75621763	75621868	1000	+	.	gene_id "MSTRG.52053"; transcript_id "MSTRG.52053.10"; exon_number "10";
chr13	StringTie	exon	75623271	75623320	1000	+	.	gene_id "MSTRG.52053"; transcript_id "MSTRG.52053.10"; exon_number "11";
chr13	StringTie	exon	75625896	75629392	1000	+	.	gene_id "MSTRG.52053"; transcript_id "MSTRG.52053.10"; exon_number "12";
chr13	StringTie	transcript	75692432	75780826	1000	+	.	gene_id "MSTRG.52053"; transcript_id "MSTRG.52053.100";
chr13	StringTie	exon	75692432	75692568	1000	+	.	gene_id "MSTRG.52053"; transcript_id "MSTRG.52053.100"; exon_number "1";
chr13	StringTie	exon	75713182	75713252	1000	+	.	gene_id "MSTRG.52053"; transcript_id "MSTRG.52053.100"; exon_number "2";
chr13	StringTie	exon	75727029	75727098	1000	+	.	gene_id "MSTRG.52053"; transcript_id "MSTRG.52053.100"; exon_number "3";
chr13	StringTie	exon	75760932	75761038	1000	+	.	gene_id "MSTRG.52053"; transcript_id "MSTRG.52053.100"; exon_number "4";
chr13	StringTie	exon	75780532	75780826	1000	+	.	gene_id "MSTRG.52053"; transcript_id "MSTRG.52053.100"; exon_number "5";
chr13	StringTie	transcript	75692485	75766027	1000	+	.	gene_id "MSTRG.52053"; transcript_id "MSTRG.52053.101";
chr13	StringTie	exon	75692485	75692568	1000	+	.	gene_id "MSTRG.52053"; transcript_id "MSTRG.52053.101"; exon_number "1";
chr13	StringTie	exon	75713182	75713252	1000	+	.	gene_id "MSTRG.52053"; transcript_id "MSTRG.52053.101"; exon_number "2";
chr13	StringTie	exon	75727029	75727098	1000	+	.	gene_id "MSTRG.52053"; transcript_id "MSTRG.52053.101"; exon_number "3";
chr13	StringTie	exon	75760932	75761038	1000	+	.	gene_id "MSTRG.52053"; transcript_id "MSTRG.52053.101"; exon_number "4";
chr13	StringTie	exon	75765391	75765433	1000	+	.	gene_id "MSTRG.52053"; transcript_id "MSTRG.52053.101"; exon_number "5";
chr13	StringTie	exon	75765797	75766027	1000	+	.	gene_id "MSTRG.52053"; transcript_id "MSTRG.52053.101"; exon_number "6";
chr13	StringTie	transcript	75692487	75730170	1000	+	.	gene_id "MSTRG.52053"; transcript_id "MSTRG.52053.102";
chr13	StringTie	exon	75692487	75692568	1000	+	.	gene_id "MSTRG.52053"; transcript_id "MSTRG.52053.102"; exon_number "1";
chr13	StringTie	exon	75713182	75713252	1000	+	.	gene_id "MSTRG.52053"; transcript_id "MSTRG.52053.102"; exon_number "2";
chr13	StringTie	exon	75727029	75727098	1000	+	.	gene_id "MSTRG.52053"; transcript_id "MSTRG.52053.102"; exon_number "3";
chr13	StringTie	exon	75730113	75730170	1000	+	.	gene_id "MSTRG.52053"; transcript_id "MSTRG.52053.102"; exon_number "4";
chr13	StringTie	transcript	75692539	75748068	1000	+	.	gene_id "MSTRG.52053"; transcript_id "MSTRG.52053.103";
chr13	StringTie	exon	75692539	75692568	1000	+	.	gene_id "MSTRG.52053"; transcript_id "MSTRG.52053.103"; exon_number "1";
chr13	StringTie	exon	75713182	75713252	1000	+	.	gene_id "MSTRG.52053"; transcript_id "MSTRG.52053.103"; exon_number "2";
chr13	StringTie	exon	75727029	75727098	1000	+	.	gene_id "MSTRG.52053"; transcript_id "MSTRG.52053.103"; exon_number "3";
chr13	StringTie	exon	75748039	75748068	1000	+	.	gene_id "MSTRG.52053"; transcript_id "MSTRG.52053.103"; exon_number "4";
chr13	StringTie	transcript	75694879	75727095	1000	+	.	gene_id "MSTRG.52053"; transcript_id "MSTRG.52053.104";
chr13	StringTie	exon	75694879	75695074	1000	+	.	gene_id "MSTRG.52053"; transcript_id "MSTRG.52053.104"; exon_number "1";
chr13	StringTie	exon	75713182	75713252	1000	+	.	gene_id "MSTRG.52053"; transcript_id "MSTRG.52053.104"; exon_number "2";
chr13	StringTie	exon	75727029	75727095	1000	+	.	gene_id "MSTRG.52053"; transcript_id "MSTRG.52053.104"; exon_number "3";
chr13	StringTie	transcript	75696631	75727091	1000	+	.	gene_id "MSTRG.52053"; transcript_id "MSTRG.52053.105";
chr13	StringTie	exon	75696631	75696724	1000	+	.	gene_id "MSTRG.52053"; transcript_id "MSTRG.52053.105"; exon_number "1";
chr13	StringTie	exon	75713182	75713252	1000	+	.	gene_id "MSTRG.52053"; transcript_id "MSTRG.52053.105"; exon_number "2";
chr13	StringTie	exon	75727029	75727091	1000	+	.	gene_id "MSTRG.52053"; transcript_id "MSTRG.52053.105"; exon_number "3";
chr13	StringTie	transcript	75701368	75728266	1000	+	.	gene_id "MSTRG.52053"; transcript_id "MSTRG.52053.106";
chr13	StringTie	exon	75701368	75701461	1000	+	.	gene_id "MSTRG.52053"; transcript_id "MSTRG.52053.106"; exon_number "1";
chr13	StringTie	exon	75713182	75713252	1000	+	.	gene_id "MSTRG.52053"; transcript_id "MSTRG.52053.106"; exon_number "2";
chr13	StringTie	exon	75727029	75727098	1000	+	.	gene_id "MSTRG.52053"; transcript_id "MSTRG.52053.106"; exon_number "3";
chr13	StringTie	exon	75728180	75728266	1000	+	.	gene_id "MSTRG.52053"; transcript_id "MSTRG.52053.106"; exon_number "4";
chr13	StringTie	transcript	75705766	75860027	1000	+	.	gene_id "MSTRG.52053"; transcript_id "MSTRG.52053.107";
chr13	StringTie	exon	75705766	75706269	1000	+	.	gene_id "MSTRG.52053"; transcript_id "MSTRG.52053.107"; exon_number "1";
chr13	StringTie	exon	75713182	75713252	1000	+	.	gene_id "MSTRG.52053"; transcript_id "MSTRG.52053.107"; exon_number "2";
chr13	StringTie	exon	75727029	75727098	1000	+	.	gene_id "MSTRG.52053"; transcript_id "MSTRG.52053.107"; exon_number "3";
chr13	StringTie	exon	75760932	75761038	1000	+	.	gene_id "MSTRG.52053"; transcript_id "MSTRG.52053.107"; exon_number "4";
chr13	StringTie	exon	75786569	75786662	1000	+	.	gene_id "MSTRG.52053"; transcript_id "MSTRG.52053.107"; exon_number "5";
chr13	StringTie	exon	75790373	75790452	1000	+	.	gene_id "MSTRG.52053"; transcript_id "MSTRG.52053.107"; exon_number "6";
chr13	StringTie	exon	75795401	75795431	1000	+	.	gene_id "MSTRG.52053"; transcript_id "MSTRG.52053.107"; exon_number "7";
chr13	StringTie	exon	75796636	75796749	1000	+	.	gene_id "MSTRG.52053"; transcript_id "MSTRG.52053.107"; exon_number "8";
chr13	StringTie	exon	75800684	75800882	1000	+	.	gene_id "MSTRG.52053"; transcript_id "MSTRG.52053.107"; exon_number "9";
chr13	StringTie	exon	75804289	75804541	1000	+	.	gene_id "MSTRG.52053"; transcript_id "MSTRG.52053.107"; exon_number "10";
chr13	StringTie	exon	75817161	75817278	1000	+	.	gene_id "MSTRG.52053"; transcript_id "MSTRG.52053.107"; exon_number "11";
chr13	StringTie	exon	75819393	75819535	1000	+	.	gene_id "MSTRG.52053"; transcript_id "MSTRG.52053.107"; exon_number "12";
chr13	StringTie	exon	75821177	75821609	1000	+	.	gene_id "MSTRG.52053"; transcript_id "MSTRG.52053.107"; exon_number "13";
chr13	StringTie	exon	75823565	75823873	1000	+	.	gene_id "MSTRG.52053"; transcript_id "MSTRG.52053.107"; exon_number "14";
chr13	StringTie	exon	75833051	75833165	1000	+	.	gene_id "MSTRG.52053"; transcript_id "MSTRG.52053.107"; exon_number "15";
chr13	StringTie	exon	75834226	75834387	1000	+	.	gene_id "MSTRG.52053"; transcript_id "MSTRG.52053.107"; exon_number "16";
chr13	StringTie	exon	75835152	75835339	1000	+	.	gene_id "MSTRG.52053"; transcript_id "MSTRG.52053.107"; exon_number "17";
chr13	StringTie	exon	75836397	75836457	1000	+	.	gene_id "MSTRG.52053"; transcript_id "MSTRG.52053.107"; exon_number "18";
chr13	StringTie	exon	75838140	75838196	1000	+	.	gene_id "MSTRG.52053"; transcript_id "MSTRG.52053.107"; exon_number "19";
chr13	StringTie	exon	75840085	75840110	1000	+	.	gene_id "MSTRG.52053"; transcript_id "MSTRG.52053.107"; exon_number "20";
chr13	StringTie	exon	75840391	75840495	1000	+	.	gene_id "MSTRG.52053"; transcript_id "MSTRG.52053.107"; exon_number "21";
chr13	StringTie	exon	75841109	75841201	1000	+	.	gene_id "MSTRG.52053"; transcript_id "MSTRG.52053.107"; exon_number "22";
chr13	StringTie	exon	75841628	75841983	1000	+	.	gene_id "MSTRG.52053"; transcript_id "MSTRG.52053.107"; exon_number "23";
chr13	StringTie	exon	75842851	75842916	1000	+	.	gene_id "MSTRG.52053"; transcript_id "MSTRG.52053.107"; exon_number "24";
chr13	StringTie	exon	75845327	75845379	1000	+	.	gene_id "MSTRG.52053"; transcript_id "MSTRG.52053.107"; exon_number "25";
chr13	StringTie	exon	75849079	75849292	1000	+	.	gene_id "MSTRG.52053"; transcript_id "MSTRG.52053.107"; exon_number "26";
chr13	StringTie	exon	75853092	75853388	1000	+	.	gene_id "MSTRG.52053"; transcript_id "MSTRG.52053.107"; exon_number "27";
chr13	StringTie	exon	75855260	75855368	1000	+	.	gene_id "MSTRG.52053"; transcript_id "MSTRG.52053.107"; exon_number "28";
chr13	StringTie	exon	75856506	75856608	1000	+	.	gene_id "MSTRG.52053"; transcript_id "MSTRG.52053.107"; exon_number "29";
chr13	StringTie	exon	75857921	75860027	1000	+	.	gene_id "MSTRG.52053"; transcript_id "MSTRG.52053.107"; exon_number "30";
chr13	StringTie	transcript	75705859	75728406	1000	+	.	gene_id "MSTRG.52053"; transcript_id "MSTRG.52053.108";
chr13	StringTie	exon	75705859	75706269	1000	+	.	gene_id "MSTRG.52053"; transcript_id "MSTRG.52053.108"; exon_number "1";
chr13	StringTie	exon	75713182	75713252	1000	+	.	gene_id "MSTRG.52053"; transcript_id "MSTRG.52053.108"; exon_number "2";
chr13	StringTie	exon	75727029	75727098	1000	+	.	gene_id "MSTRG.52053"; transcript_id "MSTRG.52053.108"; exon_number "3";
chr13	StringTie	exon	75728180	75728406	1000	+	.	gene_id "MSTRG.52053"; transcript_id "MSTRG.52053.108"; exon_number "4";
chr13	StringTie	transcript	75705883	75859865	1000	+	.	gene_id "MSTRG.52053"; transcript_id "MSTRG.52053.109";
chr13	StringTie	exon	75705883	75705995	1000	+	.	gene_id "MSTRG.52053"; transcript_id "MSTRG.52053.109"; exon_number "1";
chr13	StringTie	exon	75713182	75713252	1000	+	.	gene_id "MSTRG.52053"; transcript_id "MSTRG.52053.109"; exon_number "2";
chr13	StringTie	exon	75727029	75727098	1000	+	.	gene_id "MSTRG.52053"; transcript_id "MSTRG.52053.109"; exon_number "3";
chr13	StringTie	exon	75760932	75761038	1000	+	.	gene_id "MSTRG.52053"; transcript_id "MSTRG.52053.109"; exon_number "4";
chr13	StringTie	exon	75775577	75775674	1000	+	.	gene_id "MSTRG.52053"; transcript_id "MSTRG.52053.109"; exon_number "5";
chr13	StringTie	exon	75795401	75795431	1000	+	.	gene_id "MSTRG.52053"; transcript_id "MSTRG.52053.109"; exon_number "6";
chr13	StringTie	exon	75796636	75796749	1000	+	.	gene_id "MSTRG.52053"; transcript_id "MSTRG.52053.109"; exon_number "7";
chr13	StringTie	exon	75800684	75800882	1000	+	.	gene_id "MSTRG.52053"; transcript_id "MSTRG.52053.109"; exon_number "8";
chr13	StringTie	exon	75804289	75804541	1000	+	.	gene_id "MSTRG.52053"; transcript_id "MSTRG.52053.109"; exon_number "9";
chr13	StringTie	exon	75817161	75817278	1000	+	.	gene_id "MSTRG.52053"; transcript_id "MSTRG.52053.109"; exon_number "10";
chr13	StringTie	exon	75819393	75819535	1000	+	.	gene_id "MSTRG.52053"; transcript_id "MSTRG.52053.109"; exon_number "11";
chr13	StringTie	exon	75821177	75821609	1000	+	.	gene_id "MSTRG.52053"; transcript_id "MSTRG.52053.109"; exon_number "12";
chr13	StringTie	exon	75823565	75823873	1000	+	.	gene_id "MSTRG.52053"; transcript_id "MSTRG.52053.109"; exon_number "13";
chr13	StringTie	exon	75833051	75833165	1000	+	.	gene_id "MSTRG.52053"; transcript_id "MSTRG.52053.109"; exon_number "14";
chr13	StringTie	exon	75834226	75834387	1000	+	.	gene_id "MSTRG.52053"; transcript_id "MSTRG.52053.109"; exon_number "15";
chr13	StringTie	exon	75835233	75835339	1000	+	.	gene_id "MSTRG.52053"; transcript_id "MSTRG.52053.109"; exon_number "16";
chr13	StringTie	exon	75836397	75836457	1000	+	.	gene_id "MSTRG.52053"; transcript_id "MSTRG.52053.109"; exon_number "17";
chr13	StringTie	exon	75838140	75838196	1000	+	.	gene_id "MSTRG.52053"; transcript_id "MSTRG.52053.109"; exon_number "18";
chr13	StringTie	exon	75840085	75840110	1000	+	.	gene_id "MSTRG.52053"; transcript_id "MSTRG.52053.109"; exon_number "19";
chr13	StringTie	exon	75840391	75840495	1000	+	.	gene_id "MSTRG.52053"; transcript_id "MSTRG.52053.109"; exon_number "20";
chr13	StringTie	exon	75841109	75841201	1000	+	.	gene_id "MSTRG.52053"; transcript_id "MSTRG.52053.109"; exon_number "21";
chr13	StringTie	exon	75841628	75841983	1000	+	.	gene_id "MSTRG.52053"; transcript_id "MSTRG.52053.109"; exon_number "22";
chr13	StringTie	exon	75842851	75842916	1000	+	.	gene_id "MSTRG.52053"; transcript_id "MSTRG.52053.109"; exon_number "23";
chr13	StringTie	exon	75845327	75845379	1000	+	.	gene_id "MSTRG.52053"; transcript_id "MSTRG.52053.109"; exon_number "24";
chr13	StringTie	exon	75849079	75849292	1000	+	.	gene_id "MSTRG.52053"; transcript_id "MSTRG.52053.109"; exon_number "25";
chr13	StringTie	exon	75853092	75853388	1000	+	.	gene_id "MSTRG.52053"; transcript_id "MSTRG.52053.109"; exon_number "26";
chr13	StringTie	exon	75855260	75855368	1000	+	.	gene_id "MSTRG.52053"; transcript_id "MSTRG.52053.109"; exon_number "27";
chr13	StringTie	exon	75856506	75856608	1000	+	.	gene_id "MSTRG.52053"; transcript_id "MSTRG.52053.109"; exon_number "28";
chr13	StringTie	exon	75857921	75859865	1000	+	.	gene_id "MSTRG.52053"; transcript_id "MSTRG.52053.109"; exon_number "29";
chr13	StringTie	transcript	75549433	75607302	1000	+	.	gene_id "MSTRG.52053"; transcript_id "MSTRG.52053.11";
chr13	StringTie	exon	75549433	75549862	1000	+	.	gene_id "MSTRG.52053"; transcript_id "MSTRG.52053.11"; exon_number "1";
chr13	StringTie	exon	75549976	75549987	1000	+	.	gene_id "MSTRG.52053"; transcript_id "MSTRG.52053.11"; exon_number "2";
chr13	StringTie	exon	75560753	75560881	1000	+	.	gene_id "MSTRG.52053"; transcript_id "MSTRG.52053.11"; exon_number "3";
chr13	StringTie	exon	75566695	75566851	1000	+	.	gene_id "MSTRG.52053"; transcript_id "MSTRG.52053.11"; exon_number "4";
chr13	StringTie	exon	75567227	75567312	1000	+	.	gene_id "MSTRG.52053"; transcript_id "MSTRG.52053.11"; exon_number "5";
chr13	StringTie	exon	75569460	75569507	1000	+	.	gene_id "MSTRG.52053"; transcript_id "MSTRG.52053.11"; exon_number "6";
chr13	StringTie	exon	75589941	75590129	1000	+	.	gene_id "MSTRG.52053"; transcript_id "MSTRG.52053.11"; exon_number "7";
chr13	StringTie	exon	75594915	75594990	1000	+	.	gene_id "MSTRG.52053"; transcript_id "MSTRG.52053.11"; exon_number "8";
chr13	StringTie	exon	75604769	75604827	1000	+	.	gene_id "MSTRG.52053"; transcript_id "MSTRG.52053.11"; exon_number "9";
chr13	StringTie	exon	75605729	75607302	1000	+	.	gene_id "MSTRG.52053"; transcript_id "MSTRG.52053.11"; exon_number "10";
chr13	StringTie	transcript	75706015	75730293	1000	+	.	gene_id "MSTRG.52053"; transcript_id "MSTRG.52053.110";
chr13	StringTie	exon	75706015	75706269	1000	+	.	gene_id "MSTRG.52053"; transcript_id "MSTRG.52053.110"; exon_number "1";
chr13	StringTie	exon	75713182	75713252	1000	+	.	gene_id "MSTRG.52053"; transcript_id "MSTRG.52053.110"; exon_number "2";
chr13	StringTie	exon	75727029	75727098	1000	+	.	gene_id "MSTRG.52053"; transcript_id "MSTRG.52053.110"; exon_number "3";
chr13	StringTie	exon	75730113	75730293	1000	+	.	gene_id "MSTRG.52053"; transcript_id "MSTRG.52053.110"; exon_number "4";
chr13	StringTie	transcript	75706237	75781370	1000	+	.	gene_id "MSTRG.52053"; transcript_id "MSTRG.52053.111";
chr13	StringTie	exon	75706237	75706269	1000	+	.	gene_id "MSTRG.52053"; transcript_id "MSTRG.52053.111"; exon_number "1";
chr13	StringTie	exon	75713182	75713252	1000	+	.	gene_id "MSTRG.52053"; transcript_id "MSTRG.52053.111"; exon_number "2";
chr13	StringTie	exon	75727029	75727098	1000	+	.	gene_id "MSTRG.52053"; transcript_id "MSTRG.52053.111"; exon_number "3";
chr13	StringTie	exon	75760932	75761038	1000	+	.	gene_id "MSTRG.52053"; transcript_id "MSTRG.52053.111"; exon_number "4";
chr13	StringTie	exon	75780532	75781370	1000	+	.	gene_id "MSTRG.52053"; transcript_id "MSTRG.52053.111"; exon_number "5";
chr13	StringTie	transcript	75706335	75728489	1000	+	.	gene_id "MSTRG.52053"; transcript_id "MSTRG.52053.112";
chr13	StringTie	exon	75706335	75706383	1000	+	.	gene_id "MSTRG.52053"; transcript_id "MSTRG.52053.112"; exon_number "1";
chr13	StringTie	exon	75713182	75713252	1000	+	.	gene_id "MSTRG.52053"; transcript_id "MSTRG.52053.112"; exon_number "2";
chr13	StringTie	exon	75727029	75727098	1000	+	.	gene_id "MSTRG.52053"; transcript_id "MSTRG.52053.112"; exon_number "3";
chr13	StringTie	exon	75728180	75728489	1000	+	.	gene_id "MSTRG.52053"; transcript_id "MSTRG.52053.112"; exon_number "4";
chr13	StringTie	transcript	75713108	75730232	1000	+	.	gene_id "MSTRG.52053"; transcript_id "MSTRG.52053.113";
chr13	StringTie	exon	75713108	75713248	1000	+	.	gene_id "MSTRG.52053"; transcript_id "MSTRG.52053.113"; exon_number "1";
chr13	StringTie	exon	75727029	75727098	1000	+	.	gene_id "MSTRG.52053"; transcript_id "MSTRG.52053.113"; exon_number "2";
chr13	StringTie	exon	75730113	75730232	1000	+	.	gene_id "MSTRG.52053"; transcript_id "MSTRG.52053.113"; exon_number "3";
chr13	StringTie	transcript	75713225	75859861	1000	+	.	gene_id "MSTRG.52053"; transcript_id "MSTRG.52053.114";
chr13	StringTie	exon	75713225	75713248	1000	+	.	gene_id "MSTRG.52053"; transcript_id "MSTRG.52053.114"; exon_number "1";
chr13	StringTie	exon	75727029	75727098	1000	+	.	gene_id "MSTRG.52053"; transcript_id "MSTRG.52053.114"; exon_number "2";
chr13	StringTie	exon	75760932	75761038	1000	+	.	gene_id "MSTRG.52053"; transcript_id "MSTRG.52053.114"; exon_number "3";
chr13	StringTie	exon	75795401	75795431	1000	+	.	gene_id "MSTRG.52053"; transcript_id "MSTRG.52053.114"; exon_number "4";
chr13	StringTie	exon	75796636	75796749	1000	+	.	gene_id "MSTRG.52053"; transcript_id "MSTRG.52053.114"; exon_number "5";
chr13	StringTie	exon	75800684	75800882	1000	+	.	gene_id "MSTRG.52053"; transcript_id "MSTRG.52053.114"; exon_number "6";
chr13	StringTie	exon	75804289	75804541	1000	+	.	gene_id "MSTRG.52053"; transcript_id "MSTRG.52053.114"; exon_number "7";
chr13	StringTie	exon	75809154	75809183	1000	+	.	gene_id "MSTRG.52053"; transcript_id "MSTRG.52053.114"; exon_number "8";
chr13	StringTie	exon	75817161	75817278	1000	+	.	gene_id "MSTRG.52053"; transcript_id "MSTRG.52053.114"; exon_number "9";
chr13	StringTie	exon	75819393	75819535	1000	+	.	gene_id "MSTRG.52053"; transcript_id "MSTRG.52053.114"; exon_number "10";
chr13	StringTie	exon	75821177	75821609	1000	+	.	gene_id "MSTRG.52053"; transcript_id "MSTRG.52053.114"; exon_number "11";
chr13	StringTie	exon	75823565	75823873	1000	+	.	gene_id "MSTRG.52053"; transcript_id "MSTRG.52053.114"; exon_number "12";
chr13	StringTie	exon	75833051	75833165	1000	+	.	gene_id "MSTRG.52053"; transcript_id "MSTRG.52053.114"; exon_number "13";
chr13	StringTie	exon	75834226	75834387	1000	+	.	gene_id "MSTRG.52053"; transcript_id "MSTRG.52053.114"; exon_number "14";
chr13	StringTie	exon	75835233	75835339	1000	+	.	gene_id "MSTRG.52053"; transcript_id "MSTRG.52053.114"; exon_number "15";
chr13	StringTie	exon	75836397	75836457	1000	+	.	gene_id "MSTRG.52053"; transcript_id "MSTRG.52053.114"; exon_number "16";
chr13	StringTie	exon	75838140	75838196	1000	+	.	gene_id "MSTRG.52053"; transcript_id "MSTRG.52053.114"; exon_number "17";
chr13	StringTie	exon	75840085	75840110	1000	+	.	gene_id "MSTRG.52053"; transcript_id "MSTRG.52053.114"; exon_number "18";
chr13	StringTie	exon	75840391	75840495	1000	+	.	gene_id "MSTRG.52053"; transcript_id "MSTRG.52053.114"; exon_number "19";
chr13	StringTie	exon	75841109	75841201	1000	+	.	gene_id "MSTRG.52053"; transcript_id "MSTRG.52053.114"; exon_number "20";
chr13	StringTie	exon	75841628	75841983	1000	+	.	gene_id "MSTRG.52053"; transcript_id "MSTRG.52053.114"; exon_number "21";
chr13	StringTie	exon	75842851	75842916	1000	+	.	gene_id "MSTRG.52053"; transcript_id "MSTRG.52053.114"; exon_number "22";
chr13	StringTie	exon	75845327	75845379	1000	+	.	gene_id "MSTRG.52053"; transcript_id "MSTRG.52053.114"; exon_number "23";
chr13	StringTie	exon	75849079	75849292	1000	+	.	gene_id "MSTRG.52053"; transcript_id "MSTRG.52053.114"; exon_number "24";
chr13	StringTie	exon	75853092	75853388	1000	+	.	gene_id "MSTRG.52053"; transcript_id "MSTRG.52053.114"; exon_number "25";
chr13	StringTie	exon	75855260	75855368	1000	+	.	gene_id "MSTRG.52053"; transcript_id "MSTRG.52053.114"; exon_number "26";
chr13	StringTie	exon	75856506	75856608	1000	+	.	gene_id "MSTRG.52053"; transcript_id "MSTRG.52053.114"; exon_number "27";
chr13	StringTie	exon	75857921	75859861	1000	+	.	gene_id "MSTRG.52053"; transcript_id "MSTRG.52053.114"; exon_number "28";
chr13	StringTie	transcript	75755785	75780607	1000	+	.	gene_id "MSTRG.52053"; transcript_id "MSTRG.52053.115";
chr13	StringTie	exon	75755785	75755991	1000	+	.	gene_id "MSTRG.52053"; transcript_id "MSTRG.52053.115"; exon_number "1";
chr13	StringTie	exon	75760932	75761038	1000	+	.	gene_id "MSTRG.52053"; transcript_id "MSTRG.52053.115"; exon_number "2";
chr13	StringTie	exon	75780532	75780607	1000	+	.	gene_id "MSTRG.52053"; transcript_id "MSTRG.52053.115"; exon_number "3";
chr13	StringTie	transcript	75755870	75859870	1000	+	.	gene_id "MSTRG.52053"; transcript_id "MSTRG.52053.116";
chr13	StringTie	exon	75755870	75755978	1000	+	.	gene_id "MSTRG.52053"; transcript_id "MSTRG.52053.116"; exon_number "1";
chr13	StringTie	exon	75760932	75761038	1000	+	.	gene_id "MSTRG.52053"; transcript_id "MSTRG.52053.116"; exon_number "2";
chr13	StringTie	exon	75780532	75780753	1000	+	.	gene_id "MSTRG.52053"; transcript_id "MSTRG.52053.116"; exon_number "3";
chr13	StringTie	exon	75795401	75795431	1000	+	.	gene_id "MSTRG.52053"; transcript_id "MSTRG.52053.116"; exon_number "4";
chr13	StringTie	exon	75796636	75796749	1000	+	.	gene_id "MSTRG.52053"; transcript_id "MSTRG.52053.116"; exon_number "5";
chr13	StringTie	exon	75800684	75800882	1000	+	.	gene_id "MSTRG.52053"; transcript_id "MSTRG.52053.116"; exon_number "6";
chr13	StringTie	exon	75804289	75804541	1000	+	.	gene_id "MSTRG.52053"; transcript_id "MSTRG.52053.116"; exon_number "7";
chr13	StringTie	exon	75809154	75809183	1000	+	.	gene_id "MSTRG.52053"; transcript_id "MSTRG.52053.116"; exon_number "8";
chr13	StringTie	exon	75817161	75817278	1000	+	.	gene_id "MSTRG.52053"; transcript_id "MSTRG.52053.116"; exon_number "9";
chr13	StringTie	exon	75819393	75819535	1000	+	.	gene_id "MSTRG.52053"; transcript_id "MSTRG.52053.116"; exon_number "10";
chr13	StringTie	exon	75821177	75821609	1000	+	.	gene_id "MSTRG.52053"; transcript_id "MSTRG.52053.116"; exon_number "11";
chr13	StringTie	exon	75823565	75823873	1000	+	.	gene_id "MSTRG.52053"; transcript_id "MSTRG.52053.116"; exon_number "12";
chr13	StringTie	exon	75833051	75833165	1000	+	.	gene_id "MSTRG.52053"; transcript_id "MSTRG.52053.116"; exon_number "13";
chr13	StringTie	exon	75834226	75834387	1000	+	.	gene_id "MSTRG.52053"; transcript_id "MSTRG.52053.116"; exon_number "14";
chr13	StringTie	exon	75835152	75835339	1000	+	.	gene_id "MSTRG.52053"; transcript_id "MSTRG.52053.116"; exon_number "15";
chr13	StringTie	exon	75836397	75836457	1000	+	.	gene_id "MSTRG.52053"; transcript_id "MSTRG.52053.116"; exon_number "16";
chr13	StringTie	exon	75838140	75838196	1000	+	.	gene_id "MSTRG.52053"; transcript_id "MSTRG.52053.116"; exon_number "17";
chr13	StringTie	exon	75840085	75840110	1000	+	.	gene_id "MSTRG.52053"; transcript_id "MSTRG.52053.116"; exon_number "18";
chr13	StringTie	exon	75840391	75840495	1000	+	.	gene_id "MSTRG.52053"; transcript_id "MSTRG.52053.116"; exon_number "19";
chr13	StringTie	exon	75841109	75841201	1000	+	.	gene_id "MSTRG.52053"; transcript_id "MSTRG.52053.116"; exon_number "20";
chr13	StringTie	exon	75841628	75841983	1000	+	.	gene_id "MSTRG.52053"; transcript_id "MSTRG.52053.116"; exon_number "21";
chr13	StringTie	exon	75842851	75842916	1000	+	.	gene_id "MSTRG.52053"; transcript_id "MSTRG.52053.116"; exon_number "22";
chr13	StringTie	exon	75845327	75845379	1000	+	.	gene_id "MSTRG.52053"; transcript_id "MSTRG.52053.116"; exon_number "23";
chr13	StringTie	exon	75849079	75849292	1000	+	.	gene_id "MSTRG.52053"; transcript_id "MSTRG.52053.116"; exon_number "24";
chr13	StringTie	exon	75853092	75853388	1000	+	.	gene_id "MSTRG.52053"; transcript_id "MSTRG.52053.116"; exon_number "25";
chr13	StringTie	exon	75855260	75855368	1000	+	.	gene_id "MSTRG.52053"; transcript_id "MSTRG.52053.116"; exon_number "26";
chr13	StringTie	exon	75856506	75856608	1000	+	.	gene_id "MSTRG.52053"; transcript_id "MSTRG.52053.116"; exon_number "27";
chr13	StringTie	exon	75857921	75859870	1000	+	.	gene_id "MSTRG.52053"; transcript_id "MSTRG.52053.116"; exon_number "28";
chr13	StringTie	transcript	75755881	75860409	1000	+	.	gene_id "MSTRG.52053"; transcript_id "MSTRG.52053.117";
chr13	StringTie	exon	75755881	75755991	1000	+	.	gene_id "MSTRG.52053"; transcript_id "MSTRG.52053.117"; exon_number "1";
chr13	StringTie	exon	75760932	75761038	1000	+	.	gene_id "MSTRG.52053"; transcript_id "MSTRG.52053.117"; exon_number "2";
chr13	StringTie	exon	75775577	75775674	1000	+	.	gene_id "MSTRG.52053"; transcript_id "MSTRG.52053.117"; exon_number "3";
chr13	StringTie	exon	75795401	75795431	1000	+	.	gene_id "MSTRG.52053"; transcript_id "MSTRG.52053.117"; exon_number "4";
chr13	StringTie	exon	75796636	75796749	1000	+	.	gene_id "MSTRG.52053"; transcript_id "MSTRG.52053.117"; exon_number "5";
chr13	StringTie	exon	75800684	75800882	1000	+	.	gene_id "MSTRG.52053"; transcript_id "MSTRG.52053.117"; exon_number "6";
chr13	StringTie	exon	75804289	75804541	1000	+	.	gene_id "MSTRG.52053"; transcript_id "MSTRG.52053.117"; exon_number "7";
chr13	StringTie	exon	75809154	75809183	1000	+	.	gene_id "MSTRG.52053"; transcript_id "MSTRG.52053.117"; exon_number "8";
chr13	StringTie	exon	75817161	75817278	1000	+	.	gene_id "MSTRG.52053"; transcript_id "MSTRG.52053.117"; exon_number "9";
chr13	StringTie	exon	75819393	75819535	1000	+	.	gene_id "MSTRG.52053"; transcript_id "MSTRG.52053.117"; exon_number "10";
chr13	StringTie	exon	75821177	75821609	1000	+	.	gene_id "MSTRG.52053"; transcript_id "MSTRG.52053.117"; exon_number "11";
chr13	StringTie	exon	75823565	75823873	1000	+	.	gene_id "MSTRG.52053"; transcript_id "MSTRG.52053.117"; exon_number "12";
chr13	StringTie	exon	75833051	75833165	1000	+	.	gene_id "MSTRG.52053"; transcript_id "MSTRG.52053.117"; exon_number "13";
chr13	StringTie	exon	75834226	75834387	1000	+	.	gene_id "MSTRG.52053"; transcript_id "MSTRG.52053.117"; exon_number "14";
chr13	StringTie	exon	75835152	75835339	1000	+	.	gene_id "MSTRG.52053"; transcript_id "MSTRG.52053.117"; exon_number "15";
chr13	StringTie	exon	75836397	75836457	1000	+	.	gene_id "MSTRG.52053"; transcript_id "MSTRG.52053.117"; exon_number "16";
chr13	StringTie	exon	75838140	75838196	1000	+	.	gene_id "MSTRG.52053"; transcript_id "MSTRG.52053.117"; exon_number "17";
chr13	StringTie	exon	75840085	75840110	1000	+	.	gene_id "MSTRG.52053"; transcript_id "MSTRG.52053.117"; exon_number "18";
chr13	StringTie	exon	75840391	75840495	1000	+	.	gene_id "MSTRG.52053"; transcript_id "MSTRG.52053.117"; exon_number "19";
chr13	StringTie	exon	75841109	75841201	1000	+	.	gene_id "MSTRG.52053"; transcript_id "MSTRG.52053.117"; exon_number "20";
chr13	StringTie	exon	75841628	75841983	1000	+	.	gene_id "MSTRG.52053"; transcript_id "MSTRG.52053.117"; exon_number "21";
chr13	StringTie	exon	75842851	75842916	1000	+	.	gene_id "MSTRG.52053"; transcript_id "MSTRG.52053.117"; exon_number "22";
chr13	StringTie	exon	75845327	75845379	1000	+	.	gene_id "MSTRG.52053"; transcript_id "MSTRG.52053.117"; exon_number "23";
chr13	StringTie	exon	75849079	75849292	1000	+	.	gene_id "MSTRG.52053"; transcript_id "MSTRG.52053.117"; exon_number "24";
chr13	StringTie	exon	75853092	75853388	1000	+	.	gene_id "MSTRG.52053"; transcript_id "MSTRG.52053.117"; exon_number "25";
chr13	StringTie	exon	75855260	75855368	1000	+	.	gene_id "MSTRG.52053"; transcript_id "MSTRG.52053.117"; exon_number "26";
chr13	StringTie	exon	75856506	75856608	1000	+	.	gene_id "MSTRG.52053"; transcript_id "MSTRG.52053.117"; exon_number "27";
chr13	StringTie	exon	75857921	75860409	1000	+	.	gene_id "MSTRG.52053"; transcript_id "MSTRG.52053.117"; exon_number "28";
chr13	StringTie	transcript	75759926	75861519	1000	+	.	gene_id "MSTRG.52053"; transcript_id "MSTRG.52053.118";
chr13	StringTie	exon	75759926	75760429	1000	+	.	gene_id "MSTRG.52053"; transcript_id "MSTRG.52053.118"; exon_number "1";
chr13	StringTie	exon	75760932	75761038	1000	+	.	gene_id "MSTRG.52053"; transcript_id "MSTRG.52053.118"; exon_number "2";
chr13	StringTie	exon	75786569	75789087	1000	+	.	gene_id "MSTRG.52053"; transcript_id "MSTRG.52053.118"; exon_number "3";
chr13	StringTie	exon	75795401	75795431	1000	+	.	gene_id "MSTRG.52053"; transcript_id "MSTRG.52053.118"; exon_number "4";
chr13	StringTie	exon	75796636	75796749	1000	+	.	gene_id "MSTRG.52053"; transcript_id "MSTRG.52053.118"; exon_number "5";
chr13	StringTie	exon	75800684	75800882	1000	+	.	gene_id "MSTRG.52053"; transcript_id "MSTRG.52053.118"; exon_number "6";
chr13	StringTie	exon	75804289	75804541	1000	+	.	gene_id "MSTRG.52053"; transcript_id "MSTRG.52053.118"; exon_number "7";
chr13	StringTie	exon	75817161	75817278	1000	+	.	gene_id "MSTRG.52053"; transcript_id "MSTRG.52053.118"; exon_number "8";
chr13	StringTie	exon	75819393	75819535	1000	+	.	gene_id "MSTRG.52053"; transcript_id "MSTRG.52053.118"; exon_number "9";
chr13	StringTie	exon	75821177	75821609	1000	+	.	gene_id "MSTRG.52053"; transcript_id "MSTRG.52053.118"; exon_number "10";
chr13	StringTie	exon	75823565	75823873	1000	+	.	gene_id "MSTRG.52053"; transcript_id "MSTRG.52053.118"; exon_number "11";
chr13	StringTie	exon	75833051	75833165	1000	+	.	gene_id "MSTRG.52053"; transcript_id "MSTRG.52053.118"; exon_number "12";
chr13	StringTie	exon	75834226	75834387	1000	+	.	gene_id "MSTRG.52053"; transcript_id "MSTRG.52053.118"; exon_number "13";
chr13	StringTie	exon	75835233	75835339	1000	+	.	gene_id "MSTRG.52053"; transcript_id "MSTRG.52053.118"; exon_number "14";
chr13	StringTie	exon	75836397	75836457	1000	+	.	gene_id "MSTRG.52053"; transcript_id "MSTRG.52053.118"; exon_number "15";
chr13	StringTie	exon	75838140	75838196	1000	+	.	gene_id "MSTRG.52053"; transcript_id "MSTRG.52053.118"; exon_number "16";
chr13	StringTie	exon	75840085	75840110	1000	+	.	gene_id "MSTRG.52053"; transcript_id "MSTRG.52053.118"; exon_number "17";
chr13	StringTie	exon	75840391	75840495	1000	+	.	gene_id "MSTRG.52053"; transcript_id "MSTRG.52053.118"; exon_number "18";
chr13	StringTie	exon	75841109	75841201	1000	+	.	gene_id "MSTRG.52053"; transcript_id "MSTRG.52053.118"; exon_number "19";
chr13	StringTie	exon	75841628	75841983	1000	+	.	gene_id "MSTRG.52053"; transcript_id "MSTRG.52053.118"; exon_number "20";
chr13	StringTie	exon	75842851	75842916	1000	+	.	gene_id "MSTRG.52053"; transcript_id "MSTRG.52053.118"; exon_number "21";
chr13	StringTie	exon	75845327	75845379	1000	+	.	gene_id "MSTRG.52053"; transcript_id "MSTRG.52053.118"; exon_number "22";
chr13	StringTie	exon	75849079	75849292	1000	+	.	gene_id "MSTRG.52053"; transcript_id "MSTRG.52053.118"; exon_number "23";
chr13	StringTie	exon	75853092	75853388	1000	+	.	gene_id "MSTRG.52053"; transcript_id "MSTRG.52053.118"; exon_number "24";
chr13	StringTie	exon	75855260	75855368	1000	+	.	gene_id "MSTRG.52053"; transcript_id "MSTRG.52053.118"; exon_number "25";
chr13	StringTie	exon	75856506	75856608	1000	+	.	gene_id "MSTRG.52053"; transcript_id "MSTRG.52053.118"; exon_number "26";
chr13	StringTie	exon	75857921	75861519	1000	+	.	gene_id "MSTRG.52053"; transcript_id "MSTRG.52053.118"; exon_number "27";
chr13	StringTie	transcript	75760261	75859874	1000	+	.	gene_id "MSTRG.52053"; transcript_id "MSTRG.52053.119";
chr13	StringTie	exon	75760261	75761038	1000	+	.	gene_id "MSTRG.52053"; transcript_id "MSTRG.52053.119"; exon_number "1";
chr13	StringTie	exon	75765797	75767792	1000	+	.	gene_id "MSTRG.52053"; transcript_id "MSTRG.52053.119"; exon_number "2";
chr13	StringTie	exon	75795401	75795431	1000	+	.	gene_id "MSTRG.52053"; transcript_id "MSTRG.52053.119"; exon_number "3";
chr13	StringTie	exon	75796636	75796749	1000	+	.	gene_id "MSTRG.52053"; transcript_id "MSTRG.52053.119"; exon_number "4";
chr13	StringTie	exon	75800684	75800882	1000	+	.	gene_id "MSTRG.52053"; transcript_id "MSTRG.52053.119"; exon_number "5";
chr13	StringTie	exon	75804289	75804541	1000	+	.	gene_id "MSTRG.52053"; transcript_id "MSTRG.52053.119"; exon_number "6";
chr13	StringTie	exon	75809154	75809183	1000	+	.	gene_id "MSTRG.52053"; transcript_id "MSTRG.52053.119"; exon_number "7";
chr13	StringTie	exon	75817161	75817278	1000	+	.	gene_id "MSTRG.52053"; transcript_id "MSTRG.52053.119"; exon_number "8";
chr13	StringTie	exon	75819393	75819535	1000	+	.	gene_id "MSTRG.52053"; transcript_id "MSTRG.52053.119"; exon_number "9";
chr13	StringTie	exon	75821177	75821609	1000	+	.	gene_id "MSTRG.52053"; transcript_id "MSTRG.52053.119"; exon_number "10";
chr13	StringTie	exon	75823565	75823873	1000	+	.	gene_id "MSTRG.52053"; transcript_id "MSTRG.52053.119"; exon_number "11";
chr13	StringTie	exon	75833051	75833165	1000	+	.	gene_id "MSTRG.52053"; transcript_id "MSTRG.52053.119"; exon_number "12";
chr13	StringTie	exon	75834226	75834387	1000	+	.	gene_id "MSTRG.52053"; transcript_id "MSTRG.52053.119"; exon_number "13";
chr13	StringTie	exon	75835152	75835339	1000	+	.	gene_id "MSTRG.52053"; transcript_id "MSTRG.52053.119"; exon_number "14";
chr13	StringTie	exon	75836397	75836457	1000	+	.	gene_id "MSTRG.52053"; transcript_id "MSTRG.52053.119"; exon_number "15";
chr13	StringTie	exon	75838140	75838196	1000	+	.	gene_id "MSTRG.52053"; transcript_id "MSTRG.52053.119"; exon_number "16";
chr13	StringTie	exon	75840085	75840110	1000	+	.	gene_id "MSTRG.52053"; transcript_id "MSTRG.52053.119"; exon_number "17";
chr13	StringTie	exon	75840391	75840495	1000	+	.	gene_id "MSTRG.52053"; transcript_id "MSTRG.52053.119"; exon_number "18";
chr13	StringTie	exon	75841109	75841201	1000	+	.	gene_id "MSTRG.52053"; transcript_id "MSTRG.52053.119"; exon_number "19";
chr13	StringTie	exon	75841628	75841983	1000	+	.	gene_id "MSTRG.52053"; transcript_id "MSTRG.52053.119"; exon_number "20";
chr13	StringTie	exon	75842851	75842916	1000	+	.	gene_id "MSTRG.52053"; transcript_id "MSTRG.52053.119"; exon_number "21";
chr13	StringTie	exon	75845327	75845379	1000	+	.	gene_id "MSTRG.52053"; transcript_id "MSTRG.52053.119"; exon_number "22";
chr13	StringTie	exon	75849079	75849292	1000	+	.	gene_id "MSTRG.52053"; transcript_id "MSTRG.52053.119"; exon_number "23";
chr13	StringTie	exon	75853092	75853388	1000	+	.	gene_id "MSTRG.52053"; transcript_id "MSTRG.52053.119"; exon_number "24";
chr13	StringTie	exon	75855260	75855368	1000	+	.	gene_id "MSTRG.52053"; transcript_id "MSTRG.52053.119"; exon_number "25";
chr13	StringTie	exon	75856506	75856608	1000	+	.	gene_id "MSTRG.52053"; transcript_id "MSTRG.52053.119"; exon_number "26";
chr13	StringTie	exon	75857921	75859874	1000	+	.	gene_id "MSTRG.52053"; transcript_id "MSTRG.52053.119"; exon_number "27";
chr13	StringTie	transcript	75549433	75859935	1000	+	.	gene_id "MSTRG.52053"; transcript_id "MSTRG.52053.12";
chr13	StringTie	exon	75549433	75549987	1000	+	.	gene_id "MSTRG.52053"; transcript_id "MSTRG.52053.12"; exon_number "1";
chr13	StringTie	exon	75560753	75560881	1000	+	.	gene_id "MSTRG.52053"; transcript_id "MSTRG.52053.12"; exon_number "2";
chr13	StringTie	exon	75566695	75566851	1000	+	.	gene_id "MSTRG.52053"; transcript_id "MSTRG.52053.12"; exon_number "3";
chr13	StringTie	exon	75567227	75567312	1000	+	.	gene_id "MSTRG.52053"; transcript_id "MSTRG.52053.12"; exon_number "4";
chr13	StringTie	exon	75569460	75569507	1000	+	.	gene_id "MSTRG.52053"; transcript_id "MSTRG.52053.12"; exon_number "5";
chr13	StringTie	exon	75594915	75594990	1000	+	.	gene_id "MSTRG.52053"; transcript_id "MSTRG.52053.12"; exon_number "6";
chr13	StringTie	exon	75621763	75621868	1000	+	.	gene_id "MSTRG.52053"; transcript_id "MSTRG.52053.12"; exon_number "7";
chr13	StringTie	exon	75623271	75623320	1000	+	.	gene_id "MSTRG.52053"; transcript_id "MSTRG.52053.12"; exon_number "8";
chr13	StringTie	exon	75713182	75713252	1000	+	.	gene_id "MSTRG.52053"; transcript_id "MSTRG.52053.12"; exon_number "9";
chr13	StringTie	exon	75727029	75727098	1000	+	.	gene_id "MSTRG.52053"; transcript_id "MSTRG.52053.12"; exon_number "10";
chr13	StringTie	exon	75760932	75761038	1000	+	.	gene_id "MSTRG.52053"; transcript_id "MSTRG.52053.12"; exon_number "11";
chr13	StringTie	exon	75795401	75795431	1000	+	.	gene_id "MSTRG.52053"; transcript_id "MSTRG.52053.12"; exon_number "12";
chr13	StringTie	exon	75796636	75796749	1000	+	.	gene_id "MSTRG.52053"; transcript_id "MSTRG.52053.12"; exon_number "13";
chr13	StringTie	exon	75800684	75800882	1000	+	.	gene_id "MSTRG.52053"; transcript_id "MSTRG.52053.12"; exon_number "14";
chr13	StringTie	exon	75804289	75804541	1000	+	.	gene_id "MSTRG.52053"; transcript_id "MSTRG.52053.12"; exon_number "15";
chr13	StringTie	exon	75805479	75805760	1000	+	.	gene_id "MSTRG.52053"; transcript_id "MSTRG.52053.12"; exon_number "16";
chr13	StringTie	exon	75807480	75808199	1000	+	.	gene_id "MSTRG.52053"; transcript_id "MSTRG.52053.12"; exon_number "17";
chr13	StringTie	exon	75809154	75809183	1000	+	.	gene_id "MSTRG.52053"; transcript_id "MSTRG.52053.12"; exon_number "18";
chr13	StringTie	exon	75817161	75817278	1000	+	.	gene_id "MSTRG.52053"; transcript_id "MSTRG.52053.12"; exon_number "19";
chr13	StringTie	exon	75819393	75819535	1000	+	.	gene_id "MSTRG.52053"; transcript_id "MSTRG.52053.12"; exon_number "20";
chr13	StringTie	exon	75821177	75821609	1000	+	.	gene_id "MSTRG.52053"; transcript_id "MSTRG.52053.12"; exon_number "21";
chr13	StringTie	exon	75823565	75823873	1000	+	.	gene_id "MSTRG.52053"; transcript_id "MSTRG.52053.12"; exon_number "22";
chr13	StringTie	exon	75833051	75833165	1000	+	.	gene_id "MSTRG.52053"; transcript_id "MSTRG.52053.12"; exon_number "23";
chr13	StringTie	exon	75834226	75834387	1000	+	.	gene_id "MSTRG.52053"; transcript_id "MSTRG.52053.12"; exon_number "24";
chr13	StringTie	exon	75835233	75835339	1000	+	.	gene_id "MSTRG.52053"; transcript_id "MSTRG.52053.12"; exon_number "25";
chr13	StringTie	exon	75836397	75836457	1000	+	.	gene_id "MSTRG.52053"; transcript_id "MSTRG.52053.12"; exon_number "26";
chr13	StringTie	exon	75838140	75838196	1000	+	.	gene_id "MSTRG.52053"; transcript_id "MSTRG.52053.12"; exon_number "27";
chr13	StringTie	exon	75840085	75840110	1000	+	.	gene_id "MSTRG.52053"; transcript_id "MSTRG.52053.12"; exon_number "28";
chr13	StringTie	exon	75840391	75840495	1000	+	.	gene_id "MSTRG.52053"; transcript_id "MSTRG.52053.12"; exon_number "29";
chr13	StringTie	exon	75841109	75841201	1000	+	.	gene_id "MSTRG.52053"; transcript_id "MSTRG.52053.12"; exon_number "30";
chr13	StringTie	exon	75841628	75841983	1000	+	.	gene_id "MSTRG.52053"; transcript_id "MSTRG.52053.12"; exon_number "31";
chr13	StringTie	exon	75842851	75842916	1000	+	.	gene_id "MSTRG.52053"; transcript_id "MSTRG.52053.12"; exon_number "32";
chr13	StringTie	exon	75845327	75845379	1000	+	.	gene_id "MSTRG.52053"; transcript_id "MSTRG.52053.12"; exon_number "33";
chr13	StringTie	exon	75849079	75849292	1000	+	.	gene_id "MSTRG.52053"; transcript_id "MSTRG.52053.12"; exon_number "34";
chr13	StringTie	exon	75853092	75853388	1000	+	.	gene_id "MSTRG.52053"; transcript_id "MSTRG.52053.12"; exon_number "35";
chr13	StringTie	exon	75855260	75855368	1000	+	.	gene_id "MSTRG.52053"; transcript_id "MSTRG.52053.12"; exon_number "36";
chr13	StringTie	exon	75856506	75856608	1000	+	.	gene_id "MSTRG.52053"; transcript_id "MSTRG.52053.12"; exon_number "37";
chr13	StringTie	exon	75857921	75859935	1000	+	.	gene_id "MSTRG.52053"; transcript_id "MSTRG.52053.12"; exon_number "38";
chr13	StringTie	transcript	75760265	75858684	1000	+	.	gene_id "MSTRG.52053"; transcript_id "MSTRG.52053.120";
chr13	StringTie	exon	75760265	75760559	1000	+	.	gene_id "MSTRG.52053"; transcript_id "MSTRG.52053.120"; exon_number "1";
chr13	StringTie	exon	75760932	75761038	1000	+	.	gene_id "MSTRG.52053"; transcript_id "MSTRG.52053.120"; exon_number "2";
chr13	StringTie	exon	75795401	75795431	1000	+	.	gene_id "MSTRG.52053"; transcript_id "MSTRG.52053.120"; exon_number "3";
chr13	StringTie	exon	75796636	75796749	1000	+	.	gene_id "MSTRG.52053"; transcript_id "MSTRG.52053.120"; exon_number "4";
chr13	StringTie	exon	75800684	75800882	1000	+	.	gene_id "MSTRG.52053"; transcript_id "MSTRG.52053.120"; exon_number "5";
chr13	StringTie	exon	75804289	75804541	1000	+	.	gene_id "MSTRG.52053"; transcript_id "MSTRG.52053.120"; exon_number "6";
chr13	StringTie	exon	75809154	75809183	1000	+	.	gene_id "MSTRG.52053"; transcript_id "MSTRG.52053.120"; exon_number "7";
chr13	StringTie	exon	75817161	75817278	1000	+	.	gene_id "MSTRG.52053"; transcript_id "MSTRG.52053.120"; exon_number "8";
chr13	StringTie	exon	75819393	75819535	1000	+	.	gene_id "MSTRG.52053"; transcript_id "MSTRG.52053.120"; exon_number "9";
chr13	StringTie	exon	75821177	75821609	1000	+	.	gene_id "MSTRG.52053"; transcript_id "MSTRG.52053.120"; exon_number "10";
chr13	StringTie	exon	75823565	75823873	1000	+	.	gene_id "MSTRG.52053"; transcript_id "MSTRG.52053.120"; exon_number "11";
chr13	StringTie	exon	75833051	75833165	1000	+	.	gene_id "MSTRG.52053"; transcript_id "MSTRG.52053.120"; exon_number "12";
chr13	StringTie	exon	75834226	75834387	1000	+	.	gene_id "MSTRG.52053"; transcript_id "MSTRG.52053.120"; exon_number "13";
chr13	StringTie	exon	75835164	75835339	1000	+	.	gene_id "MSTRG.52053"; transcript_id "MSTRG.52053.120"; exon_number "14";
chr13	StringTie	exon	75836397	75836457	1000	+	.	gene_id "MSTRG.52053"; transcript_id "MSTRG.52053.120"; exon_number "15";
chr13	StringTie	exon	75838140	75838196	1000	+	.	gene_id "MSTRG.52053"; transcript_id "MSTRG.52053.120"; exon_number "16";
chr13	StringTie	exon	75840085	75840110	1000	+	.	gene_id "MSTRG.52053"; transcript_id "MSTRG.52053.120"; exon_number "17";
chr13	StringTie	exon	75840391	75840495	1000	+	.	gene_id "MSTRG.52053"; transcript_id "MSTRG.52053.120"; exon_number "18";
chr13	StringTie	exon	75841109	75841201	1000	+	.	gene_id "MSTRG.52053"; transcript_id "MSTRG.52053.120"; exon_number "19";
chr13	StringTie	exon	75841628	75841983	1000	+	.	gene_id "MSTRG.52053"; transcript_id "MSTRG.52053.120"; exon_number "20";
chr13	StringTie	exon	75842851	75842916	1000	+	.	gene_id "MSTRG.52053"; transcript_id "MSTRG.52053.120"; exon_number "21";
chr13	StringTie	exon	75845327	75845379	1000	+	.	gene_id "MSTRG.52053"; transcript_id "MSTRG.52053.120"; exon_number "22";
chr13	StringTie	exon	75849079	75849292	1000	+	.	gene_id "MSTRG.52053"; transcript_id "MSTRG.52053.120"; exon_number "23";
chr13	StringTie	exon	75853092	75853388	1000	+	.	gene_id "MSTRG.52053"; transcript_id "MSTRG.52053.120"; exon_number "24";
chr13	StringTie	exon	75855260	75855368	1000	+	.	gene_id "MSTRG.52053"; transcript_id "MSTRG.52053.120"; exon_number "25";
chr13	StringTie	exon	75856506	75856608	1000	+	.	gene_id "MSTRG.52053"; transcript_id "MSTRG.52053.120"; exon_number "26";
chr13	StringTie	exon	75857921	75858684	1000	+	.	gene_id "MSTRG.52053"; transcript_id "MSTRG.52053.120"; exon_number "27";
chr13	StringTie	transcript	75760306	75859998	1000	+	.	gene_id "MSTRG.52053"; transcript_id "MSTRG.52053.121";
chr13	StringTie	exon	75760306	75760429	1000	+	.	gene_id "MSTRG.52053"; transcript_id "MSTRG.52053.121"; exon_number "1";
chr13	StringTie	exon	75760932	75761038	1000	+	.	gene_id "MSTRG.52053"; transcript_id "MSTRG.52053.121"; exon_number "2";
chr13	StringTie	exon	75795401	75795431	1000	+	.	gene_id "MSTRG.52053"; transcript_id "MSTRG.52053.121"; exon_number "3";
chr13	StringTie	exon	75796636	75796749	1000	+	.	gene_id "MSTRG.52053"; transcript_id "MSTRG.52053.121"; exon_number "4";
chr13	StringTie	exon	75800684	75800882	1000	+	.	gene_id "MSTRG.52053"; transcript_id "MSTRG.52053.121"; exon_number "5";
chr13	StringTie	exon	75804289	75804541	1000	+	.	gene_id "MSTRG.52053"; transcript_id "MSTRG.52053.121"; exon_number "6";
chr13	StringTie	exon	75817161	75817278	1000	+	.	gene_id "MSTRG.52053"; transcript_id "MSTRG.52053.121"; exon_number "7";
chr13	StringTie	exon	75819393	75819535	1000	+	.	gene_id "MSTRG.52053"; transcript_id "MSTRG.52053.121"; exon_number "8";
chr13	StringTie	exon	75821177	75821609	1000	+	.	gene_id "MSTRG.52053"; transcript_id "MSTRG.52053.121"; exon_number "9";
chr13	StringTie	exon	75823565	75823873	1000	+	.	gene_id "MSTRG.52053"; transcript_id "MSTRG.52053.121"; exon_number "10";
chr13	StringTie	exon	75833051	75833165	1000	+	.	gene_id "MSTRG.52053"; transcript_id "MSTRG.52053.121"; exon_number "11";
chr13	StringTie	exon	75834226	75834387	1000	+	.	gene_id "MSTRG.52053"; transcript_id "MSTRG.52053.121"; exon_number "12";
chr13	StringTie	exon	75835152	75835339	1000	+	.	gene_id "MSTRG.52053"; transcript_id "MSTRG.52053.121"; exon_number "13";
chr13	StringTie	exon	75836397	75836457	1000	+	.	gene_id "MSTRG.52053"; transcript_id "MSTRG.52053.121"; exon_number "14";
chr13	StringTie	exon	75840085	75840110	1000	+	.	gene_id "MSTRG.52053"; transcript_id "MSTRG.52053.121"; exon_number "15";
chr13	StringTie	exon	75840391	75840495	1000	+	.	gene_id "MSTRG.52053"; transcript_id "MSTRG.52053.121"; exon_number "16";
chr13	StringTie	exon	75841109	75841201	1000	+	.	gene_id "MSTRG.52053"; transcript_id "MSTRG.52053.121"; exon_number "17";
chr13	StringTie	exon	75841628	75841983	1000	+	.	gene_id "MSTRG.52053"; transcript_id "MSTRG.52053.121"; exon_number "18";
chr13	StringTie	exon	75842851	75842916	1000	+	.	gene_id "MSTRG.52053"; transcript_id "MSTRG.52053.121"; exon_number "19";
chr13	StringTie	exon	75845327	75845379	1000	+	.	gene_id "MSTRG.52053"; transcript_id "MSTRG.52053.121"; exon_number "20";
chr13	StringTie	exon	75849079	75849292	1000	+	.	gene_id "MSTRG.52053"; transcript_id "MSTRG.52053.121"; exon_number "21";
chr13	StringTie	exon	75853092	75853388	1000	+	.	gene_id "MSTRG.52053"; transcript_id "MSTRG.52053.121"; exon_number "22";
chr13	StringTie	exon	75855260	75855368	1000	+	.	gene_id "MSTRG.52053"; transcript_id "MSTRG.52053.121"; exon_number "23";
chr13	StringTie	exon	75856506	75856608	1000	+	.	gene_id "MSTRG.52053"; transcript_id "MSTRG.52053.121"; exon_number "24";
chr13	StringTie	exon	75857921	75859998	1000	+	.	gene_id "MSTRG.52053"; transcript_id "MSTRG.52053.121"; exon_number "25";
chr13	StringTie	transcript	75760341	75780734	1000	+	.	gene_id "MSTRG.52053"; transcript_id "MSTRG.52053.122";
chr13	StringTie	exon	75760341	75760665	1000	+	.	gene_id "MSTRG.52053"; transcript_id "MSTRG.52053.122"; exon_number "1";
chr13	StringTie	exon	75760932	75761038	1000	+	.	gene_id "MSTRG.52053"; transcript_id "MSTRG.52053.122"; exon_number "2";
chr13	StringTie	exon	75780532	75780734	1000	+	.	gene_id "MSTRG.52053"; transcript_id "MSTRG.52053.122"; exon_number "3";
chr13	StringTie	transcript	75760356	75765517	1000	+	.	gene_id "MSTRG.52053"; transcript_id "MSTRG.52053.123";
chr13	StringTie	exon	75760356	75760665	1000	+	.	gene_id "MSTRG.52053"; transcript_id "MSTRG.52053.123"; exon_number "1";
chr13	StringTie	exon	75760932	75761038	1000	+	.	gene_id "MSTRG.52053"; transcript_id "MSTRG.52053.123"; exon_number "2";
chr13	StringTie	exon	75765391	75765517	1000	+	.	gene_id "MSTRG.52053"; transcript_id "MSTRG.52053.123"; exon_number "3";
chr13	StringTie	transcript	75760367	75859785	1000	+	.	gene_id "MSTRG.52053"; transcript_id "MSTRG.52053.124";
chr13	StringTie	exon	75760367	75760429	1000	+	.	gene_id "MSTRG.52053"; transcript_id "MSTRG.52053.124"; exon_number "1";
chr13	StringTie	exon	75760932	75761038	1000	+	.	gene_id "MSTRG.52053"; transcript_id "MSTRG.52053.124"; exon_number "2";
chr13	StringTie	exon	75795401	75795431	1000	+	.	gene_id "MSTRG.52053"; transcript_id "MSTRG.52053.124"; exon_number "3";
chr13	StringTie	exon	75796636	75796749	1000	+	.	gene_id "MSTRG.52053"; transcript_id "MSTRG.52053.124"; exon_number "4";
chr13	StringTie	exon	75800684	75800882	1000	+	.	gene_id "MSTRG.52053"; transcript_id "MSTRG.52053.124"; exon_number "5";
chr13	StringTie	exon	75804289	75804541	1000	+	.	gene_id "MSTRG.52053"; transcript_id "MSTRG.52053.124"; exon_number "6";
chr13	StringTie	exon	75817161	75817278	1000	+	.	gene_id "MSTRG.52053"; transcript_id "MSTRG.52053.124"; exon_number "7";
chr13	StringTie	exon	75819393	75819535	1000	+	.	gene_id "MSTRG.52053"; transcript_id "MSTRG.52053.124"; exon_number "8";
chr13	StringTie	exon	75821177	75821609	1000	+	.	gene_id "MSTRG.52053"; transcript_id "MSTRG.52053.124"; exon_number "9";
chr13	StringTie	exon	75823565	75823873	1000	+	.	gene_id "MSTRG.52053"; transcript_id "MSTRG.52053.124"; exon_number "10";
chr13	StringTie	exon	75833051	75833165	1000	+	.	gene_id "MSTRG.52053"; transcript_id "MSTRG.52053.124"; exon_number "11";
chr13	StringTie	exon	75834226	75834387	1000	+	.	gene_id "MSTRG.52053"; transcript_id "MSTRG.52053.124"; exon_number "12";
chr13	StringTie	exon	75835233	75835339	1000	+	.	gene_id "MSTRG.52053"; transcript_id "MSTRG.52053.124"; exon_number "13";
chr13	StringTie	exon	75836397	75836457	1000	+	.	gene_id "MSTRG.52053"; transcript_id "MSTRG.52053.124"; exon_number "14";
chr13	StringTie	exon	75838140	75838196	1000	+	.	gene_id "MSTRG.52053"; transcript_id "MSTRG.52053.124"; exon_number "15";
chr13	StringTie	exon	75840085	75840110	1000	+	.	gene_id "MSTRG.52053"; transcript_id "MSTRG.52053.124"; exon_number "16";
chr13	StringTie	exon	75840391	75840495	1000	+	.	gene_id "MSTRG.52053"; transcript_id "MSTRG.52053.124"; exon_number "17";
chr13	StringTie	exon	75841109	75841201	1000	+	.	gene_id "MSTRG.52053"; transcript_id "MSTRG.52053.124"; exon_number "18";
chr13	StringTie	exon	75841628	75841983	1000	+	.	gene_id "MSTRG.52053"; transcript_id "MSTRG.52053.124"; exon_number "19";
chr13	StringTie	exon	75842851	75842916	1000	+	.	gene_id "MSTRG.52053"; transcript_id "MSTRG.52053.124"; exon_number "20";
chr13	StringTie	exon	75845327	75845379	1000	+	.	gene_id "MSTRG.52053"; transcript_id "MSTRG.52053.124"; exon_number "21";
chr13	StringTie	exon	75849079	75849292	1000	+	.	gene_id "MSTRG.52053"; transcript_id "MSTRG.52053.124"; exon_number "22";
chr13	StringTie	exon	75853092	75853388	1000	+	.	gene_id "MSTRG.52053"; transcript_id "MSTRG.52053.124"; exon_number "23";
chr13	StringTie	exon	75855260	75855368	1000	+	.	gene_id "MSTRG.52053"; transcript_id "MSTRG.52053.124"; exon_number "24";
chr13	StringTie	exon	75856506	75856608	1000	+	.	gene_id "MSTRG.52053"; transcript_id "MSTRG.52053.124"; exon_number "25";
chr13	StringTie	exon	75857921	75859785	1000	+	.	gene_id "MSTRG.52053"; transcript_id "MSTRG.52053.124"; exon_number "26";
chr13	StringTie	transcript	75760367	75859961	1000	+	.	gene_id "MSTRG.52053"; transcript_id "MSTRG.52053.125";
chr13	StringTie	exon	75760367	75760429	1000	+	.	gene_id "MSTRG.52053"; transcript_id "MSTRG.52053.125"; exon_number "1";
chr13	StringTie	exon	75760932	75761038	1000	+	.	gene_id "MSTRG.52053"; transcript_id "MSTRG.52053.125"; exon_number "2";
chr13	StringTie	exon	75795401	75795431	1000	+	.	gene_id "MSTRG.52053"; transcript_id "MSTRG.52053.125"; exon_number "3";
chr13	StringTie	exon	75796636	75796749	1000	+	.	gene_id "MSTRG.52053"; transcript_id "MSTRG.52053.125"; exon_number "4";
chr13	StringTie	exon	75800684	75800882	1000	+	.	gene_id "MSTRG.52053"; transcript_id "MSTRG.52053.125"; exon_number "5";
chr13	StringTie	exon	75804289	75804541	1000	+	.	gene_id "MSTRG.52053"; transcript_id "MSTRG.52053.125"; exon_number "6";
chr13	StringTie	exon	75809154	75809183	1000	+	.	gene_id "MSTRG.52053"; transcript_id "MSTRG.52053.125"; exon_number "7";
chr13	StringTie	exon	75817161	75817278	1000	+	.	gene_id "MSTRG.52053"; transcript_id "MSTRG.52053.125"; exon_number "8";
chr13	StringTie	exon	75819393	75819535	1000	+	.	gene_id "MSTRG.52053"; transcript_id "MSTRG.52053.125"; exon_number "9";
chr13	StringTie	exon	75821177	75821609	1000	+	.	gene_id "MSTRG.52053"; transcript_id "MSTRG.52053.125"; exon_number "10";
chr13	StringTie	exon	75823565	75823873	1000	+	.	gene_id "MSTRG.52053"; transcript_id "MSTRG.52053.125"; exon_number "11";
chr13	StringTie	exon	75833051	75833165	1000	+	.	gene_id "MSTRG.52053"; transcript_id "MSTRG.52053.125"; exon_number "12";
chr13	StringTie	exon	75834226	75834387	1000	+	.	gene_id "MSTRG.52053"; transcript_id "MSTRG.52053.125"; exon_number "13";
chr13	StringTie	exon	75835233	75835339	1000	+	.	gene_id "MSTRG.52053"; transcript_id "MSTRG.52053.125"; exon_number "14";
chr13	StringTie	exon	75836397	75836457	1000	+	.	gene_id "MSTRG.52053"; transcript_id "MSTRG.52053.125"; exon_number "15";
chr13	StringTie	exon	75838140	75838196	1000	+	.	gene_id "MSTRG.52053"; transcript_id "MSTRG.52053.125"; exon_number "16";
chr13	StringTie	exon	75840085	75840110	1000	+	.	gene_id "MSTRG.52053"; transcript_id "MSTRG.52053.125"; exon_number "17";
chr13	StringTie	exon	75840391	75840495	1000	+	.	gene_id "MSTRG.52053"; transcript_id "MSTRG.52053.125"; exon_number "18";
chr13	StringTie	exon	75841109	75841201	1000	+	.	gene_id "MSTRG.52053"; transcript_id "MSTRG.52053.125"; exon_number "19";
chr13	StringTie	exon	75841628	75841983	1000	+	.	gene_id "MSTRG.52053"; transcript_id "MSTRG.52053.125"; exon_number "20";
chr13	StringTie	exon	75842851	75842916	1000	+	.	gene_id "MSTRG.52053"; transcript_id "MSTRG.52053.125"; exon_number "21";
chr13	StringTie	exon	75845327	75845379	1000	+	.	gene_id "MSTRG.52053"; transcript_id "MSTRG.52053.125"; exon_number "22";
chr13	StringTie	exon	75849079	75849465	1000	+	.	gene_id "MSTRG.52053"; transcript_id "MSTRG.52053.125"; exon_number "23";
chr13	StringTie	exon	75853092	75853388	1000	+	.	gene_id "MSTRG.52053"; transcript_id "MSTRG.52053.125"; exon_number "24";
chr13	StringTie	exon	75855260	75855368	1000	+	.	gene_id "MSTRG.52053"; transcript_id "MSTRG.52053.125"; exon_number "25";
chr13	StringTie	exon	75856506	75856608	1000	+	.	gene_id "MSTRG.52053"; transcript_id "MSTRG.52053.125"; exon_number "26";
chr13	StringTie	exon	75857921	75859961	1000	+	.	gene_id "MSTRG.52053"; transcript_id "MSTRG.52053.125"; exon_number "27";
chr13	StringTie	transcript	75760377	75858690	1000	+	.	gene_id "MSTRG.52053"; transcript_id "MSTRG.52053.127";
chr13	StringTie	exon	75760377	75760429	1000	+	.	gene_id "MSTRG.52053"; transcript_id "MSTRG.52053.127"; exon_number "1";
chr13	StringTie	exon	75760932	75761038	1000	+	.	gene_id "MSTRG.52053"; transcript_id "MSTRG.52053.127"; exon_number "2";
chr13	StringTie	exon	75795401	75795431	1000	+	.	gene_id "MSTRG.52053"; transcript_id "MSTRG.52053.127"; exon_number "3";
chr13	StringTie	exon	75796636	75796749	1000	+	.	gene_id "MSTRG.52053"; transcript_id "MSTRG.52053.127"; exon_number "4";
chr13	StringTie	exon	75800684	75800882	1000	+	.	gene_id "MSTRG.52053"; transcript_id "MSTRG.52053.127"; exon_number "5";
chr13	StringTie	exon	75804289	75804541	1000	+	.	gene_id "MSTRG.52053"; transcript_id "MSTRG.52053.127"; exon_number "6";
chr13	StringTie	exon	75809154	75809183	1000	+	.	gene_id "MSTRG.52053"; transcript_id "MSTRG.52053.127"; exon_number "7";
chr13	StringTie	exon	75817161	75817278	1000	+	.	gene_id "MSTRG.52053"; transcript_id "MSTRG.52053.127"; exon_number "8";
chr13	StringTie	exon	75819393	75819535	1000	+	.	gene_id "MSTRG.52053"; transcript_id "MSTRG.52053.127"; exon_number "9";
chr13	StringTie	exon	75821177	75821609	1000	+	.	gene_id "MSTRG.52053"; transcript_id "MSTRG.52053.127"; exon_number "10";
chr13	StringTie	exon	75823565	75823873	1000	+	.	gene_id "MSTRG.52053"; transcript_id "MSTRG.52053.127"; exon_number "11";
chr13	StringTie	exon	75833051	75833165	1000	+	.	gene_id "MSTRG.52053"; transcript_id "MSTRG.52053.127"; exon_number "12";
chr13	StringTie	exon	75834226	75834387	1000	+	.	gene_id "MSTRG.52053"; transcript_id "MSTRG.52053.127"; exon_number "13";
chr13	StringTie	exon	75835233	75835339	1000	+	.	gene_id "MSTRG.52053"; transcript_id "MSTRG.52053.127"; exon_number "14";
chr13	StringTie	exon	75836397	75836457	1000	+	.	gene_id "MSTRG.52053"; transcript_id "MSTRG.52053.127"; exon_number "15";
chr13	StringTie	exon	75838140	75838196	1000	+	.	gene_id "MSTRG.52053"; transcript_id "MSTRG.52053.127"; exon_number "16";
chr13	StringTie	exon	75840085	75840110	1000	+	.	gene_id "MSTRG.52053"; transcript_id "MSTRG.52053.127"; exon_number "17";
chr13	StringTie	exon	75840391	75840495	1000	+	.	gene_id "MSTRG.52053"; transcript_id "MSTRG.52053.127"; exon_number "18";
chr13	StringTie	exon	75841109	75841201	1000	+	.	gene_id "MSTRG.52053"; transcript_id "MSTRG.52053.127"; exon_number "19";
chr13	StringTie	exon	75841628	75841983	1000	+	.	gene_id "MSTRG.52053"; transcript_id "MSTRG.52053.127"; exon_number "20";
chr13	StringTie	exon	75842851	75842916	1000	+	.	gene_id "MSTRG.52053"; transcript_id "MSTRG.52053.127"; exon_number "21";
chr13	StringTie	exon	75845327	75845379	1000	+	.	gene_id "MSTRG.52053"; transcript_id "MSTRG.52053.127"; exon_number "22";
chr13	StringTie	exon	75849079	75849292	1000	+	.	gene_id "MSTRG.52053"; transcript_id "MSTRG.52053.127"; exon_number "23";
chr13	StringTie	exon	75853092	75853388	1000	+	.	gene_id "MSTRG.52053"; transcript_id "MSTRG.52053.127"; exon_number "24";
chr13	StringTie	exon	75855260	75855368	1000	+	.	gene_id "MSTRG.52053"; transcript_id "MSTRG.52053.127"; exon_number "25";
chr13	StringTie	exon	75856506	75856608	1000	+	.	gene_id "MSTRG.52053"; transcript_id "MSTRG.52053.127"; exon_number "26";
chr13	StringTie	exon	75857921	75858690	1000	+	.	gene_id "MSTRG.52053"; transcript_id "MSTRG.52053.127"; exon_number "27";
chr13	StringTie	transcript	75760419	75765421	1000	+	.	gene_id "MSTRG.52053"; transcript_id "MSTRG.52053.128";
chr13	StringTie	exon	75760419	75760516	1000	+	.	gene_id "MSTRG.52053"; transcript_id "MSTRG.52053.128"; exon_number "1";
chr13	StringTie	exon	75760932	75761038	1000	+	.	gene_id "MSTRG.52053"; transcript_id "MSTRG.52053.128"; exon_number "2";
chr13	StringTie	exon	75765391	75765421	1000	+	.	gene_id "MSTRG.52053"; transcript_id "MSTRG.52053.128"; exon_number "3";
chr13	StringTie	transcript	75549433	75628653	1000	+	.	gene_id "MSTRG.52053"; transcript_id "MSTRG.52053.13";
chr13	StringTie	exon	75549433	75549862	1000	+	.	gene_id "MSTRG.52053"; transcript_id "MSTRG.52053.13"; exon_number "1";
chr13	StringTie	exon	75549976	75549987	1000	+	.	gene_id "MSTRG.52053"; transcript_id "MSTRG.52053.13"; exon_number "2";
chr13	StringTie	exon	75560753	75560881	1000	+	.	gene_id "MSTRG.52053"; transcript_id "MSTRG.52053.13"; exon_number "3";
chr13	StringTie	exon	75566695	75566851	1000	+	.	gene_id "MSTRG.52053"; transcript_id "MSTRG.52053.13"; exon_number "4";
chr13	StringTie	exon	75567227	75567312	1000	+	.	gene_id "MSTRG.52053"; transcript_id "MSTRG.52053.13"; exon_number "5";
chr13	StringTie	exon	75569460	75569507	1000	+	.	gene_id "MSTRG.52053"; transcript_id "MSTRG.52053.13"; exon_number "6";
chr13	StringTie	exon	75589938	75590129	1000	+	.	gene_id "MSTRG.52053"; transcript_id "MSTRG.52053.13"; exon_number "7";
chr13	StringTie	exon	75594915	75594990	1000	+	.	gene_id "MSTRG.52053"; transcript_id "MSTRG.52053.13"; exon_number "8";
chr13	StringTie	exon	75604769	75604827	1000	+	.	gene_id "MSTRG.52053"; transcript_id "MSTRG.52053.13"; exon_number "9";
chr13	StringTie	exon	75605729	75605840	1000	+	.	gene_id "MSTRG.52053"; transcript_id "MSTRG.52053.13"; exon_number "10";
chr13	StringTie	exon	75621763	75621868	1000	+	.	gene_id "MSTRG.52053"; transcript_id "MSTRG.52053.13"; exon_number "11";
chr13	StringTie	exon	75623271	75623320	1000	+	.	gene_id "MSTRG.52053"; transcript_id "MSTRG.52053.13"; exon_number "12";
chr13	StringTie	exon	75626771	75628653	1000	+	.	gene_id "MSTRG.52053"; transcript_id "MSTRG.52053.13"; exon_number "13";
chr13	StringTie	transcript	75760438	75859866	1000	+	.	gene_id "MSTRG.52053"; transcript_id "MSTRG.52053.130";
chr13	StringTie	exon	75760438	75760559	1000	+	.	gene_id "MSTRG.52053"; transcript_id "MSTRG.52053.130"; exon_number "1";
chr13	StringTie	exon	75760932	75761038	1000	+	.	gene_id "MSTRG.52053"; transcript_id "MSTRG.52053.130"; exon_number "2";
chr13	StringTie	exon	75795401	75795431	1000	+	.	gene_id "MSTRG.52053"; transcript_id "MSTRG.52053.130"; exon_number "3";
chr13	StringTie	exon	75796636	75796749	1000	+	.	gene_id "MSTRG.52053"; transcript_id "MSTRG.52053.130"; exon_number "4";
chr13	StringTie	exon	75800684	75800882	1000	+	.	gene_id "MSTRG.52053"; transcript_id "MSTRG.52053.130"; exon_number "5";
chr13	StringTie	exon	75804289	75804541	1000	+	.	gene_id "MSTRG.52053"; transcript_id "MSTRG.52053.130"; exon_number "6";
chr13	StringTie	exon	75809154	75809183	1000	+	.	gene_id "MSTRG.52053"; transcript_id "MSTRG.52053.130"; exon_number "7";
chr13	StringTie	exon	75817161	75817278	1000	+	.	gene_id "MSTRG.52053"; transcript_id "MSTRG.52053.130"; exon_number "8";
chr13	StringTie	exon	75819393	75819535	1000	+	.	gene_id "MSTRG.52053"; transcript_id "MSTRG.52053.130"; exon_number "9";
chr13	StringTie	exon	75821177	75821609	1000	+	.	gene_id "MSTRG.52053"; transcript_id "MSTRG.52053.130"; exon_number "10";
chr13	StringTie	exon	75823565	75823873	1000	+	.	gene_id "MSTRG.52053"; transcript_id "MSTRG.52053.130"; exon_number "11";
chr13	StringTie	exon	75833051	75833165	1000	+	.	gene_id "MSTRG.52053"; transcript_id "MSTRG.52053.130"; exon_number "12";
chr13	StringTie	exon	75834226	75834387	1000	+	.	gene_id "MSTRG.52053"; transcript_id "MSTRG.52053.130"; exon_number "13";
chr13	StringTie	exon	75835152	75835339	1000	+	.	gene_id "MSTRG.52053"; transcript_id "MSTRG.52053.130"; exon_number "14";
chr13	StringTie	exon	75836397	75836457	1000	+	.	gene_id "MSTRG.52053"; transcript_id "MSTRG.52053.130"; exon_number "15";
chr13	StringTie	exon	75838140	75840110	1000	+	.	gene_id "MSTRG.52053"; transcript_id "MSTRG.52053.130"; exon_number "16";
chr13	StringTie	exon	75840391	75840495	1000	+	.	gene_id "MSTRG.52053"; transcript_id "MSTRG.52053.130"; exon_number "17";
chr13	StringTie	exon	75841109	75841201	1000	+	.	gene_id "MSTRG.52053"; transcript_id "MSTRG.52053.130"; exon_number "18";
chr13	StringTie	exon	75841628	75841983	1000	+	.	gene_id "MSTRG.52053"; transcript_id "MSTRG.52053.130"; exon_number "19";
chr13	StringTie	exon	75842851	75842916	1000	+	.	gene_id "MSTRG.52053"; transcript_id "MSTRG.52053.130"; exon_number "20";
chr13	StringTie	exon	75845327	75845379	1000	+	.	gene_id "MSTRG.52053"; transcript_id "MSTRG.52053.130"; exon_number "21";
chr13	StringTie	exon	75849079	75849292	1000	+	.	gene_id "MSTRG.52053"; transcript_id "MSTRG.52053.130"; exon_number "22";
chr13	StringTie	exon	75853092	75853388	1000	+	.	gene_id "MSTRG.52053"; transcript_id "MSTRG.52053.130"; exon_number "23";
chr13	StringTie	exon	75855260	75855368	1000	+	.	gene_id "MSTRG.52053"; transcript_id "MSTRG.52053.130"; exon_number "24";
chr13	StringTie	exon	75856506	75856608	1000	+	.	gene_id "MSTRG.52053"; transcript_id "MSTRG.52053.130"; exon_number "25";
chr13	StringTie	exon	75857921	75859866	1000	+	.	gene_id "MSTRG.52053"; transcript_id "MSTRG.52053.130"; exon_number "26";
chr13	StringTie	transcript	75760443	75859850	1000	+	.	gene_id "MSTRG.52053"; transcript_id "MSTRG.52053.131";
chr13	StringTie	exon	75760443	75760559	1000	+	.	gene_id "MSTRG.52053"; transcript_id "MSTRG.52053.131"; exon_number "1";
chr13	StringTie	exon	75760932	75761038	1000	+	.	gene_id "MSTRG.52053"; transcript_id "MSTRG.52053.131"; exon_number "2";
chr13	StringTie	exon	75795401	75795431	1000	+	.	gene_id "MSTRG.52053"; transcript_id "MSTRG.52053.131"; exon_number "3";
chr13	StringTie	exon	75796636	75796749	1000	+	.	gene_id "MSTRG.52053"; transcript_id "MSTRG.52053.131"; exon_number "4";
chr13	StringTie	exon	75800684	75800882	1000	+	.	gene_id "MSTRG.52053"; transcript_id "MSTRG.52053.131"; exon_number "5";
chr13	StringTie	exon	75804289	75804541	1000	+	.	gene_id "MSTRG.52053"; transcript_id "MSTRG.52053.131"; exon_number "6";
chr13	StringTie	exon	75809154	75809183	1000	+	.	gene_id "MSTRG.52053"; transcript_id "MSTRG.52053.131"; exon_number "7";
chr13	StringTie	exon	75817161	75817278	1000	+	.	gene_id "MSTRG.52053"; transcript_id "MSTRG.52053.131"; exon_number "8";
chr13	StringTie	exon	75819393	75819535	1000	+	.	gene_id "MSTRG.52053"; transcript_id "MSTRG.52053.131"; exon_number "9";
chr13	StringTie	exon	75821177	75821609	1000	+	.	gene_id "MSTRG.52053"; transcript_id "MSTRG.52053.131"; exon_number "10";
chr13	StringTie	exon	75823565	75823873	1000	+	.	gene_id "MSTRG.52053"; transcript_id "MSTRG.52053.131"; exon_number "11";
chr13	StringTie	exon	75833051	75833165	1000	+	.	gene_id "MSTRG.52053"; transcript_id "MSTRG.52053.131"; exon_number "12";
chr13	StringTie	exon	75834226	75834387	1000	+	.	gene_id "MSTRG.52053"; transcript_id "MSTRG.52053.131"; exon_number "13";
chr13	StringTie	exon	75835233	75835339	1000	+	.	gene_id "MSTRG.52053"; transcript_id "MSTRG.52053.131"; exon_number "14";
chr13	StringTie	exon	75836397	75836457	1000	+	.	gene_id "MSTRG.52053"; transcript_id "MSTRG.52053.131"; exon_number "15";
chr13	StringTie	exon	75838140	75838196	1000	+	.	gene_id "MSTRG.52053"; transcript_id "MSTRG.52053.131"; exon_number "16";
chr13	StringTie	exon	75840085	75840110	1000	+	.	gene_id "MSTRG.52053"; transcript_id "MSTRG.52053.131"; exon_number "17";
chr13	StringTie	exon	75840391	75840495	1000	+	.	gene_id "MSTRG.52053"; transcript_id "MSTRG.52053.131"; exon_number "18";
chr13	StringTie	exon	75841109	75841201	1000	+	.	gene_id "MSTRG.52053"; transcript_id "MSTRG.52053.131"; exon_number "19";
chr13	StringTie	exon	75841628	75841983	1000	+	.	gene_id "MSTRG.52053"; transcript_id "MSTRG.52053.131"; exon_number "20";
chr13	StringTie	exon	75842851	75842916	1000	+	.	gene_id "MSTRG.52053"; transcript_id "MSTRG.52053.131"; exon_number "21";
chr13	StringTie	exon	75845327	75845379	1000	+	.	gene_id "MSTRG.52053"; transcript_id "MSTRG.52053.131"; exon_number "22";
chr13	StringTie	exon	75849079	75849292	1000	+	.	gene_id "MSTRG.52053"; transcript_id "MSTRG.52053.131"; exon_number "23";
chr13	StringTie	exon	75853092	75853388	1000	+	.	gene_id "MSTRG.52053"; transcript_id "MSTRG.52053.131"; exon_number "24";
chr13	StringTie	exon	75855260	75855368	1000	+	.	gene_id "MSTRG.52053"; transcript_id "MSTRG.52053.131"; exon_number "25";
chr13	StringTie	exon	75856506	75856608	1000	+	.	gene_id "MSTRG.52053"; transcript_id "MSTRG.52053.131"; exon_number "26";
chr13	StringTie	exon	75857921	75859850	1000	+	.	gene_id "MSTRG.52053"; transcript_id "MSTRG.52053.131"; exon_number "27";
chr13	StringTie	transcript	75760458	75767822	1000	+	.	gene_id "MSTRG.52053"; transcript_id "MSTRG.52053.133";
chr13	StringTie	exon	75760458	75761038	1000	+	.	gene_id "MSTRG.52053"; transcript_id "MSTRG.52053.133"; exon_number "1";
chr13	StringTie	exon	75767615	75767822	1000	+	.	gene_id "MSTRG.52053"; transcript_id "MSTRG.52053.133"; exon_number "2";
chr13	StringTie	transcript	75760459	75769959	1000	+	.	gene_id "MSTRG.52053"; transcript_id "MSTRG.52053.134";
chr13	StringTie	exon	75760459	75760665	1000	+	.	gene_id "MSTRG.52053"; transcript_id "MSTRG.52053.134"; exon_number "1";
chr13	StringTie	exon	75760932	75761038	1000	+	.	gene_id "MSTRG.52053"; transcript_id "MSTRG.52053.134"; exon_number "2";
chr13	StringTie	exon	75769321	75769959	1000	+	.	gene_id "MSTRG.52053"; transcript_id "MSTRG.52053.134"; exon_number "3";
chr13	StringTie	transcript	75760474	75859857	1000	+	.	gene_id "MSTRG.52053"; transcript_id "MSTRG.52053.135";
chr13	StringTie	exon	75760474	75760831	1000	+	.	gene_id "MSTRG.52053"; transcript_id "MSTRG.52053.135"; exon_number "1";
chr13	StringTie	exon	75760932	75761038	1000	+	.	gene_id "MSTRG.52053"; transcript_id "MSTRG.52053.135"; exon_number "2";
chr13	StringTie	exon	75795401	75795431	1000	+	.	gene_id "MSTRG.52053"; transcript_id "MSTRG.52053.135"; exon_number "3";
chr13	StringTie	exon	75796636	75796749	1000	+	.	gene_id "MSTRG.52053"; transcript_id "MSTRG.52053.135"; exon_number "4";
chr13	StringTie	exon	75800684	75800882	1000	+	.	gene_id "MSTRG.52053"; transcript_id "MSTRG.52053.135"; exon_number "5";
chr13	StringTie	exon	75804289	75804541	1000	+	.	gene_id "MSTRG.52053"; transcript_id "MSTRG.52053.135"; exon_number "6";
chr13	StringTie	exon	75809154	75809183	1000	+	.	gene_id "MSTRG.52053"; transcript_id "MSTRG.52053.135"; exon_number "7";
chr13	StringTie	exon	75817161	75817278	1000	+	.	gene_id "MSTRG.52053"; transcript_id "MSTRG.52053.135"; exon_number "8";
chr13	StringTie	exon	75819393	75819535	1000	+	.	gene_id "MSTRG.52053"; transcript_id "MSTRG.52053.135"; exon_number "9";
chr13	StringTie	exon	75821177	75821609	1000	+	.	gene_id "MSTRG.52053"; transcript_id "MSTRG.52053.135"; exon_number "10";
chr13	StringTie	exon	75823565	75823873	1000	+	.	gene_id "MSTRG.52053"; transcript_id "MSTRG.52053.135"; exon_number "11";
chr13	StringTie	exon	75833051	75833165	1000	+	.	gene_id "MSTRG.52053"; transcript_id "MSTRG.52053.135"; exon_number "12";
chr13	StringTie	exon	75834226	75834387	1000	+	.	gene_id "MSTRG.52053"; transcript_id "MSTRG.52053.135"; exon_number "13";
chr13	StringTie	exon	75835233	75835339	1000	+	.	gene_id "MSTRG.52053"; transcript_id "MSTRG.52053.135"; exon_number "14";
chr13	StringTie	exon	75836397	75836457	1000	+	.	gene_id "MSTRG.52053"; transcript_id "MSTRG.52053.135"; exon_number "15";
chr13	StringTie	exon	75838140	75838196	1000	+	.	gene_id "MSTRG.52053"; transcript_id "MSTRG.52053.135"; exon_number "16";
chr13	StringTie	exon	75840085	75840110	1000	+	.	gene_id "MSTRG.52053"; transcript_id "MSTRG.52053.135"; exon_number "17";
chr13	StringTie	exon	75840391	75840495	1000	+	.	gene_id "MSTRG.52053"; transcript_id "MSTRG.52053.135"; exon_number "18";
chr13	StringTie	exon	75841109	75841201	1000	+	.	gene_id "MSTRG.52053"; transcript_id "MSTRG.52053.135"; exon_number "19";
chr13	StringTie	exon	75841628	75841983	1000	+	.	gene_id "MSTRG.52053"; transcript_id "MSTRG.52053.135"; exon_number "20";
chr13	StringTie	exon	75842851	75842916	1000	+	.	gene_id "MSTRG.52053"; transcript_id "MSTRG.52053.135"; exon_number "21";
chr13	StringTie	exon	75845327	75845379	1000	+	.	gene_id "MSTRG.52053"; transcript_id "MSTRG.52053.135"; exon_number "22";
chr13	StringTie	exon	75849079	75849292	1000	+	.	gene_id "MSTRG.52053"; transcript_id "MSTRG.52053.135"; exon_number "23";
chr13	StringTie	exon	75853092	75853388	1000	+	.	gene_id "MSTRG.52053"; transcript_id "MSTRG.52053.135"; exon_number "24";
chr13	StringTie	exon	75855260	75855368	1000	+	.	gene_id "MSTRG.52053"; transcript_id "MSTRG.52053.135"; exon_number "25";
chr13	StringTie	exon	75856506	75856608	1000	+	.	gene_id "MSTRG.52053"; transcript_id "MSTRG.52053.135"; exon_number "26";
chr13	StringTie	exon	75857921	75859857	1000	+	.	gene_id "MSTRG.52053"; transcript_id "MSTRG.52053.135"; exon_number "27";
chr13	StringTie	transcript	75760479	75859925	1000	+	.	gene_id "MSTRG.52053"; transcript_id "MSTRG.52053.136";
chr13	StringTie	exon	75760479	75761038	1000	+	.	gene_id "MSTRG.52053"; transcript_id "MSTRG.52053.136"; exon_number "1";
chr13	StringTie	exon	75775577	75775674	1000	+	.	gene_id "MSTRG.52053"; transcript_id "MSTRG.52053.136"; exon_number "2";
chr13	StringTie	exon	75795401	75795431	1000	+	.	gene_id "MSTRG.52053"; transcript_id "MSTRG.52053.136"; exon_number "3";
chr13	StringTie	exon	75796636	75796749	1000	+	.	gene_id "MSTRG.52053"; transcript_id "MSTRG.52053.136"; exon_number "4";
chr13	StringTie	exon	75800684	75800882	1000	+	.	gene_id "MSTRG.52053"; transcript_id "MSTRG.52053.136"; exon_number "5";
chr13	StringTie	exon	75804289	75804541	1000	+	.	gene_id "MSTRG.52053"; transcript_id "MSTRG.52053.136"; exon_number "6";
chr13	StringTie	exon	75809154	75809183	1000	+	.	gene_id "MSTRG.52053"; transcript_id "MSTRG.52053.136"; exon_number "7";
chr13	StringTie	exon	75817161	75817278	1000	+	.	gene_id "MSTRG.52053"; transcript_id "MSTRG.52053.136"; exon_number "8";
chr13	StringTie	exon	75819393	75819535	1000	+	.	gene_id "MSTRG.52053"; transcript_id "MSTRG.52053.136"; exon_number "9";
chr13	StringTie	exon	75821177	75821609	1000	+	.	gene_id "MSTRG.52053"; transcript_id "MSTRG.52053.136"; exon_number "10";
chr13	StringTie	exon	75823565	75823873	1000	+	.	gene_id "MSTRG.52053"; transcript_id "MSTRG.52053.136"; exon_number "11";
chr13	StringTie	exon	75833051	75833165	1000	+	.	gene_id "MSTRG.52053"; transcript_id "MSTRG.52053.136"; exon_number "12";
chr13	StringTie	exon	75834226	75834387	1000	+	.	gene_id "MSTRG.52053"; transcript_id "MSTRG.52053.136"; exon_number "13";
chr13	StringTie	exon	75835233	75835339	1000	+	.	gene_id "MSTRG.52053"; transcript_id "MSTRG.52053.136"; exon_number "14";
chr13	StringTie	exon	75836397	75836457	1000	+	.	gene_id "MSTRG.52053"; transcript_id "MSTRG.52053.136"; exon_number "15";
chr13	StringTie	exon	75838140	75838196	1000	+	.	gene_id "MSTRG.52053"; transcript_id "MSTRG.52053.136"; exon_number "16";
chr13	StringTie	exon	75840085	75840110	1000	+	.	gene_id "MSTRG.52053"; transcript_id "MSTRG.52053.136"; exon_number "17";
chr13	StringTie	exon	75840391	75840495	1000	+	.	gene_id "MSTRG.52053"; transcript_id "MSTRG.52053.136"; exon_number "18";
chr13	StringTie	exon	75841109	75841201	1000	+	.	gene_id "MSTRG.52053"; transcript_id "MSTRG.52053.136"; exon_number "19";
chr13	StringTie	exon	75841628	75841983	1000	+	.	gene_id "MSTRG.52053"; transcript_id "MSTRG.52053.136"; exon_number "20";
chr13	StringTie	exon	75842851	75842916	1000	+	.	gene_id "MSTRG.52053"; transcript_id "MSTRG.52053.136"; exon_number "21";
chr13	StringTie	exon	75845327	75845379	1000	+	.	gene_id "MSTRG.52053"; transcript_id "MSTRG.52053.136"; exon_number "22";
chr13	StringTie	exon	75849079	75849292	1000	+	.	gene_id "MSTRG.52053"; transcript_id "MSTRG.52053.136"; exon_number "23";
chr13	StringTie	exon	75853092	75853388	1000	+	.	gene_id "MSTRG.52053"; transcript_id "MSTRG.52053.136"; exon_number "24";
chr13	StringTie	exon	75855260	75855368	1000	+	.	gene_id "MSTRG.52053"; transcript_id "MSTRG.52053.136"; exon_number "25";
chr13	StringTie	exon	75856506	75856608	1000	+	.	gene_id "MSTRG.52053"; transcript_id "MSTRG.52053.136"; exon_number "26";
chr13	StringTie	exon	75857921	75859925	1000	+	.	gene_id "MSTRG.52053"; transcript_id "MSTRG.52053.136"; exon_number "27";
chr13	StringTie	transcript	75760479	75859864	1000	+	.	gene_id "MSTRG.52053"; transcript_id "MSTRG.52053.137";
chr13	StringTie	exon	75760479	75760831	1000	+	.	gene_id "MSTRG.52053"; transcript_id "MSTRG.52053.137"; exon_number "1";
chr13	StringTie	exon	75760932	75761038	1000	+	.	gene_id "MSTRG.52053"; transcript_id "MSTRG.52053.137"; exon_number "2";
chr13	StringTie	exon	75775577	75775674	1000	+	.	gene_id "MSTRG.52053"; transcript_id "MSTRG.52053.137"; exon_number "3";
chr13	StringTie	exon	75795401	75795431	1000	+	.	gene_id "MSTRG.52053"; transcript_id "MSTRG.52053.137"; exon_number "4";
chr13	StringTie	exon	75796636	75796749	1000	+	.	gene_id "MSTRG.52053"; transcript_id "MSTRG.52053.137"; exon_number "5";
chr13	StringTie	exon	75800684	75800882	1000	+	.	gene_id "MSTRG.52053"; transcript_id "MSTRG.52053.137"; exon_number "6";
chr13	StringTie	exon	75801468	75801563	1000	+	.	gene_id "MSTRG.52053"; transcript_id "MSTRG.52053.137"; exon_number "7";
chr13	StringTie	exon	75804289	75804541	1000	+	.	gene_id "MSTRG.52053"; transcript_id "MSTRG.52053.137"; exon_number "8";
chr13	StringTie	exon	75809154	75809183	1000	+	.	gene_id "MSTRG.52053"; transcript_id "MSTRG.52053.137"; exon_number "9";
chr13	StringTie	exon	75817161	75817278	1000	+	.	gene_id "MSTRG.52053"; transcript_id "MSTRG.52053.137"; exon_number "10";
chr13	StringTie	exon	75819393	75819535	1000	+	.	gene_id "MSTRG.52053"; transcript_id "MSTRG.52053.137"; exon_number "11";
chr13	StringTie	exon	75821177	75821609	1000	+	.	gene_id "MSTRG.52053"; transcript_id "MSTRG.52053.137"; exon_number "12";
chr13	StringTie	exon	75823565	75823873	1000	+	.	gene_id "MSTRG.52053"; transcript_id "MSTRG.52053.137"; exon_number "13";
chr13	StringTie	exon	75833051	75833165	1000	+	.	gene_id "MSTRG.52053"; transcript_id "MSTRG.52053.137"; exon_number "14";
chr13	StringTie	exon	75834226	75834387	1000	+	.	gene_id "MSTRG.52053"; transcript_id "MSTRG.52053.137"; exon_number "15";
chr13	StringTie	exon	75835233	75835339	1000	+	.	gene_id "MSTRG.52053"; transcript_id "MSTRG.52053.137"; exon_number "16";
chr13	StringTie	exon	75836397	75836457	1000	+	.	gene_id "MSTRG.52053"; transcript_id "MSTRG.52053.137"; exon_number "17";
chr13	StringTie	exon	75838140	75838196	1000	+	.	gene_id "MSTRG.52053"; transcript_id "MSTRG.52053.137"; exon_number "18";
chr13	StringTie	exon	75840085	75840110	1000	+	.	gene_id "MSTRG.52053"; transcript_id "MSTRG.52053.137"; exon_number "19";
chr13	StringTie	exon	75840391	75840495	1000	+	.	gene_id "MSTRG.52053"; transcript_id "MSTRG.52053.137"; exon_number "20";
chr13	StringTie	exon	75841109	75841201	1000	+	.	gene_id "MSTRG.52053"; transcript_id "MSTRG.52053.137"; exon_number "21";
chr13	StringTie	exon	75841628	75841983	1000	+	.	gene_id "MSTRG.52053"; transcript_id "MSTRG.52053.137"; exon_number "22";
chr13	StringTie	exon	75842851	75842916	1000	+	.	gene_id "MSTRG.52053"; transcript_id "MSTRG.52053.137"; exon_number "23";
chr13	StringTie	exon	75845327	75845379	1000	+	.	gene_id "MSTRG.52053"; transcript_id "MSTRG.52053.137"; exon_number "24";
chr13	StringTie	exon	75849079	75849292	1000	+	.	gene_id "MSTRG.52053"; transcript_id "MSTRG.52053.137"; exon_number "25";
chr13	StringTie	exon	75853092	75853388	1000	+	.	gene_id "MSTRG.52053"; transcript_id "MSTRG.52053.137"; exon_number "26";
chr13	StringTie	exon	75855260	75855368	1000	+	.	gene_id "MSTRG.52053"; transcript_id "MSTRG.52053.137"; exon_number "27";
chr13	StringTie	exon	75856506	75856608	1000	+	.	gene_id "MSTRG.52053"; transcript_id "MSTRG.52053.137"; exon_number "28";
chr13	StringTie	exon	75857921	75859864	1000	+	.	gene_id "MSTRG.52053"; transcript_id "MSTRG.52053.137"; exon_number "29";
chr13	StringTie	transcript	75760505	75859836	1000	+	.	gene_id "MSTRG.52053"; transcript_id "MSTRG.52053.138";
chr13	StringTie	exon	75760505	75760665	1000	+	.	gene_id "MSTRG.52053"; transcript_id "MSTRG.52053.138"; exon_number "1";
chr13	StringTie	exon	75760932	75761038	1000	+	.	gene_id "MSTRG.52053"; transcript_id "MSTRG.52053.138"; exon_number "2";
chr13	StringTie	exon	75795401	75795431	1000	+	.	gene_id "MSTRG.52053"; transcript_id "MSTRG.52053.138"; exon_number "3";
chr13	StringTie	exon	75796636	75796749	1000	+	.	gene_id "MSTRG.52053"; transcript_id "MSTRG.52053.138"; exon_number "4";
chr13	StringTie	exon	75800684	75800882	1000	+	.	gene_id "MSTRG.52053"; transcript_id "MSTRG.52053.138"; exon_number "5";
chr13	StringTie	exon	75804289	75804541	1000	+	.	gene_id "MSTRG.52053"; transcript_id "MSTRG.52053.138"; exon_number "6";
chr13	StringTie	exon	75809154	75809183	1000	+	.	gene_id "MSTRG.52053"; transcript_id "MSTRG.52053.138"; exon_number "7";
chr13	StringTie	exon	75817161	75817278	1000	+	.	gene_id "MSTRG.52053"; transcript_id "MSTRG.52053.138"; exon_number "8";
chr13	StringTie	exon	75819393	75819535	1000	+	.	gene_id "MSTRG.52053"; transcript_id "MSTRG.52053.138"; exon_number "9";
chr13	StringTie	exon	75821177	75821609	1000	+	.	gene_id "MSTRG.52053"; transcript_id "MSTRG.52053.138"; exon_number "10";
chr13	StringTie	exon	75823565	75823873	1000	+	.	gene_id "MSTRG.52053"; transcript_id "MSTRG.52053.138"; exon_number "11";
chr13	StringTie	exon	75833051	75833165	1000	+	.	gene_id "MSTRG.52053"; transcript_id "MSTRG.52053.138"; exon_number "12";
chr13	StringTie	exon	75834226	75834387	1000	+	.	gene_id "MSTRG.52053"; transcript_id "MSTRG.52053.138"; exon_number "13";
chr13	StringTie	exon	75835233	75835339	1000	+	.	gene_id "MSTRG.52053"; transcript_id "MSTRG.52053.138"; exon_number "14";
chr13	StringTie	exon	75836397	75836457	1000	+	.	gene_id "MSTRG.52053"; transcript_id "MSTRG.52053.138"; exon_number "15";
chr13	StringTie	exon	75838140	75838196	1000	+	.	gene_id "MSTRG.52053"; transcript_id "MSTRG.52053.138"; exon_number "16";
chr13	StringTie	exon	75840085	75840110	1000	+	.	gene_id "MSTRG.52053"; transcript_id "MSTRG.52053.138"; exon_number "17";
chr13	StringTie	exon	75840391	75840495	1000	+	.	gene_id "MSTRG.52053"; transcript_id "MSTRG.52053.138"; exon_number "18";
chr13	StringTie	exon	75841109	75841201	1000	+	.	gene_id "MSTRG.52053"; transcript_id "MSTRG.52053.138"; exon_number "19";
chr13	StringTie	exon	75841628	75841983	1000	+	.	gene_id "MSTRG.52053"; transcript_id "MSTRG.52053.138"; exon_number "20";
chr13	StringTie	exon	75842851	75842916	1000	+	.	gene_id "MSTRG.52053"; transcript_id "MSTRG.52053.138"; exon_number "21";
chr13	StringTie	exon	75845327	75845379	1000	+	.	gene_id "MSTRG.52053"; transcript_id "MSTRG.52053.138"; exon_number "22";
chr13	StringTie	exon	75849079	75849292	1000	+	.	gene_id "MSTRG.52053"; transcript_id "MSTRG.52053.138"; exon_number "23";
chr13	StringTie	exon	75853092	75853388	1000	+	.	gene_id "MSTRG.52053"; transcript_id "MSTRG.52053.138"; exon_number "24";
chr13	StringTie	exon	75855260	75855368	1000	+	.	gene_id "MSTRG.52053"; transcript_id "MSTRG.52053.138"; exon_number "25";
chr13	StringTie	exon	75856506	75856608	1000	+	.	gene_id "MSTRG.52053"; transcript_id "MSTRG.52053.138"; exon_number "26";
chr13	StringTie	exon	75857921	75859836	1000	+	.	gene_id "MSTRG.52053"; transcript_id "MSTRG.52053.138"; exon_number "27";
chr13	StringTie	transcript	75760520	75780641	1000	+	.	gene_id "MSTRG.52053"; transcript_id "MSTRG.52053.139";
chr13	StringTie	exon	75760520	75760831	1000	+	.	gene_id "MSTRG.52053"; transcript_id "MSTRG.52053.139"; exon_number "1";
chr13	StringTie	exon	75760932	75761038	1000	+	.	gene_id "MSTRG.52053"; transcript_id "MSTRG.52053.139"; exon_number "2";
chr13	StringTie	exon	75780532	75780641	1000	+	.	gene_id "MSTRG.52053"; transcript_id "MSTRG.52053.139"; exon_number "3";
chr13	StringTie	transcript	75549437	75605941	1000	+	.	gene_id "MSTRG.52053"; transcript_id "MSTRG.52053.14";
chr13	StringTie	exon	75549437	75549987	1000	+	.	gene_id "MSTRG.52053"; transcript_id "MSTRG.52053.14"; exon_number "1";
chr13	StringTie	exon	75560753	75560881	1000	+	.	gene_id "MSTRG.52053"; transcript_id "MSTRG.52053.14"; exon_number "2";
chr13	StringTie	exon	75566695	75566851	1000	+	.	gene_id "MSTRG.52053"; transcript_id "MSTRG.52053.14"; exon_number "3";
chr13	StringTie	exon	75567227	75567312	1000	+	.	gene_id "MSTRG.52053"; transcript_id "MSTRG.52053.14"; exon_number "4";
chr13	StringTie	exon	75569460	75569496	1000	+	.	gene_id "MSTRG.52053"; transcript_id "MSTRG.52053.14"; exon_number "5";
chr13	StringTie	exon	75594915	75594990	1000	+	.	gene_id "MSTRG.52053"; transcript_id "MSTRG.52053.14"; exon_number "6";
chr13	StringTie	exon	75604769	75604827	1000	+	.	gene_id "MSTRG.52053"; transcript_id "MSTRG.52053.14"; exon_number "7";
chr13	StringTie	exon	75605729	75605941	1000	+	.	gene_id "MSTRG.52053"; transcript_id "MSTRG.52053.14"; exon_number "8";
chr13	StringTie	transcript	75760540	75859862	1000	+	.	gene_id "MSTRG.52053"; transcript_id "MSTRG.52053.140";
chr13	StringTie	exon	75760540	75760831	1000	+	.	gene_id "MSTRG.52053"; transcript_id "MSTRG.52053.140"; exon_number "1";
chr13	StringTie	exon	75760932	75761038	1000	+	.	gene_id "MSTRG.52053"; transcript_id "MSTRG.52053.140"; exon_number "2";
chr13	StringTie	exon	75790373	75790567	1000	+	.	gene_id "MSTRG.52053"; transcript_id "MSTRG.52053.140"; exon_number "3";
chr13	StringTie	exon	75795401	75795431	1000	+	.	gene_id "MSTRG.52053"; transcript_id "MSTRG.52053.140"; exon_number "4";
chr13	StringTie	exon	75796636	75796749	1000	+	.	gene_id "MSTRG.52053"; transcript_id "MSTRG.52053.140"; exon_number "5";
chr13	StringTie	exon	75800684	75800882	1000	+	.	gene_id "MSTRG.52053"; transcript_id "MSTRG.52053.140"; exon_number "6";
chr13	StringTie	exon	75804289	75804541	1000	+	.	gene_id "MSTRG.52053"; transcript_id "MSTRG.52053.140"; exon_number "7";
chr13	StringTie	exon	75817161	75817278	1000	+	.	gene_id "MSTRG.52053"; transcript_id "MSTRG.52053.140"; exon_number "8";
chr13	StringTie	exon	75819393	75819535	1000	+	.	gene_id "MSTRG.52053"; transcript_id "MSTRG.52053.140"; exon_number "9";
chr13	StringTie	exon	75821177	75821609	1000	+	.	gene_id "MSTRG.52053"; transcript_id "MSTRG.52053.140"; exon_number "10";
chr13	StringTie	exon	75823565	75823873	1000	+	.	gene_id "MSTRG.52053"; transcript_id "MSTRG.52053.140"; exon_number "11";
chr13	StringTie	exon	75833051	75833165	1000	+	.	gene_id "MSTRG.52053"; transcript_id "MSTRG.52053.140"; exon_number "12";
chr13	StringTie	exon	75834226	75834387	1000	+	.	gene_id "MSTRG.52053"; transcript_id "MSTRG.52053.140"; exon_number "13";
chr13	StringTie	exon	75835233	75835339	1000	+	.	gene_id "MSTRG.52053"; transcript_id "MSTRG.52053.140"; exon_number "14";
chr13	StringTie	exon	75836397	75836457	1000	+	.	gene_id "MSTRG.52053"; transcript_id "MSTRG.52053.140"; exon_number "15";
chr13	StringTie	exon	75838140	75838196	1000	+	.	gene_id "MSTRG.52053"; transcript_id "MSTRG.52053.140"; exon_number "16";
chr13	StringTie	exon	75840085	75840110	1000	+	.	gene_id "MSTRG.52053"; transcript_id "MSTRG.52053.140"; exon_number "17";
chr13	StringTie	exon	75840391	75840495	1000	+	.	gene_id "MSTRG.52053"; transcript_id "MSTRG.52053.140"; exon_number "18";
chr13	StringTie	exon	75841109	75841201	1000	+	.	gene_id "MSTRG.52053"; transcript_id "MSTRG.52053.140"; exon_number "19";
chr13	StringTie	exon	75841628	75841983	1000	+	.	gene_id "MSTRG.52053"; transcript_id "MSTRG.52053.140"; exon_number "20";
chr13	StringTie	exon	75842851	75842916	1000	+	.	gene_id "MSTRG.52053"; transcript_id "MSTRG.52053.140"; exon_number "21";
chr13	StringTie	exon	75845327	75845379	1000	+	.	gene_id "MSTRG.52053"; transcript_id "MSTRG.52053.140"; exon_number "22";
chr13	StringTie	exon	75849079	75849292	1000	+	.	gene_id "MSTRG.52053"; transcript_id "MSTRG.52053.140"; exon_number "23";
chr13	StringTie	exon	75853092	75853388	1000	+	.	gene_id "MSTRG.52053"; transcript_id "MSTRG.52053.140"; exon_number "24";
chr13	StringTie	exon	75855260	75855368	1000	+	.	gene_id "MSTRG.52053"; transcript_id "MSTRG.52053.140"; exon_number "25";
chr13	StringTie	exon	75856506	75856608	1000	+	.	gene_id "MSTRG.52053"; transcript_id "MSTRG.52053.140"; exon_number "26";
chr13	StringTie	exon	75857921	75859862	1000	+	.	gene_id "MSTRG.52053"; transcript_id "MSTRG.52053.140"; exon_number "27";
chr13	StringTie	transcript	75760560	75858657	1000	+	.	gene_id "MSTRG.52053"; transcript_id "MSTRG.52053.141";
chr13	StringTie	exon	75760560	75760665	1000	+	.	gene_id "MSTRG.52053"; transcript_id "MSTRG.52053.141"; exon_number "1";
chr13	StringTie	exon	75760932	75761038	1000	+	.	gene_id "MSTRG.52053"; transcript_id "MSTRG.52053.141"; exon_number "2";
chr13	StringTie	exon	75795401	75795431	1000	+	.	gene_id "MSTRG.52053"; transcript_id "MSTRG.52053.141"; exon_number "3";
chr13	StringTie	exon	75796636	75796749	1000	+	.	gene_id "MSTRG.52053"; transcript_id "MSTRG.52053.141"; exon_number "4";
chr13	StringTie	exon	75800684	75800882	1000	+	.	gene_id "MSTRG.52053"; transcript_id "MSTRG.52053.141"; exon_number "5";
chr13	StringTie	exon	75804289	75804541	1000	+	.	gene_id "MSTRG.52053"; transcript_id "MSTRG.52053.141"; exon_number "6";
chr13	StringTie	exon	75807480	75808199	1000	+	.	gene_id "MSTRG.52053"; transcript_id "MSTRG.52053.141"; exon_number "7";
chr13	StringTie	exon	75809154	75809183	1000	+	.	gene_id "MSTRG.52053"; transcript_id "MSTRG.52053.141"; exon_number "8";
chr13	StringTie	exon	75817161	75817278	1000	+	.	gene_id "MSTRG.52053"; transcript_id "MSTRG.52053.141"; exon_number "9";
chr13	StringTie	exon	75819393	75819535	1000	+	.	gene_id "MSTRG.52053"; transcript_id "MSTRG.52053.141"; exon_number "10";
chr13	StringTie	exon	75821177	75821609	1000	+	.	gene_id "MSTRG.52053"; transcript_id "MSTRG.52053.141"; exon_number "11";
chr13	StringTie	exon	75823565	75823873	1000	+	.	gene_id "MSTRG.52053"; transcript_id "MSTRG.52053.141"; exon_number "12";
chr13	StringTie	exon	75833051	75833165	1000	+	.	gene_id "MSTRG.52053"; transcript_id "MSTRG.52053.141"; exon_number "13";
chr13	StringTie	exon	75834226	75834387	1000	+	.	gene_id "MSTRG.52053"; transcript_id "MSTRG.52053.141"; exon_number "14";
chr13	StringTie	exon	75835233	75835339	1000	+	.	gene_id "MSTRG.52053"; transcript_id "MSTRG.52053.141"; exon_number "15";
chr13	StringTie	exon	75836397	75836457	1000	+	.	gene_id "MSTRG.52053"; transcript_id "MSTRG.52053.141"; exon_number "16";
chr13	StringTie	exon	75838140	75838196	1000	+	.	gene_id "MSTRG.52053"; transcript_id "MSTRG.52053.141"; exon_number "17";
chr13	StringTie	exon	75840085	75840110	1000	+	.	gene_id "MSTRG.52053"; transcript_id "MSTRG.52053.141"; exon_number "18";
chr13	StringTie	exon	75840391	75840495	1000	+	.	gene_id "MSTRG.52053"; transcript_id "MSTRG.52053.141"; exon_number "19";
chr13	StringTie	exon	75841109	75841201	1000	+	.	gene_id "MSTRG.52053"; transcript_id "MSTRG.52053.141"; exon_number "20";
chr13	StringTie	exon	75841628	75841983	1000	+	.	gene_id "MSTRG.52053"; transcript_id "MSTRG.52053.141"; exon_number "21";
chr13	StringTie	exon	75842851	75842916	1000	+	.	gene_id "MSTRG.52053"; transcript_id "MSTRG.52053.141"; exon_number "22";
chr13	StringTie	exon	75845327	75845379	1000	+	.	gene_id "MSTRG.52053"; transcript_id "MSTRG.52053.141"; exon_number "23";
chr13	StringTie	exon	75849079	75849292	1000	+	.	gene_id "MSTRG.52053"; transcript_id "MSTRG.52053.141"; exon_number "24";
chr13	StringTie	exon	75853092	75853388	1000	+	.	gene_id "MSTRG.52053"; transcript_id "MSTRG.52053.141"; exon_number "25";
chr13	StringTie	exon	75855260	75855368	1000	+	.	gene_id "MSTRG.52053"; transcript_id "MSTRG.52053.141"; exon_number "26";
chr13	StringTie	exon	75856506	75856608	1000	+	.	gene_id "MSTRG.52053"; transcript_id "MSTRG.52053.141"; exon_number "27";
chr13	StringTie	exon	75857921	75858657	1000	+	.	gene_id "MSTRG.52053"; transcript_id "MSTRG.52053.141"; exon_number "28";
chr13	StringTie	transcript	75760683	75765814	1000	+	.	gene_id "MSTRG.52053"; transcript_id "MSTRG.52053.144";
chr13	StringTie	exon	75760683	75760831	1000	+	.	gene_id "MSTRG.52053"; transcript_id "MSTRG.52053.144"; exon_number "1";
chr13	StringTie	exon	75760932	75761038	1000	+	.	gene_id "MSTRG.52053"; transcript_id "MSTRG.52053.144"; exon_number "2";
chr13	StringTie	exon	75765797	75765814	1000	+	.	gene_id "MSTRG.52053"; transcript_id "MSTRG.52053.144"; exon_number "3";
chr13	StringTie	transcript	75760700	75767789	1000	+	.	gene_id "MSTRG.52053"; transcript_id "MSTRG.52053.145";
chr13	StringTie	exon	75760700	75760831	1000	+	.	gene_id "MSTRG.52053"; transcript_id "MSTRG.52053.145"; exon_number "1";
chr13	StringTie	exon	75760932	75761038	1000	+	.	gene_id "MSTRG.52053"; transcript_id "MSTRG.52053.145"; exon_number "2";
chr13	StringTie	exon	75767615	75767789	1000	+	.	gene_id "MSTRG.52053"; transcript_id "MSTRG.52053.145"; exon_number "3";
chr13	StringTie	transcript	75760703	75765421	1000	+	.	gene_id "MSTRG.52053"; transcript_id "MSTRG.52053.146";
chr13	StringTie	exon	75760703	75760831	1000	+	.	gene_id "MSTRG.52053"; transcript_id "MSTRG.52053.146"; exon_number "1";
chr13	StringTie	exon	75760932	75761038	1000	+	.	gene_id "MSTRG.52053"; transcript_id "MSTRG.52053.146"; exon_number "2";
chr13	StringTie	exon	75765391	75765421	1000	+	.	gene_id "MSTRG.52053"; transcript_id "MSTRG.52053.146"; exon_number "3";
chr13	StringTie	transcript	75775648	75859861	1000	+	.	gene_id "MSTRG.52053"; transcript_id "MSTRG.52053.147";
chr13	StringTie	exon	75775648	75775674	1000	+	.	gene_id "MSTRG.52053"; transcript_id "MSTRG.52053.147"; exon_number "1";
chr13	StringTie	exon	75795401	75795431	1000	+	.	gene_id "MSTRG.52053"; transcript_id "MSTRG.52053.147"; exon_number "2";
chr13	StringTie	exon	75796636	75796749	1000	+	.	gene_id "MSTRG.52053"; transcript_id "MSTRG.52053.147"; exon_number "3";
chr13	StringTie	exon	75800684	75800882	1000	+	.	gene_id "MSTRG.52053"; transcript_id "MSTRG.52053.147"; exon_number "4";
chr13	StringTie	exon	75804289	75804541	1000	+	.	gene_id "MSTRG.52053"; transcript_id "MSTRG.52053.147"; exon_number "5";
chr13	StringTie	exon	75817161	75817278	1000	+	.	gene_id "MSTRG.52053"; transcript_id "MSTRG.52053.147"; exon_number "6";
chr13	StringTie	exon	75819393	75819535	1000	+	.	gene_id "MSTRG.52053"; transcript_id "MSTRG.52053.147"; exon_number "7";
chr13	StringTie	exon	75821177	75821609	1000	+	.	gene_id "MSTRG.52053"; transcript_id "MSTRG.52053.147"; exon_number "8";
chr13	StringTie	exon	75823565	75823873	1000	+	.	gene_id "MSTRG.52053"; transcript_id "MSTRG.52053.147"; exon_number "9";
chr13	StringTie	exon	75833051	75833165	1000	+	.	gene_id "MSTRG.52053"; transcript_id "MSTRG.52053.147"; exon_number "10";
chr13	StringTie	exon	75834226	75834387	1000	+	.	gene_id "MSTRG.52053"; transcript_id "MSTRG.52053.147"; exon_number "11";
chr13	StringTie	exon	75835152	75835339	1000	+	.	gene_id "MSTRG.52053"; transcript_id "MSTRG.52053.147"; exon_number "12";
chr13	StringTie	exon	75836397	75836457	1000	+	.	gene_id "MSTRG.52053"; transcript_id "MSTRG.52053.147"; exon_number "13";
chr13	StringTie	exon	75838140	75838196	1000	+	.	gene_id "MSTRG.52053"; transcript_id "MSTRG.52053.147"; exon_number "14";
chr13	StringTie	exon	75840085	75840110	1000	+	.	gene_id "MSTRG.52053"; transcript_id "MSTRG.52053.147"; exon_number "15";
chr13	StringTie	exon	75840391	75840495	1000	+	.	gene_id "MSTRG.52053"; transcript_id "MSTRG.52053.147"; exon_number "16";
chr13	StringTie	exon	75841109	75841201	1000	+	.	gene_id "MSTRG.52053"; transcript_id "MSTRG.52053.147"; exon_number "17";
chr13	StringTie	exon	75841628	75841983	1000	+	.	gene_id "MSTRG.52053"; transcript_id "MSTRG.52053.147"; exon_number "18";
chr13	StringTie	exon	75842851	75842916	1000	+	.	gene_id "MSTRG.52053"; transcript_id "MSTRG.52053.147"; exon_number "19";
chr13	StringTie	exon	75845327	75845379	1000	+	.	gene_id "MSTRG.52053"; transcript_id "MSTRG.52053.147"; exon_number "20";
chr13	StringTie	exon	75849079	75849292	1000	+	.	gene_id "MSTRG.52053"; transcript_id "MSTRG.52053.147"; exon_number "21";
chr13	StringTie	exon	75853092	75853388	1000	+	.	gene_id "MSTRG.52053"; transcript_id "MSTRG.52053.147"; exon_number "22";
chr13	StringTie	exon	75855260	75855368	1000	+	.	gene_id "MSTRG.52053"; transcript_id "MSTRG.52053.147"; exon_number "23";
chr13	StringTie	exon	75856506	75856608	1000	+	.	gene_id "MSTRG.52053"; transcript_id "MSTRG.52053.147"; exon_number "24";
chr13	StringTie	exon	75857921	75859861	1000	+	.	gene_id "MSTRG.52053"; transcript_id "MSTRG.52053.147"; exon_number "25";
chr13	StringTie	transcript	75776191	75860083	1000	+	.	gene_id "MSTRG.52053"; transcript_id "MSTRG.52053.148";
chr13	StringTie	exon	75776191	75778090	1000	+	.	gene_id "MSTRG.52053"; transcript_id "MSTRG.52053.148"; exon_number "1";
chr13	StringTie	exon	75795401	75795431	1000	+	.	gene_id "MSTRG.52053"; transcript_id "MSTRG.52053.148"; exon_number "2";
chr13	StringTie	exon	75796636	75796749	1000	+	.	gene_id "MSTRG.52053"; transcript_id "MSTRG.52053.148"; exon_number "3";
chr13	StringTie	exon	75800684	75800882	1000	+	.	gene_id "MSTRG.52053"; transcript_id "MSTRG.52053.148"; exon_number "4";
chr13	StringTie	exon	75804289	75804541	1000	+	.	gene_id "MSTRG.52053"; transcript_id "MSTRG.52053.148"; exon_number "5";
chr13	StringTie	exon	75809154	75809183	1000	+	.	gene_id "MSTRG.52053"; transcript_id "MSTRG.52053.148"; exon_number "6";
chr13	StringTie	exon	75817161	75817278	1000	+	.	gene_id "MSTRG.52053"; transcript_id "MSTRG.52053.148"; exon_number "7";
chr13	StringTie	exon	75819393	75819535	1000	+	.	gene_id "MSTRG.52053"; transcript_id "MSTRG.52053.148"; exon_number "8";
chr13	StringTie	exon	75821177	75821609	1000	+	.	gene_id "MSTRG.52053"; transcript_id "MSTRG.52053.148"; exon_number "9";
chr13	StringTie	exon	75823565	75823873	1000	+	.	gene_id "MSTRG.52053"; transcript_id "MSTRG.52053.148"; exon_number "10";
chr13	StringTie	exon	75833051	75833165	1000	+	.	gene_id "MSTRG.52053"; transcript_id "MSTRG.52053.148"; exon_number "11";
chr13	StringTie	exon	75834226	75834387	1000	+	.	gene_id "MSTRG.52053"; transcript_id "MSTRG.52053.148"; exon_number "12";
chr13	StringTie	exon	75835152	75835339	1000	+	.	gene_id "MSTRG.52053"; transcript_id "MSTRG.52053.148"; exon_number "13";
chr13	StringTie	exon	75836397	75836457	1000	+	.	gene_id "MSTRG.52053"; transcript_id "MSTRG.52053.148"; exon_number "14";
chr13	StringTie	exon	75838140	75838196	1000	+	.	gene_id "MSTRG.52053"; transcript_id "MSTRG.52053.148"; exon_number "15";
chr13	StringTie	exon	75840085	75840110	1000	+	.	gene_id "MSTRG.52053"; transcript_id "MSTRG.52053.148"; exon_number "16";
chr13	StringTie	exon	75840391	75840495	1000	+	.	gene_id "MSTRG.52053"; transcript_id "MSTRG.52053.148"; exon_number "17";
chr13	StringTie	exon	75841109	75841201	1000	+	.	gene_id "MSTRG.52053"; transcript_id "MSTRG.52053.148"; exon_number "18";
chr13	StringTie	exon	75841628	75841983	1000	+	.	gene_id "MSTRG.52053"; transcript_id "MSTRG.52053.148"; exon_number "19";
chr13	StringTie	exon	75842851	75842916	1000	+	.	gene_id "MSTRG.52053"; transcript_id "MSTRG.52053.148"; exon_number "20";
chr13	StringTie	exon	75845327	75845379	1000	+	.	gene_id "MSTRG.52053"; transcript_id "MSTRG.52053.148"; exon_number "21";
chr13	StringTie	exon	75849079	75849292	1000	+	.	gene_id "MSTRG.52053"; transcript_id "MSTRG.52053.148"; exon_number "22";
chr13	StringTie	exon	75853092	75853388	1000	+	.	gene_id "MSTRG.52053"; transcript_id "MSTRG.52053.148"; exon_number "23";
chr13	StringTie	exon	75855260	75855368	1000	+	.	gene_id "MSTRG.52053"; transcript_id "MSTRG.52053.148"; exon_number "24";
chr13	StringTie	exon	75856506	75856608	1000	+	.	gene_id "MSTRG.52053"; transcript_id "MSTRG.52053.148"; exon_number "25";
chr13	StringTie	exon	75857921	75860083	1000	+	.	gene_id "MSTRG.52053"; transcript_id "MSTRG.52053.148"; exon_number "26";
chr13	StringTie	transcript	75776354	75860278	1000	+	.	gene_id "MSTRG.52053"; transcript_id "MSTRG.52053.149";
chr13	StringTie	exon	75776354	75778090	1000	+	.	gene_id "MSTRG.52053"; transcript_id "MSTRG.52053.149"; exon_number "1";
chr13	StringTie	exon	75795401	75795431	1000	+	.	gene_id "MSTRG.52053"; transcript_id "MSTRG.52053.149"; exon_number "2";
chr13	StringTie	exon	75796636	75796749	1000	+	.	gene_id "MSTRG.52053"; transcript_id "MSTRG.52053.149"; exon_number "3";
chr13	StringTie	exon	75800684	75800882	1000	+	.	gene_id "MSTRG.52053"; transcript_id "MSTRG.52053.149"; exon_number "4";
chr13	StringTie	exon	75804289	75804541	1000	+	.	gene_id "MSTRG.52053"; transcript_id "MSTRG.52053.149"; exon_number "5";
chr13	StringTie	exon	75817161	75817278	1000	+	.	gene_id "MSTRG.52053"; transcript_id "MSTRG.52053.149"; exon_number "6";
chr13	StringTie	exon	75819393	75819535	1000	+	.	gene_id "MSTRG.52053"; transcript_id "MSTRG.52053.149"; exon_number "7";
chr13	StringTie	exon	75821177	75821609	1000	+	.	gene_id "MSTRG.52053"; transcript_id "MSTRG.52053.149"; exon_number "8";
chr13	StringTie	exon	75823565	75823873	1000	+	.	gene_id "MSTRG.52053"; transcript_id "MSTRG.52053.149"; exon_number "9";
chr13	StringTie	exon	75833051	75833165	1000	+	.	gene_id "MSTRG.52053"; transcript_id "MSTRG.52053.149"; exon_number "10";
chr13	StringTie	exon	75834226	75834387	1000	+	.	gene_id "MSTRG.52053"; transcript_id "MSTRG.52053.149"; exon_number "11";
chr13	StringTie	exon	75835233	75835339	1000	+	.	gene_id "MSTRG.52053"; transcript_id "MSTRG.52053.149"; exon_number "12";
chr13	StringTie	exon	75836397	75836457	1000	+	.	gene_id "MSTRG.52053"; transcript_id "MSTRG.52053.149"; exon_number "13";
chr13	StringTie	exon	75838140	75838196	1000	+	.	gene_id "MSTRG.52053"; transcript_id "MSTRG.52053.149"; exon_number "14";
chr13	StringTie	exon	75840085	75840110	1000	+	.	gene_id "MSTRG.52053"; transcript_id "MSTRG.52053.149"; exon_number "15";
chr13	StringTie	exon	75840391	75840495	1000	+	.	gene_id "MSTRG.52053"; transcript_id "MSTRG.52053.149"; exon_number "16";
chr13	StringTie	exon	75841109	75841201	1000	+	.	gene_id "MSTRG.52053"; transcript_id "MSTRG.52053.149"; exon_number "17";
chr13	StringTie	exon	75841628	75841983	1000	+	.	gene_id "MSTRG.52053"; transcript_id "MSTRG.52053.149"; exon_number "18";
chr13	StringTie	exon	75842851	75842916	1000	+	.	gene_id "MSTRG.52053"; transcript_id "MSTRG.52053.149"; exon_number "19";
chr13	StringTie	exon	75845327	75845379	1000	+	.	gene_id "MSTRG.52053"; transcript_id "MSTRG.52053.149"; exon_number "20";
chr13	StringTie	exon	75849079	75849292	1000	+	.	gene_id "MSTRG.52053"; transcript_id "MSTRG.52053.149"; exon_number "21";
chr13	StringTie	exon	75853092	75853388	1000	+	.	gene_id "MSTRG.52053"; transcript_id "MSTRG.52053.149"; exon_number "22";
chr13	StringTie	exon	75855260	75855368	1000	+	.	gene_id "MSTRG.52053"; transcript_id "MSTRG.52053.149"; exon_number "23";
chr13	StringTie	exon	75856506	75856608	1000	+	.	gene_id "MSTRG.52053"; transcript_id "MSTRG.52053.149"; exon_number "24";
chr13	StringTie	exon	75857921	75860278	1000	+	.	gene_id "MSTRG.52053"; transcript_id "MSTRG.52053.149"; exon_number "25";
chr13	StringTie	transcript	75549441	75606018	1000	+	.	gene_id "MSTRG.52053"; transcript_id "MSTRG.52053.15";
chr13	StringTie	exon	75549441	75549987	1000	+	.	gene_id "MSTRG.52053"; transcript_id "MSTRG.52053.15"; exon_number "1";
chr13	StringTie	exon	75560753	75560881	1000	+	.	gene_id "MSTRG.52053"; transcript_id "MSTRG.52053.15"; exon_number "2";
chr13	StringTie	exon	75566702	75566851	1000	+	.	gene_id "MSTRG.52053"; transcript_id "MSTRG.52053.15"; exon_number "3";
chr13	StringTie	exon	75567227	75567312	1000	+	.	gene_id "MSTRG.52053"; transcript_id "MSTRG.52053.15"; exon_number "4";
chr13	StringTie	exon	75569460	75569507	1000	+	.	gene_id "MSTRG.52053"; transcript_id "MSTRG.52053.15"; exon_number "5";
chr13	StringTie	exon	75594915	75594990	1000	+	.	gene_id "MSTRG.52053"; transcript_id "MSTRG.52053.15"; exon_number "6";
chr13	StringTie	exon	75604769	75604827	1000	+	.	gene_id "MSTRG.52053"; transcript_id "MSTRG.52053.15"; exon_number "7";
chr13	StringTie	exon	75605729	75606018	1000	+	.	gene_id "MSTRG.52053"; transcript_id "MSTRG.52053.15"; exon_number "8";
chr13	StringTie	transcript	75777373	75860302	1000	+	.	gene_id "MSTRG.52053"; transcript_id "MSTRG.52053.150";
chr13	StringTie	exon	75777373	75778090	1000	+	.	gene_id "MSTRG.52053"; transcript_id "MSTRG.52053.150"; exon_number "1";
chr13	StringTie	exon	75795401	75795431	1000	+	.	gene_id "MSTRG.52053"; transcript_id "MSTRG.52053.150"; exon_number "2";
chr13	StringTie	exon	75796636	75796749	1000	+	.	gene_id "MSTRG.52053"; transcript_id "MSTRG.52053.150"; exon_number "3";
chr13	StringTie	exon	75800684	75800882	1000	+	.	gene_id "MSTRG.52053"; transcript_id "MSTRG.52053.150"; exon_number "4";
chr13	StringTie	exon	75804289	75804541	1000	+	.	gene_id "MSTRG.52053"; transcript_id "MSTRG.52053.150"; exon_number "5";
chr13	StringTie	exon	75817161	75817278	1000	+	.	gene_id "MSTRG.52053"; transcript_id "MSTRG.52053.150"; exon_number "6";
chr13	StringTie	exon	75819393	75819535	1000	+	.	gene_id "MSTRG.52053"; transcript_id "MSTRG.52053.150"; exon_number "7";
chr13	StringTie	exon	75821177	75821609	1000	+	.	gene_id "MSTRG.52053"; transcript_id "MSTRG.52053.150"; exon_number "8";
chr13	StringTie	exon	75823565	75823873	1000	+	.	gene_id "MSTRG.52053"; transcript_id "MSTRG.52053.150"; exon_number "9";
chr13	StringTie	exon	75833051	75833165	1000	+	.	gene_id "MSTRG.52053"; transcript_id "MSTRG.52053.150"; exon_number "10";
chr13	StringTie	exon	75834226	75834387	1000	+	.	gene_id "MSTRG.52053"; transcript_id "MSTRG.52053.150"; exon_number "11";
chr13	StringTie	exon	75835152	75835339	1000	+	.	gene_id "MSTRG.52053"; transcript_id "MSTRG.52053.150"; exon_number "12";
chr13	StringTie	exon	75836397	75836457	1000	+	.	gene_id "MSTRG.52053"; transcript_id "MSTRG.52053.150"; exon_number "13";
chr13	StringTie	exon	75838140	75838196	1000	+	.	gene_id "MSTRG.52053"; transcript_id "MSTRG.52053.150"; exon_number "14";
chr13	StringTie	exon	75840085	75840110	1000	+	.	gene_id "MSTRG.52053"; transcript_id "MSTRG.52053.150"; exon_number "15";
chr13	StringTie	exon	75840391	75840495	1000	+	.	gene_id "MSTRG.52053"; transcript_id "MSTRG.52053.150"; exon_number "16";
chr13	StringTie	exon	75841109	75841201	1000	+	.	gene_id "MSTRG.52053"; transcript_id "MSTRG.52053.150"; exon_number "17";
chr13	StringTie	exon	75841628	75841983	1000	+	.	gene_id "MSTRG.52053"; transcript_id "MSTRG.52053.150"; exon_number "18";
chr13	StringTie	exon	75842851	75842916	1000	+	.	gene_id "MSTRG.52053"; transcript_id "MSTRG.52053.150"; exon_number "19";
chr13	StringTie	exon	75845327	75845379	1000	+	.	gene_id "MSTRG.52053"; transcript_id "MSTRG.52053.150"; exon_number "20";
chr13	StringTie	exon	75849079	75849292	1000	+	.	gene_id "MSTRG.52053"; transcript_id "MSTRG.52053.150"; exon_number "21";
chr13	StringTie	exon	75853092	75853388	1000	+	.	gene_id "MSTRG.52053"; transcript_id "MSTRG.52053.150"; exon_number "22";
chr13	StringTie	exon	75855260	75855368	1000	+	.	gene_id "MSTRG.52053"; transcript_id "MSTRG.52053.150"; exon_number "23";
chr13	StringTie	exon	75856506	75856608	1000	+	.	gene_id "MSTRG.52053"; transcript_id "MSTRG.52053.150"; exon_number "24";
chr13	StringTie	exon	75857921	75860302	1000	+	.	gene_id "MSTRG.52053"; transcript_id "MSTRG.52053.150"; exon_number "25";
chr13	StringTie	transcript	75777575	75860096	1000	+	.	gene_id "MSTRG.52053"; transcript_id "MSTRG.52053.151";
chr13	StringTie	exon	75777575	75778090	1000	+	.	gene_id "MSTRG.52053"; transcript_id "MSTRG.52053.151"; exon_number "1";
chr13	StringTie	exon	75795401	75795431	1000	+	.	gene_id "MSTRG.52053"; transcript_id "MSTRG.52053.151"; exon_number "2";
chr13	StringTie	exon	75796636	75796749	1000	+	.	gene_id "MSTRG.52053"; transcript_id "MSTRG.52053.151"; exon_number "3";
chr13	StringTie	exon	75800684	75800882	1000	+	.	gene_id "MSTRG.52053"; transcript_id "MSTRG.52053.151"; exon_number "4";
chr13	StringTie	exon	75804289	75804541	1000	+	.	gene_id "MSTRG.52053"; transcript_id "MSTRG.52053.151"; exon_number "5";
chr13	StringTie	exon	75809154	75809183	1000	+	.	gene_id "MSTRG.52053"; transcript_id "MSTRG.52053.151"; exon_number "6";
chr13	StringTie	exon	75817161	75817278	1000	+	.	gene_id "MSTRG.52053"; transcript_id "MSTRG.52053.151"; exon_number "7";
chr13	StringTie	exon	75819393	75819535	1000	+	.	gene_id "MSTRG.52053"; transcript_id "MSTRG.52053.151"; exon_number "8";
chr13	StringTie	exon	75821177	75821609	1000	+	.	gene_id "MSTRG.52053"; transcript_id "MSTRG.52053.151"; exon_number "9";
chr13	StringTie	exon	75823565	75823873	1000	+	.	gene_id "MSTRG.52053"; transcript_id "MSTRG.52053.151"; exon_number "10";
chr13	StringTie	exon	75833051	75833165	1000	+	.	gene_id "MSTRG.52053"; transcript_id "MSTRG.52053.151"; exon_number "11";
chr13	StringTie	exon	75834226	75834387	1000	+	.	gene_id "MSTRG.52053"; transcript_id "MSTRG.52053.151"; exon_number "12";
chr13	StringTie	exon	75835233	75835339	1000	+	.	gene_id "MSTRG.52053"; transcript_id "MSTRG.52053.151"; exon_number "13";
chr13	StringTie	exon	75836397	75836457	1000	+	.	gene_id "MSTRG.52053"; transcript_id "MSTRG.52053.151"; exon_number "14";
chr13	StringTie	exon	75838140	75838196	1000	+	.	gene_id "MSTRG.52053"; transcript_id "MSTRG.52053.151"; exon_number "15";
chr13	StringTie	exon	75840085	75840110	1000	+	.	gene_id "MSTRG.52053"; transcript_id "MSTRG.52053.151"; exon_number "16";
chr13	StringTie	exon	75840391	75840495	1000	+	.	gene_id "MSTRG.52053"; transcript_id "MSTRG.52053.151"; exon_number "17";
chr13	StringTie	exon	75841109	75841201	1000	+	.	gene_id "MSTRG.52053"; transcript_id "MSTRG.52053.151"; exon_number "18";
chr13	StringTie	exon	75841628	75841983	1000	+	.	gene_id "MSTRG.52053"; transcript_id "MSTRG.52053.151"; exon_number "19";
chr13	StringTie	exon	75842851	75842916	1000	+	.	gene_id "MSTRG.52053"; transcript_id "MSTRG.52053.151"; exon_number "20";
chr13	StringTie	exon	75845327	75845379	1000	+	.	gene_id "MSTRG.52053"; transcript_id "MSTRG.52053.151"; exon_number "21";
chr13	StringTie	exon	75849079	75849292	1000	+	.	gene_id "MSTRG.52053"; transcript_id "MSTRG.52053.151"; exon_number "22";
chr13	StringTie	exon	75853092	75853388	1000	+	.	gene_id "MSTRG.52053"; transcript_id "MSTRG.52053.151"; exon_number "23";
chr13	StringTie	exon	75855260	75855368	1000	+	.	gene_id "MSTRG.52053"; transcript_id "MSTRG.52053.151"; exon_number "24";
chr13	StringTie	exon	75856506	75856608	1000	+	.	gene_id "MSTRG.52053"; transcript_id "MSTRG.52053.151"; exon_number "25";
chr13	StringTie	exon	75857921	75860096	1000	+	.	gene_id "MSTRG.52053"; transcript_id "MSTRG.52053.151"; exon_number "26";
chr13	StringTie	transcript	75777662	75860302	1000	+	.	gene_id "MSTRG.52053"; transcript_id "MSTRG.52053.152";
chr13	StringTie	exon	75777662	75778090	1000	+	.	gene_id "MSTRG.52053"; transcript_id "MSTRG.52053.152"; exon_number "1";
chr13	StringTie	exon	75795401	75795431	1000	+	.	gene_id "MSTRG.52053"; transcript_id "MSTRG.52053.152"; exon_number "2";
chr13	StringTie	exon	75796636	75796749	1000	+	.	gene_id "MSTRG.52053"; transcript_id "MSTRG.52053.152"; exon_number "3";
chr13	StringTie	exon	75800684	75800882	1000	+	.	gene_id "MSTRG.52053"; transcript_id "MSTRG.52053.152"; exon_number "4";
chr13	StringTie	exon	75804289	75804541	1000	+	.	gene_id "MSTRG.52053"; transcript_id "MSTRG.52053.152"; exon_number "5";
chr13	StringTie	exon	75809154	75809183	1000	+	.	gene_id "MSTRG.52053"; transcript_id "MSTRG.52053.152"; exon_number "6";
chr13	StringTie	exon	75817161	75817278	1000	+	.	gene_id "MSTRG.52053"; transcript_id "MSTRG.52053.152"; exon_number "7";
chr13	StringTie	exon	75819393	75819535	1000	+	.	gene_id "MSTRG.52053"; transcript_id "MSTRG.52053.152"; exon_number "8";
chr13	StringTie	exon	75821177	75821609	1000	+	.	gene_id "MSTRG.52053"; transcript_id "MSTRG.52053.152"; exon_number "9";
chr13	StringTie	exon	75823565	75823873	1000	+	.	gene_id "MSTRG.52053"; transcript_id "MSTRG.52053.152"; exon_number "10";
chr13	StringTie	exon	75833051	75833165	1000	+	.	gene_id "MSTRG.52053"; transcript_id "MSTRG.52053.152"; exon_number "11";
chr13	StringTie	exon	75834230	75834387	1000	+	.	gene_id "MSTRG.52053"; transcript_id "MSTRG.52053.152"; exon_number "12";
chr13	StringTie	exon	75835233	75835339	1000	+	.	gene_id "MSTRG.52053"; transcript_id "MSTRG.52053.152"; exon_number "13";
chr13	StringTie	exon	75836397	75836457	1000	+	.	gene_id "MSTRG.52053"; transcript_id "MSTRG.52053.152"; exon_number "14";
chr13	StringTie	exon	75838140	75838196	1000	+	.	gene_id "MSTRG.52053"; transcript_id "MSTRG.52053.152"; exon_number "15";
chr13	StringTie	exon	75840085	75840110	1000	+	.	gene_id "MSTRG.52053"; transcript_id "MSTRG.52053.152"; exon_number "16";
chr13	StringTie	exon	75840391	75840495	1000	+	.	gene_id "MSTRG.52053"; transcript_id "MSTRG.52053.152"; exon_number "17";
chr13	StringTie	exon	75841109	75841201	1000	+	.	gene_id "MSTRG.52053"; transcript_id "MSTRG.52053.152"; exon_number "18";
chr13	StringTie	exon	75841628	75841983	1000	+	.	gene_id "MSTRG.52053"; transcript_id "MSTRG.52053.152"; exon_number "19";
chr13	StringTie	exon	75842851	75842916	1000	+	.	gene_id "MSTRG.52053"; transcript_id "MSTRG.52053.152"; exon_number "20";
chr13	StringTie	exon	75845327	75845379	1000	+	.	gene_id "MSTRG.52053"; transcript_id "MSTRG.52053.152"; exon_number "21";
chr13	StringTie	exon	75849079	75849292	1000	+	.	gene_id "MSTRG.52053"; transcript_id "MSTRG.52053.152"; exon_number "22";
chr13	StringTie	exon	75853092	75853388	1000	+	.	gene_id "MSTRG.52053"; transcript_id "MSTRG.52053.152"; exon_number "23";
chr13	StringTie	exon	75855260	75855368	1000	+	.	gene_id "MSTRG.52053"; transcript_id "MSTRG.52053.152"; exon_number "24";
chr13	StringTie	exon	75856506	75856608	1000	+	.	gene_id "MSTRG.52053"; transcript_id "MSTRG.52053.152"; exon_number "25";
chr13	StringTie	exon	75857921	75860302	1000	+	.	gene_id "MSTRG.52053"; transcript_id "MSTRG.52053.152"; exon_number "26";
chr13	StringTie	transcript	75777755	75868443	1000	+	.	gene_id "MSTRG.52053"; transcript_id "MSTRG.52053.153";
chr13	StringTie	exon	75777755	75778090	1000	+	.	gene_id "MSTRG.52053"; transcript_id "MSTRG.52053.153"; exon_number "1";
chr13	StringTie	exon	75795401	75795431	1000	+	.	gene_id "MSTRG.52053"; transcript_id "MSTRG.52053.153"; exon_number "2";
chr13	StringTie	exon	75796636	75796749	1000	+	.	gene_id "MSTRG.52053"; transcript_id "MSTRG.52053.153"; exon_number "3";
chr13	StringTie	exon	75800684	75800882	1000	+	.	gene_id "MSTRG.52053"; transcript_id "MSTRG.52053.153"; exon_number "4";
chr13	StringTie	exon	75801468	75801563	1000	+	.	gene_id "MSTRG.52053"; transcript_id "MSTRG.52053.153"; exon_number "5";
chr13	StringTie	exon	75804289	75804541	1000	+	.	gene_id "MSTRG.52053"; transcript_id "MSTRG.52053.153"; exon_number "6";
chr13	StringTie	exon	75809154	75809183	1000	+	.	gene_id "MSTRG.52053"; transcript_id "MSTRG.52053.153"; exon_number "7";
chr13	StringTie	exon	75817161	75817278	1000	+	.	gene_id "MSTRG.52053"; transcript_id "MSTRG.52053.153"; exon_number "8";
chr13	StringTie	exon	75819393	75819535	1000	+	.	gene_id "MSTRG.52053"; transcript_id "MSTRG.52053.153"; exon_number "9";
chr13	StringTie	exon	75821177	75821609	1000	+	.	gene_id "MSTRG.52053"; transcript_id "MSTRG.52053.153"; exon_number "10";
chr13	StringTie	exon	75823565	75823873	1000	+	.	gene_id "MSTRG.52053"; transcript_id "MSTRG.52053.153"; exon_number "11";
chr13	StringTie	exon	75833051	75833165	1000	+	.	gene_id "MSTRG.52053"; transcript_id "MSTRG.52053.153"; exon_number "12";
chr13	StringTie	exon	75834226	75834387	1000	+	.	gene_id "MSTRG.52053"; transcript_id "MSTRG.52053.153"; exon_number "13";
chr13	StringTie	exon	75835152	75835339	1000	+	.	gene_id "MSTRG.52053"; transcript_id "MSTRG.52053.153"; exon_number "14";
chr13	StringTie	exon	75836397	75836457	1000	+	.	gene_id "MSTRG.52053"; transcript_id "MSTRG.52053.153"; exon_number "15";
chr13	StringTie	exon	75838140	75838196	1000	+	.	gene_id "MSTRG.52053"; transcript_id "MSTRG.52053.153"; exon_number "16";
chr13	StringTie	exon	75840085	75840110	1000	+	.	gene_id "MSTRG.52053"; transcript_id "MSTRG.52053.153"; exon_number "17";
chr13	StringTie	exon	75840391	75840495	1000	+	.	gene_id "MSTRG.52053"; transcript_id "MSTRG.52053.153"; exon_number "18";
chr13	StringTie	exon	75841109	75841201	1000	+	.	gene_id "MSTRG.52053"; transcript_id "MSTRG.52053.153"; exon_number "19";
chr13	StringTie	exon	75841628	75841983	1000	+	.	gene_id "MSTRG.52053"; transcript_id "MSTRG.52053.153"; exon_number "20";
chr13	StringTie	exon	75842851	75842916	1000	+	.	gene_id "MSTRG.52053"; transcript_id "MSTRG.52053.153"; exon_number "21";
chr13	StringTie	exon	75845327	75845379	1000	+	.	gene_id "MSTRG.52053"; transcript_id "MSTRG.52053.153"; exon_number "22";
chr13	StringTie	exon	75849079	75849292	1000	+	.	gene_id "MSTRG.52053"; transcript_id "MSTRG.52053.153"; exon_number "23";
chr13	StringTie	exon	75853092	75853388	1000	+	.	gene_id "MSTRG.52053"; transcript_id "MSTRG.52053.153"; exon_number "24";
chr13	StringTie	exon	75855260	75855368	1000	+	.	gene_id "MSTRG.52053"; transcript_id "MSTRG.52053.153"; exon_number "25";
chr13	StringTie	exon	75856506	75856608	1000	+	.	gene_id "MSTRG.52053"; transcript_id "MSTRG.52053.153"; exon_number "26";
chr13	StringTie	exon	75857921	75868443	1000	+	.	gene_id "MSTRG.52053"; transcript_id "MSTRG.52053.153"; exon_number "27";
chr13	StringTie	transcript	75777759	75860712	1000	+	.	gene_id "MSTRG.52053"; transcript_id "MSTRG.52053.154";
chr13	StringTie	exon	75777759	75778090	1000	+	.	gene_id "MSTRG.52053"; transcript_id "MSTRG.52053.154"; exon_number "1";
chr13	StringTie	exon	75788665	75788798	1000	+	.	gene_id "MSTRG.52053"; transcript_id "MSTRG.52053.154"; exon_number "2";
chr13	StringTie	exon	75795401	75795431	1000	+	.	gene_id "MSTRG.52053"; transcript_id "MSTRG.52053.154"; exon_number "3";
chr13	StringTie	exon	75796636	75796749	1000	+	.	gene_id "MSTRG.52053"; transcript_id "MSTRG.52053.154"; exon_number "4";
chr13	StringTie	exon	75800684	75800882	1000	+	.	gene_id "MSTRG.52053"; transcript_id "MSTRG.52053.154"; exon_number "5";
chr13	StringTie	exon	75801468	75801563	1000	+	.	gene_id "MSTRG.52053"; transcript_id "MSTRG.52053.154"; exon_number "6";
chr13	StringTie	exon	75804289	75804541	1000	+	.	gene_id "MSTRG.52053"; transcript_id "MSTRG.52053.154"; exon_number "7";
chr13	StringTie	exon	75809154	75809183	1000	+	.	gene_id "MSTRG.52053"; transcript_id "MSTRG.52053.154"; exon_number "8";
chr13	StringTie	exon	75817161	75817278	1000	+	.	gene_id "MSTRG.52053"; transcript_id "MSTRG.52053.154"; exon_number "9";
chr13	StringTie	exon	75819393	75819535	1000	+	.	gene_id "MSTRG.52053"; transcript_id "MSTRG.52053.154"; exon_number "10";
chr13	StringTie	exon	75821177	75821609	1000	+	.	gene_id "MSTRG.52053"; transcript_id "MSTRG.52053.154"; exon_number "11";
chr13	StringTie	exon	75823565	75823873	1000	+	.	gene_id "MSTRG.52053"; transcript_id "MSTRG.52053.154"; exon_number "12";
chr13	StringTie	exon	75833051	75833165	1000	+	.	gene_id "MSTRG.52053"; transcript_id "MSTRG.52053.154"; exon_number "13";
chr13	StringTie	exon	75834226	75834387	1000	+	.	gene_id "MSTRG.52053"; transcript_id "MSTRG.52053.154"; exon_number "14";
chr13	StringTie	exon	75835152	75835339	1000	+	.	gene_id "MSTRG.52053"; transcript_id "MSTRG.52053.154"; exon_number "15";
chr13	StringTie	exon	75836397	75836457	1000	+	.	gene_id "MSTRG.52053"; transcript_id "MSTRG.52053.154"; exon_number "16";
chr13	StringTie	exon	75838140	75838196	1000	+	.	gene_id "MSTRG.52053"; transcript_id "MSTRG.52053.154"; exon_number "17";
chr13	StringTie	exon	75840085	75840110	1000	+	.	gene_id "MSTRG.52053"; transcript_id "MSTRG.52053.154"; exon_number "18";
chr13	StringTie	exon	75840391	75840495	1000	+	.	gene_id "MSTRG.52053"; transcript_id "MSTRG.52053.154"; exon_number "19";
chr13	StringTie	exon	75841109	75841201	1000	+	.	gene_id "MSTRG.52053"; transcript_id "MSTRG.52053.154"; exon_number "20";
chr13	StringTie	exon	75841628	75841983	1000	+	.	gene_id "MSTRG.52053"; transcript_id "MSTRG.52053.154"; exon_number "21";
chr13	StringTie	exon	75842851	75842916	1000	+	.	gene_id "MSTRG.52053"; transcript_id "MSTRG.52053.154"; exon_number "22";
chr13	StringTie	exon	75845327	75845379	1000	+	.	gene_id "MSTRG.52053"; transcript_id "MSTRG.52053.154"; exon_number "23";
chr13	StringTie	exon	75849079	75849292	1000	+	.	gene_id "MSTRG.52053"; transcript_id "MSTRG.52053.154"; exon_number "24";
chr13	StringTie	exon	75853092	75853388	1000	+	.	gene_id "MSTRG.52053"; transcript_id "MSTRG.52053.154"; exon_number "25";
chr13	StringTie	exon	75855260	75855368	1000	+	.	gene_id "MSTRG.52053"; transcript_id "MSTRG.52053.154"; exon_number "26";
chr13	StringTie	exon	75856506	75856608	1000	+	.	gene_id "MSTRG.52053"; transcript_id "MSTRG.52053.154"; exon_number "27";
chr13	StringTie	exon	75857921	75860712	1000	+	.	gene_id "MSTRG.52053"; transcript_id "MSTRG.52053.154"; exon_number "28";
chr13	StringTie	transcript	75777886	75860051	1000	+	.	gene_id "MSTRG.52053"; transcript_id "MSTRG.52053.155";
chr13	StringTie	exon	75777886	75778090	1000	+	.	gene_id "MSTRG.52053"; transcript_id "MSTRG.52053.155"; exon_number "1";
chr13	StringTie	exon	75795401	75795431	1000	+	.	gene_id "MSTRG.52053"; transcript_id "MSTRG.52053.155"; exon_number "2";
chr13	StringTie	exon	75796636	75796749	1000	+	.	gene_id "MSTRG.52053"; transcript_id "MSTRG.52053.155"; exon_number "3";
chr13	StringTie	exon	75800684	75800882	1000	+	.	gene_id "MSTRG.52053"; transcript_id "MSTRG.52053.155"; exon_number "4";
chr13	StringTie	exon	75804289	75804541	1000	+	.	gene_id "MSTRG.52053"; transcript_id "MSTRG.52053.155"; exon_number "5";
chr13	StringTie	exon	75817161	75817278	1000	+	.	gene_id "MSTRG.52053"; transcript_id "MSTRG.52053.155"; exon_number "6";
chr13	StringTie	exon	75819393	75819535	1000	+	.	gene_id "MSTRG.52053"; transcript_id "MSTRG.52053.155"; exon_number "7";
chr13	StringTie	exon	75821177	75821609	1000	+	.	gene_id "MSTRG.52053"; transcript_id "MSTRG.52053.155"; exon_number "8";
chr13	StringTie	exon	75823565	75823873	1000	+	.	gene_id "MSTRG.52053"; transcript_id "MSTRG.52053.155"; exon_number "9";
chr13	StringTie	exon	75833051	75833165	1000	+	.	gene_id "MSTRG.52053"; transcript_id "MSTRG.52053.155"; exon_number "10";
chr13	StringTie	exon	75834226	75834387	1000	+	.	gene_id "MSTRG.52053"; transcript_id "MSTRG.52053.155"; exon_number "11";
chr13	StringTie	exon	75835233	75835339	1000	+	.	gene_id "MSTRG.52053"; transcript_id "MSTRG.52053.155"; exon_number "12";
chr13	StringTie	exon	75836397	75836457	1000	+	.	gene_id "MSTRG.52053"; transcript_id "MSTRG.52053.155"; exon_number "13";
chr13	StringTie	exon	75838140	75838196	1000	+	.	gene_id "MSTRG.52053"; transcript_id "MSTRG.52053.155"; exon_number "14";
chr13	StringTie	exon	75840085	75840110	1000	+	.	gene_id "MSTRG.52053"; transcript_id "MSTRG.52053.155"; exon_number "15";
chr13	StringTie	exon	75840391	75840495	1000	+	.	gene_id "MSTRG.52053"; transcript_id "MSTRG.52053.155"; exon_number "16";
chr13	StringTie	exon	75841109	75841201	1000	+	.	gene_id "MSTRG.52053"; transcript_id "MSTRG.52053.155"; exon_number "17";
chr13	StringTie	exon	75841628	75841983	1000	+	.	gene_id "MSTRG.52053"; transcript_id "MSTRG.52053.155"; exon_number "18";
chr13	StringTie	exon	75842851	75842916	1000	+	.	gene_id "MSTRG.52053"; transcript_id "MSTRG.52053.155"; exon_number "19";
chr13	StringTie	exon	75845327	75845379	1000	+	.	gene_id "MSTRG.52053"; transcript_id "MSTRG.52053.155"; exon_number "20";
chr13	StringTie	exon	75849079	75849465	1000	+	.	gene_id "MSTRG.52053"; transcript_id "MSTRG.52053.155"; exon_number "21";
chr13	StringTie	exon	75853092	75853388	1000	+	.	gene_id "MSTRG.52053"; transcript_id "MSTRG.52053.155"; exon_number "22";
chr13	StringTie	exon	75855260	75855368	1000	+	.	gene_id "MSTRG.52053"; transcript_id "MSTRG.52053.155"; exon_number "23";
chr13	StringTie	exon	75856506	75856608	1000	+	.	gene_id "MSTRG.52053"; transcript_id "MSTRG.52053.155"; exon_number "24";
chr13	StringTie	exon	75857921	75860051	1000	+	.	gene_id "MSTRG.52053"; transcript_id "MSTRG.52053.155"; exon_number "25";
chr13	StringTie	transcript	75786475	75859863	1000	+	.	gene_id "MSTRG.52053"; transcript_id "MSTRG.52053.156";
chr13	StringTie	exon	75786475	75786704	1000	+	.	gene_id "MSTRG.52053"; transcript_id "MSTRG.52053.156"; exon_number "1";
chr13	StringTie	exon	75795401	75795431	1000	+	.	gene_id "MSTRG.52053"; transcript_id "MSTRG.52053.156"; exon_number "2";
chr13	StringTie	exon	75796636	75796749	1000	+	.	gene_id "MSTRG.52053"; transcript_id "MSTRG.52053.156"; exon_number "3";
chr13	StringTie	exon	75800684	75800882	1000	+	.	gene_id "MSTRG.52053"; transcript_id "MSTRG.52053.156"; exon_number "4";
chr13	StringTie	exon	75804289	75804541	1000	+	.	gene_id "MSTRG.52053"; transcript_id "MSTRG.52053.156"; exon_number "5";
chr13	StringTie	exon	75817161	75817278	1000	+	.	gene_id "MSTRG.52053"; transcript_id "MSTRG.52053.156"; exon_number "6";
chr13	StringTie	exon	75819393	75819535	1000	+	.	gene_id "MSTRG.52053"; transcript_id "MSTRG.52053.156"; exon_number "7";
chr13	StringTie	exon	75821177	75821609	1000	+	.	gene_id "MSTRG.52053"; transcript_id "MSTRG.52053.156"; exon_number "8";
chr13	StringTie	exon	75823565	75823873	1000	+	.	gene_id "MSTRG.52053"; transcript_id "MSTRG.52053.156"; exon_number "9";
chr13	StringTie	exon	75833051	75833165	1000	+	.	gene_id "MSTRG.52053"; transcript_id "MSTRG.52053.156"; exon_number "10";
chr13	StringTie	exon	75834226	75834387	1000	+	.	gene_id "MSTRG.52053"; transcript_id "MSTRG.52053.156"; exon_number "11";
chr13	StringTie	exon	75835233	75835339	1000	+	.	gene_id "MSTRG.52053"; transcript_id "MSTRG.52053.156"; exon_number "12";
chr13	StringTie	exon	75836397	75836457	1000	+	.	gene_id "MSTRG.52053"; transcript_id "MSTRG.52053.156"; exon_number "13";
chr13	StringTie	exon	75838140	75838196	1000	+	.	gene_id "MSTRG.52053"; transcript_id "MSTRG.52053.156"; exon_number "14";
chr13	StringTie	exon	75840085	75840110	1000	+	.	gene_id "MSTRG.52053"; transcript_id "MSTRG.52053.156"; exon_number "15";
chr13	StringTie	exon	75840391	75840495	1000	+	.	gene_id "MSTRG.52053"; transcript_id "MSTRG.52053.156"; exon_number "16";
chr13	StringTie	exon	75841109	75841201	1000	+	.	gene_id "MSTRG.52053"; transcript_id "MSTRG.52053.156"; exon_number "17";
chr13	StringTie	exon	75841628	75841983	1000	+	.	gene_id "MSTRG.52053"; transcript_id "MSTRG.52053.156"; exon_number "18";
chr13	StringTie	exon	75842851	75842916	1000	+	.	gene_id "MSTRG.52053"; transcript_id "MSTRG.52053.156"; exon_number "19";
chr13	StringTie	exon	75845327	75845379	1000	+	.	gene_id "MSTRG.52053"; transcript_id "MSTRG.52053.156"; exon_number "20";
chr13	StringTie	exon	75849079	75849292	1000	+	.	gene_id "MSTRG.52053"; transcript_id "MSTRG.52053.156"; exon_number "21";
chr13	StringTie	exon	75853092	75853388	1000	+	.	gene_id "MSTRG.52053"; transcript_id "MSTRG.52053.156"; exon_number "22";
chr13	StringTie	exon	75855260	75855368	1000	+	.	gene_id "MSTRG.52053"; transcript_id "MSTRG.52053.156"; exon_number "23";
chr13	StringTie	exon	75856506	75856608	1000	+	.	gene_id "MSTRG.52053"; transcript_id "MSTRG.52053.156"; exon_number "24";
chr13	StringTie	exon	75857921	75859863	1000	+	.	gene_id "MSTRG.52053"; transcript_id "MSTRG.52053.156"; exon_number "25";
chr13	StringTie	transcript	75786542	75858692	1000	+	.	gene_id "MSTRG.52053"; transcript_id "MSTRG.52053.157";
chr13	StringTie	exon	75786542	75786704	1000	+	.	gene_id "MSTRG.52053"; transcript_id "MSTRG.52053.157"; exon_number "1";
chr13	StringTie	exon	75795401	75795431	1000	+	.	gene_id "MSTRG.52053"; transcript_id "MSTRG.52053.157"; exon_number "2";
chr13	StringTie	exon	75796636	75796749	1000	+	.	gene_id "MSTRG.52053"; transcript_id "MSTRG.52053.157"; exon_number "3";
chr13	StringTie	exon	75800684	75800882	1000	+	.	gene_id "MSTRG.52053"; transcript_id "MSTRG.52053.157"; exon_number "4";
chr13	StringTie	exon	75804289	75804541	1000	+	.	gene_id "MSTRG.52053"; transcript_id "MSTRG.52053.157"; exon_number "5";
chr13	StringTie	exon	75809154	75809183	1000	+	.	gene_id "MSTRG.52053"; transcript_id "MSTRG.52053.157"; exon_number "6";
chr13	StringTie	exon	75817161	75817278	1000	+	.	gene_id "MSTRG.52053"; transcript_id "MSTRG.52053.157"; exon_number "7";
chr13	StringTie	exon	75819393	75819535	1000	+	.	gene_id "MSTRG.52053"; transcript_id "MSTRG.52053.157"; exon_number "8";
chr13	StringTie	exon	75821177	75821609	1000	+	.	gene_id "MSTRG.52053"; transcript_id "MSTRG.52053.157"; exon_number "9";
chr13	StringTie	exon	75823565	75823873	1000	+	.	gene_id "MSTRG.52053"; transcript_id "MSTRG.52053.157"; exon_number "10";
chr13	StringTie	exon	75833051	75833165	1000	+	.	gene_id "MSTRG.52053"; transcript_id "MSTRG.52053.157"; exon_number "11";
chr13	StringTie	exon	75834226	75834387	1000	+	.	gene_id "MSTRG.52053"; transcript_id "MSTRG.52053.157"; exon_number "12";
chr13	StringTie	exon	75835152	75835338	1000	+	.	gene_id "MSTRG.52053"; transcript_id "MSTRG.52053.157"; exon_number "13";
chr13	StringTie	exon	75836397	75836457	1000	+	.	gene_id "MSTRG.52053"; transcript_id "MSTRG.52053.157"; exon_number "14";
chr13	StringTie	exon	75838140	75838196	1000	+	.	gene_id "MSTRG.52053"; transcript_id "MSTRG.52053.157"; exon_number "15";
chr13	StringTie	exon	75840085	75840110	1000	+	.	gene_id "MSTRG.52053"; transcript_id "MSTRG.52053.157"; exon_number "16";
chr13	StringTie	exon	75840391	75840495	1000	+	.	gene_id "MSTRG.52053"; transcript_id "MSTRG.52053.157"; exon_number "17";
chr13	StringTie	exon	75841109	75841201	1000	+	.	gene_id "MSTRG.52053"; transcript_id "MSTRG.52053.157"; exon_number "18";
chr13	StringTie	exon	75841628	75841983	1000	+	.	gene_id "MSTRG.52053"; transcript_id "MSTRG.52053.157"; exon_number "19";
chr13	StringTie	exon	75842851	75842916	1000	+	.	gene_id "MSTRG.52053"; transcript_id "MSTRG.52053.157"; exon_number "20";
chr13	StringTie	exon	75845327	75845379	1000	+	.	gene_id "MSTRG.52053"; transcript_id "MSTRG.52053.157"; exon_number "21";
chr13	StringTie	exon	75849079	75849292	1000	+	.	gene_id "MSTRG.52053"; transcript_id "MSTRG.52053.157"; exon_number "22";
chr13	StringTie	exon	75853092	75853388	1000	+	.	gene_id "MSTRG.52053"; transcript_id "MSTRG.52053.157"; exon_number "23";
chr13	StringTie	exon	75855260	75855368	1000	+	.	gene_id "MSTRG.52053"; transcript_id "MSTRG.52053.157"; exon_number "24";
chr13	StringTie	exon	75856506	75856608	1000	+	.	gene_id "MSTRG.52053"; transcript_id "MSTRG.52053.157"; exon_number "25";
chr13	StringTie	exon	75857921	75858692	1000	+	.	gene_id "MSTRG.52053"; transcript_id "MSTRG.52053.157"; exon_number "26";
chr13	StringTie	transcript	75786542	75859870	1000	+	.	gene_id "MSTRG.52053"; transcript_id "MSTRG.52053.158";
chr13	StringTie	exon	75786542	75786704	1000	+	.	gene_id "MSTRG.52053"; transcript_id "MSTRG.52053.158"; exon_number "1";
chr13	StringTie	exon	75795401	75795431	1000	+	.	gene_id "MSTRG.52053"; transcript_id "MSTRG.52053.158"; exon_number "2";
chr13	StringTie	exon	75796636	75796749	1000	+	.	gene_id "MSTRG.52053"; transcript_id "MSTRG.52053.158"; exon_number "3";
chr13	StringTie	exon	75800684	75800882	1000	+	.	gene_id "MSTRG.52053"; transcript_id "MSTRG.52053.158"; exon_number "4";
chr13	StringTie	exon	75804289	75804541	1000	+	.	gene_id "MSTRG.52053"; transcript_id "MSTRG.52053.158"; exon_number "5";
chr13	StringTie	exon	75809154	75809183	1000	+	.	gene_id "MSTRG.52053"; transcript_id "MSTRG.52053.158"; exon_number "6";
chr13	StringTie	exon	75817161	75817278	1000	+	.	gene_id "MSTRG.52053"; transcript_id "MSTRG.52053.158"; exon_number "7";
chr13	StringTie	exon	75819393	75819535	1000	+	.	gene_id "MSTRG.52053"; transcript_id "MSTRG.52053.158"; exon_number "8";
chr13	StringTie	exon	75821177	75821609	1000	+	.	gene_id "MSTRG.52053"; transcript_id "MSTRG.52053.158"; exon_number "9";
chr13	StringTie	exon	75823565	75823873	1000	+	.	gene_id "MSTRG.52053"; transcript_id "MSTRG.52053.158"; exon_number "10";
chr13	StringTie	exon	75833051	75833165	1000	+	.	gene_id "MSTRG.52053"; transcript_id "MSTRG.52053.158"; exon_number "11";
chr13	StringTie	exon	75834226	75834387	1000	+	.	gene_id "MSTRG.52053"; transcript_id "MSTRG.52053.158"; exon_number "12";
chr13	StringTie	exon	75835152	75835339	1000	+	.	gene_id "MSTRG.52053"; transcript_id "MSTRG.52053.158"; exon_number "13";
chr13	StringTie	exon	75836397	75836457	1000	+	.	gene_id "MSTRG.52053"; transcript_id "MSTRG.52053.158"; exon_number "14";
chr13	StringTie	exon	75838140	75838196	1000	+	.	gene_id "MSTRG.52053"; transcript_id "MSTRG.52053.158"; exon_number "15";
chr13	StringTie	exon	75840085	75840110	1000	+	.	gene_id "MSTRG.52053"; transcript_id "MSTRG.52053.158"; exon_number "16";
chr13	StringTie	exon	75840391	75840495	1000	+	.	gene_id "MSTRG.52053"; transcript_id "MSTRG.52053.158"; exon_number "17";
chr13	StringTie	exon	75841109	75841201	1000	+	.	gene_id "MSTRG.52053"; transcript_id "MSTRG.52053.158"; exon_number "18";
chr13	StringTie	exon	75841628	75841983	1000	+	.	gene_id "MSTRG.52053"; transcript_id "MSTRG.52053.158"; exon_number "19";
chr13	StringTie	exon	75842851	75842916	1000	+	.	gene_id "MSTRG.52053"; transcript_id "MSTRG.52053.158"; exon_number "20";
chr13	StringTie	exon	75845327	75845379	1000	+	.	gene_id "MSTRG.52053"; transcript_id "MSTRG.52053.158"; exon_number "21";
chr13	StringTie	exon	75849126	75849292	1000	+	.	gene_id "MSTRG.52053"; transcript_id "MSTRG.52053.158"; exon_number "22";
chr13	StringTie	exon	75853092	75853388	1000	+	.	gene_id "MSTRG.52053"; transcript_id "MSTRG.52053.158"; exon_number "23";
chr13	StringTie	exon	75855260	75855368	1000	+	.	gene_id "MSTRG.52053"; transcript_id "MSTRG.52053.158"; exon_number "24";
chr13	StringTie	exon	75856506	75856608	1000	+	.	gene_id "MSTRG.52053"; transcript_id "MSTRG.52053.158"; exon_number "25";
chr13	StringTie	exon	75857921	75859870	1000	+	.	gene_id "MSTRG.52053"; transcript_id "MSTRG.52053.158"; exon_number "26";
chr13	StringTie	transcript	75786584	75859864	1000	+	.	gene_id "MSTRG.52053"; transcript_id "MSTRG.52053.159";
chr13	StringTie	exon	75786584	75786704	1000	+	.	gene_id "MSTRG.52053"; transcript_id "MSTRG.52053.159"; exon_number "1";
chr13	StringTie	exon	75795401	75795431	1000	+	.	gene_id "MSTRG.52053"; transcript_id "MSTRG.52053.159"; exon_number "2";
chr13	StringTie	exon	75796636	75796749	1000	+	.	gene_id "MSTRG.52053"; transcript_id "MSTRG.52053.159"; exon_number "3";
chr13	StringTie	exon	75800684	75800882	1000	+	.	gene_id "MSTRG.52053"; transcript_id "MSTRG.52053.159"; exon_number "4";
chr13	StringTie	exon	75804289	75804541	1000	+	.	gene_id "MSTRG.52053"; transcript_id "MSTRG.52053.159"; exon_number "5";
chr13	StringTie	exon	75809154	75809183	1000	+	.	gene_id "MSTRG.52053"; transcript_id "MSTRG.52053.159"; exon_number "6";
chr13	StringTie	exon	75817161	75817278	1000	+	.	gene_id "MSTRG.52053"; transcript_id "MSTRG.52053.159"; exon_number "7";
chr13	StringTie	exon	75819393	75819535	1000	+	.	gene_id "MSTRG.52053"; transcript_id "MSTRG.52053.159"; exon_number "8";
chr13	StringTie	exon	75821177	75821609	1000	+	.	gene_id "MSTRG.52053"; transcript_id "MSTRG.52053.159"; exon_number "9";
chr13	StringTie	exon	75823565	75823873	1000	+	.	gene_id "MSTRG.52053"; transcript_id "MSTRG.52053.159"; exon_number "10";
chr13	StringTie	exon	75833051	75833165	1000	+	.	gene_id "MSTRG.52053"; transcript_id "MSTRG.52053.159"; exon_number "11";
chr13	StringTie	exon	75834226	75834387	1000	+	.	gene_id "MSTRG.52053"; transcript_id "MSTRG.52053.159"; exon_number "12";
chr13	StringTie	exon	75835152	75835339	1000	+	.	gene_id "MSTRG.52053"; transcript_id "MSTRG.52053.159"; exon_number "13";
chr13	StringTie	exon	75836397	75836457	1000	+	.	gene_id "MSTRG.52053"; transcript_id "MSTRG.52053.159"; exon_number "14";
chr13	StringTie	exon	75838140	75838196	1000	+	.	gene_id "MSTRG.52053"; transcript_id "MSTRG.52053.159"; exon_number "15";
chr13	StringTie	exon	75840085	75840110	1000	+	.	gene_id "MSTRG.52053"; transcript_id "MSTRG.52053.159"; exon_number "16";
chr13	StringTie	exon	75840391	75840495	1000	+	.	gene_id "MSTRG.52053"; transcript_id "MSTRG.52053.159"; exon_number "17";
chr13	StringTie	exon	75841109	75841201	1000	+	.	gene_id "MSTRG.52053"; transcript_id "MSTRG.52053.159"; exon_number "18";
chr13	StringTie	exon	75841628	75841983	1000	+	.	gene_id "MSTRG.52053"; transcript_id "MSTRG.52053.159"; exon_number "19";
chr13	StringTie	exon	75842851	75842916	1000	+	.	gene_id "MSTRG.52053"; transcript_id "MSTRG.52053.159"; exon_number "20";
chr13	StringTie	exon	75845327	75845379	1000	+	.	gene_id "MSTRG.52053"; transcript_id "MSTRG.52053.159"; exon_number "21";
chr13	StringTie	exon	75849079	75849292	1000	+	.	gene_id "MSTRG.52053"; transcript_id "MSTRG.52053.159"; exon_number "22";
chr13	StringTie	exon	75853092	75853388	1000	+	.	gene_id "MSTRG.52053"; transcript_id "MSTRG.52053.159"; exon_number "23";
chr13	StringTie	exon	75855260	75855368	1000	+	.	gene_id "MSTRG.52053"; transcript_id "MSTRG.52053.159"; exon_number "24";
chr13	StringTie	exon	75856506	75856608	1000	+	.	gene_id "MSTRG.52053"; transcript_id "MSTRG.52053.159"; exon_number "25";
chr13	StringTie	exon	75857921	75859864	1000	+	.	gene_id "MSTRG.52053"; transcript_id "MSTRG.52053.159"; exon_number "26";
chr13	StringTie	transcript	75549444	75605999	1000	+	.	gene_id "MSTRG.52053"; transcript_id "MSTRG.52053.16";
chr13	StringTie	exon	75549444	75549862	1000	+	.	gene_id "MSTRG.52053"; transcript_id "MSTRG.52053.16"; exon_number "1";
chr13	StringTie	exon	75560753	75560881	1000	+	.	gene_id "MSTRG.52053"; transcript_id "MSTRG.52053.16"; exon_number "2";
chr13	StringTie	exon	75566695	75566851	1000	+	.	gene_id "MSTRG.52053"; transcript_id "MSTRG.52053.16"; exon_number "3";
chr13	StringTie	exon	75567227	75567312	1000	+	.	gene_id "MSTRG.52053"; transcript_id "MSTRG.52053.16"; exon_number "4";
chr13	StringTie	exon	75569460	75569507	1000	+	.	gene_id "MSTRG.52053"; transcript_id "MSTRG.52053.16"; exon_number "5";
chr13	StringTie	exon	75589938	75590129	1000	+	.	gene_id "MSTRG.52053"; transcript_id "MSTRG.52053.16"; exon_number "6";
chr13	StringTie	exon	75594915	75594990	1000	+	.	gene_id "MSTRG.52053"; transcript_id "MSTRG.52053.16"; exon_number "7";
chr13	StringTie	exon	75604769	75604827	1000	+	.	gene_id "MSTRG.52053"; transcript_id "MSTRG.52053.16"; exon_number "8";
chr13	StringTie	exon	75605729	75605999	1000	+	.	gene_id "MSTRG.52053"; transcript_id "MSTRG.52053.16"; exon_number "9";
chr13	StringTie	transcript	75786629	75858673	1000	+	.	gene_id "MSTRG.52053"; transcript_id "MSTRG.52053.160";
chr13	StringTie	exon	75786629	75786704	1000	+	.	gene_id "MSTRG.52053"; transcript_id "MSTRG.52053.160"; exon_number "1";
chr13	StringTie	exon	75795401	75795431	1000	+	.	gene_id "MSTRG.52053"; transcript_id "MSTRG.52053.160"; exon_number "2";
chr13	StringTie	exon	75796636	75796749	1000	+	.	gene_id "MSTRG.52053"; transcript_id "MSTRG.52053.160"; exon_number "3";
chr13	StringTie	exon	75800684	75800882	1000	+	.	gene_id "MSTRG.52053"; transcript_id "MSTRG.52053.160"; exon_number "4";
chr13	StringTie	exon	75804289	75804541	1000	+	.	gene_id "MSTRG.52053"; transcript_id "MSTRG.52053.160"; exon_number "5";
chr13	StringTie	exon	75809154	75809183	1000	+	.	gene_id "MSTRG.52053"; transcript_id "MSTRG.52053.160"; exon_number "6";
chr13	StringTie	exon	75817161	75817278	1000	+	.	gene_id "MSTRG.52053"; transcript_id "MSTRG.52053.160"; exon_number "7";
chr13	StringTie	exon	75819393	75819535	1000	+	.	gene_id "MSTRG.52053"; transcript_id "MSTRG.52053.160"; exon_number "8";
chr13	StringTie	exon	75821177	75821609	1000	+	.	gene_id "MSTRG.52053"; transcript_id "MSTRG.52053.160"; exon_number "9";
chr13	StringTie	exon	75823565	75823873	1000	+	.	gene_id "MSTRG.52053"; transcript_id "MSTRG.52053.160"; exon_number "10";
chr13	StringTie	exon	75833051	75833165	1000	+	.	gene_id "MSTRG.52053"; transcript_id "MSTRG.52053.160"; exon_number "11";
chr13	StringTie	exon	75834226	75834387	1000	+	.	gene_id "MSTRG.52053"; transcript_id "MSTRG.52053.160"; exon_number "12";
chr13	StringTie	exon	75835233	75835339	1000	+	.	gene_id "MSTRG.52053"; transcript_id "MSTRG.52053.160"; exon_number "13";
chr13	StringTie	exon	75836397	75836457	1000	+	.	gene_id "MSTRG.52053"; transcript_id "MSTRG.52053.160"; exon_number "14";
chr13	StringTie	exon	75838140	75838196	1000	+	.	gene_id "MSTRG.52053"; transcript_id "MSTRG.52053.160"; exon_number "15";
chr13	StringTie	exon	75840085	75840110	1000	+	.	gene_id "MSTRG.52053"; transcript_id "MSTRG.52053.160"; exon_number "16";
chr13	StringTie	exon	75840391	75840495	1000	+	.	gene_id "MSTRG.52053"; transcript_id "MSTRG.52053.160"; exon_number "17";
chr13	StringTie	exon	75841109	75841201	1000	+	.	gene_id "MSTRG.52053"; transcript_id "MSTRG.52053.160"; exon_number "18";
chr13	StringTie	exon	75841628	75841983	1000	+	.	gene_id "MSTRG.52053"; transcript_id "MSTRG.52053.160"; exon_number "19";
chr13	StringTie	exon	75842851	75842916	1000	+	.	gene_id "MSTRG.52053"; transcript_id "MSTRG.52053.160"; exon_number "20";
chr13	StringTie	exon	75845327	75845379	1000	+	.	gene_id "MSTRG.52053"; transcript_id "MSTRG.52053.160"; exon_number "21";
chr13	StringTie	exon	75849079	75849292	1000	+	.	gene_id "MSTRG.52053"; transcript_id "MSTRG.52053.160"; exon_number "22";
chr13	StringTie	exon	75853092	75853388	1000	+	.	gene_id "MSTRG.52053"; transcript_id "MSTRG.52053.160"; exon_number "23";
chr13	StringTie	exon	75855260	75855368	1000	+	.	gene_id "MSTRG.52053"; transcript_id "MSTRG.52053.160"; exon_number "24";
chr13	StringTie	exon	75856506	75856608	1000	+	.	gene_id "MSTRG.52053"; transcript_id "MSTRG.52053.160"; exon_number "25";
chr13	StringTie	exon	75857921	75858673	1000	+	.	gene_id "MSTRG.52053"; transcript_id "MSTRG.52053.160"; exon_number "26";
chr13	StringTie	transcript	75786673	75859870	1000	+	.	gene_id "MSTRG.52053"; transcript_id "MSTRG.52053.161";
chr13	StringTie	exon	75786673	75786704	1000	+	.	gene_id "MSTRG.52053"; transcript_id "MSTRG.52053.161"; exon_number "1";
chr13	StringTie	exon	75795401	75795431	1000	+	.	gene_id "MSTRG.52053"; transcript_id "MSTRG.52053.161"; exon_number "2";
chr13	StringTie	exon	75796636	75796749	1000	+	.	gene_id "MSTRG.52053"; transcript_id "MSTRG.52053.161"; exon_number "3";
chr13	StringTie	exon	75800684	75800882	1000	+	.	gene_id "MSTRG.52053"; transcript_id "MSTRG.52053.161"; exon_number "4";
chr13	StringTie	exon	75801468	75801563	1000	+	.	gene_id "MSTRG.52053"; transcript_id "MSTRG.52053.161"; exon_number "5";
chr13	StringTie	exon	75804289	75804541	1000	+	.	gene_id "MSTRG.52053"; transcript_id "MSTRG.52053.161"; exon_number "6";
chr13	StringTie	exon	75817161	75817278	1000	+	.	gene_id "MSTRG.52053"; transcript_id "MSTRG.52053.161"; exon_number "7";
chr13	StringTie	exon	75819393	75819535	1000	+	.	gene_id "MSTRG.52053"; transcript_id "MSTRG.52053.161"; exon_number "8";
chr13	StringTie	exon	75821177	75821609	1000	+	.	gene_id "MSTRG.52053"; transcript_id "MSTRG.52053.161"; exon_number "9";
chr13	StringTie	exon	75823565	75823873	1000	+	.	gene_id "MSTRG.52053"; transcript_id "MSTRG.52053.161"; exon_number "10";
chr13	StringTie	exon	75833051	75833165	1000	+	.	gene_id "MSTRG.52053"; transcript_id "MSTRG.52053.161"; exon_number "11";
chr13	StringTie	exon	75834226	75834387	1000	+	.	gene_id "MSTRG.52053"; transcript_id "MSTRG.52053.161"; exon_number "12";
chr13	StringTie	exon	75835152	75835339	1000	+	.	gene_id "MSTRG.52053"; transcript_id "MSTRG.52053.161"; exon_number "13";
chr13	StringTie	exon	75836397	75836457	1000	+	.	gene_id "MSTRG.52053"; transcript_id "MSTRG.52053.161"; exon_number "14";
chr13	StringTie	exon	75838140	75838196	1000	+	.	gene_id "MSTRG.52053"; transcript_id "MSTRG.52053.161"; exon_number "15";
chr13	StringTie	exon	75840085	75840110	1000	+	.	gene_id "MSTRG.52053"; transcript_id "MSTRG.52053.161"; exon_number "16";
chr13	StringTie	exon	75840391	75840495	1000	+	.	gene_id "MSTRG.52053"; transcript_id "MSTRG.52053.161"; exon_number "17";
chr13	StringTie	exon	75841109	75841201	1000	+	.	gene_id "MSTRG.52053"; transcript_id "MSTRG.52053.161"; exon_number "18";
chr13	StringTie	exon	75841628	75841983	1000	+	.	gene_id "MSTRG.52053"; transcript_id "MSTRG.52053.161"; exon_number "19";
chr13	StringTie	exon	75842851	75842916	1000	+	.	gene_id "MSTRG.52053"; transcript_id "MSTRG.52053.161"; exon_number "20";
chr13	StringTie	exon	75845327	75845379	1000	+	.	gene_id "MSTRG.52053"; transcript_id "MSTRG.52053.161"; exon_number "21";
chr13	StringTie	exon	75849079	75849292	1000	+	.	gene_id "MSTRG.52053"; transcript_id "MSTRG.52053.161"; exon_number "22";
chr13	StringTie	exon	75853092	75853388	1000	+	.	gene_id "MSTRG.52053"; transcript_id "MSTRG.52053.161"; exon_number "23";
chr13	StringTie	exon	75855260	75855368	1000	+	.	gene_id "MSTRG.52053"; transcript_id "MSTRG.52053.161"; exon_number "24";
chr13	StringTie	exon	75856506	75856608	1000	+	.	gene_id "MSTRG.52053"; transcript_id "MSTRG.52053.161"; exon_number "25";
chr13	StringTie	exon	75857921	75859870	1000	+	.	gene_id "MSTRG.52053"; transcript_id "MSTRG.52053.161"; exon_number "26";
chr13	StringTie	transcript	75787311	75860065	1000	+	.	gene_id "MSTRG.52053"; transcript_id "MSTRG.52053.162";
chr13	StringTie	exon	75787311	75789087	1000	+	.	gene_id "MSTRG.52053"; transcript_id "MSTRG.52053.162"; exon_number "1";
chr13	StringTie	exon	75795401	75795431	1000	+	.	gene_id "MSTRG.52053"; transcript_id "MSTRG.52053.162"; exon_number "2";
chr13	StringTie	exon	75796636	75796749	1000	+	.	gene_id "MSTRG.52053"; transcript_id "MSTRG.52053.162"; exon_number "3";
chr13	StringTie	exon	75800684	75800882	1000	+	.	gene_id "MSTRG.52053"; transcript_id "MSTRG.52053.162"; exon_number "4";
chr13	StringTie	exon	75804289	75804541	1000	+	.	gene_id "MSTRG.52053"; transcript_id "MSTRG.52053.162"; exon_number "5";
chr13	StringTie	exon	75817161	75817278	1000	+	.	gene_id "MSTRG.52053"; transcript_id "MSTRG.52053.162"; exon_number "6";
chr13	StringTie	exon	75819393	75819535	1000	+	.	gene_id "MSTRG.52053"; transcript_id "MSTRG.52053.162"; exon_number "7";
chr13	StringTie	exon	75821177	75821609	1000	+	.	gene_id "MSTRG.52053"; transcript_id "MSTRG.52053.162"; exon_number "8";
chr13	StringTie	exon	75823565	75823873	1000	+	.	gene_id "MSTRG.52053"; transcript_id "MSTRG.52053.162"; exon_number "9";
chr13	StringTie	exon	75833051	75833165	1000	+	.	gene_id "MSTRG.52053"; transcript_id "MSTRG.52053.162"; exon_number "10";
chr13	StringTie	exon	75834226	75834387	1000	+	.	gene_id "MSTRG.52053"; transcript_id "MSTRG.52053.162"; exon_number "11";
chr13	StringTie	exon	75835152	75835339	1000	+	.	gene_id "MSTRG.52053"; transcript_id "MSTRG.52053.162"; exon_number "12";
chr13	StringTie	exon	75836397	75836457	1000	+	.	gene_id "MSTRG.52053"; transcript_id "MSTRG.52053.162"; exon_number "13";
chr13	StringTie	exon	75838140	75838196	1000	+	.	gene_id "MSTRG.52053"; transcript_id "MSTRG.52053.162"; exon_number "14";
chr13	StringTie	exon	75840085	75840110	1000	+	.	gene_id "MSTRG.52053"; transcript_id "MSTRG.52053.162"; exon_number "15";
chr13	StringTie	exon	75840391	75840495	1000	+	.	gene_id "MSTRG.52053"; transcript_id "MSTRG.52053.162"; exon_number "16";
chr13	StringTie	exon	75841109	75841201	1000	+	.	gene_id "MSTRG.52053"; transcript_id "MSTRG.52053.162"; exon_number "17";
chr13	StringTie	exon	75841628	75841983	1000	+	.	gene_id "MSTRG.52053"; transcript_id "MSTRG.52053.162"; exon_number "18";
chr13	StringTie	exon	75842851	75842916	1000	+	.	gene_id "MSTRG.52053"; transcript_id "MSTRG.52053.162"; exon_number "19";
chr13	StringTie	exon	75845327	75845379	1000	+	.	gene_id "MSTRG.52053"; transcript_id "MSTRG.52053.162"; exon_number "20";
chr13	StringTie	exon	75849079	75849292	1000	+	.	gene_id "MSTRG.52053"; transcript_id "MSTRG.52053.162"; exon_number "21";
chr13	StringTie	exon	75853092	75853388	1000	+	.	gene_id "MSTRG.52053"; transcript_id "MSTRG.52053.162"; exon_number "22";
chr13	StringTie	exon	75855260	75855368	1000	+	.	gene_id "MSTRG.52053"; transcript_id "MSTRG.52053.162"; exon_number "23";
chr13	StringTie	exon	75856506	75856608	1000	+	.	gene_id "MSTRG.52053"; transcript_id "MSTRG.52053.162"; exon_number "24";
chr13	StringTie	exon	75857921	75860065	1000	+	.	gene_id "MSTRG.52053"; transcript_id "MSTRG.52053.162"; exon_number "25";
chr13	StringTie	transcript	75787636	75859925	1000	+	.	gene_id "MSTRG.52053"; transcript_id "MSTRG.52053.163";
chr13	StringTie	exon	75787636	75788798	1000	+	.	gene_id "MSTRG.52053"; transcript_id "MSTRG.52053.163"; exon_number "1";
chr13	StringTie	exon	75795401	75795431	1000	+	.	gene_id "MSTRG.52053"; transcript_id "MSTRG.52053.163"; exon_number "2";
chr13	StringTie	exon	75796636	75796749	1000	+	.	gene_id "MSTRG.52053"; transcript_id "MSTRG.52053.163"; exon_number "3";
chr13	StringTie	exon	75800684	75800882	1000	+	.	gene_id "MSTRG.52053"; transcript_id "MSTRG.52053.163"; exon_number "4";
chr13	StringTie	exon	75804289	75804541	1000	+	.	gene_id "MSTRG.52053"; transcript_id "MSTRG.52053.163"; exon_number "5";
chr13	StringTie	exon	75809154	75809183	1000	+	.	gene_id "MSTRG.52053"; transcript_id "MSTRG.52053.163"; exon_number "6";
chr13	StringTie	exon	75817161	75817278	1000	+	.	gene_id "MSTRG.52053"; transcript_id "MSTRG.52053.163"; exon_number "7";
chr13	StringTie	exon	75819393	75819535	1000	+	.	gene_id "MSTRG.52053"; transcript_id "MSTRG.52053.163"; exon_number "8";
chr13	StringTie	exon	75821177	75821609	1000	+	.	gene_id "MSTRG.52053"; transcript_id "MSTRG.52053.163"; exon_number "9";
chr13	StringTie	exon	75823565	75823873	1000	+	.	gene_id "MSTRG.52053"; transcript_id "MSTRG.52053.163"; exon_number "10";
chr13	StringTie	exon	75833051	75833165	1000	+	.	gene_id "MSTRG.52053"; transcript_id "MSTRG.52053.163"; exon_number "11";
chr13	StringTie	exon	75834226	75834387	1000	+	.	gene_id "MSTRG.52053"; transcript_id "MSTRG.52053.163"; exon_number "12";
chr13	StringTie	exon	75835233	75835339	1000	+	.	gene_id "MSTRG.52053"; transcript_id "MSTRG.52053.163"; exon_number "13";
chr13	StringTie	exon	75836397	75836457	1000	+	.	gene_id "MSTRG.52053"; transcript_id "MSTRG.52053.163"; exon_number "14";
chr13	StringTie	exon	75838140	75838196	1000	+	.	gene_id "MSTRG.52053"; transcript_id "MSTRG.52053.163"; exon_number "15";
chr13	StringTie	exon	75840085	75840110	1000	+	.	gene_id "MSTRG.52053"; transcript_id "MSTRG.52053.163"; exon_number "16";
chr13	StringTie	exon	75840391	75840495	1000	+	.	gene_id "MSTRG.52053"; transcript_id "MSTRG.52053.163"; exon_number "17";
chr13	StringTie	exon	75841109	75841201	1000	+	.	gene_id "MSTRG.52053"; transcript_id "MSTRG.52053.163"; exon_number "18";
chr13	StringTie	exon	75841628	75841983	1000	+	.	gene_id "MSTRG.52053"; transcript_id "MSTRG.52053.163"; exon_number "19";
chr13	StringTie	exon	75842851	75842916	1000	+	.	gene_id "MSTRG.52053"; transcript_id "MSTRG.52053.163"; exon_number "20";
chr13	StringTie	exon	75845327	75845379	1000	+	.	gene_id "MSTRG.52053"; transcript_id "MSTRG.52053.163"; exon_number "21";
chr13	StringTie	exon	75849079	75849292	1000	+	.	gene_id "MSTRG.52053"; transcript_id "MSTRG.52053.163"; exon_number "22";
chr13	StringTie	exon	75853092	75853388	1000	+	.	gene_id "MSTRG.52053"; transcript_id "MSTRG.52053.163"; exon_number "23";
chr13	StringTie	exon	75855260	75855368	1000	+	.	gene_id "MSTRG.52053"; transcript_id "MSTRG.52053.163"; exon_number "24";
chr13	StringTie	exon	75856506	75856608	1000	+	.	gene_id "MSTRG.52053"; transcript_id "MSTRG.52053.163"; exon_number "25";
chr13	StringTie	exon	75857921	75859925	1000	+	.	gene_id "MSTRG.52053"; transcript_id "MSTRG.52053.163"; exon_number "26";
chr13	StringTie	transcript	75787814	75860409	1000	+	.	gene_id "MSTRG.52053"; transcript_id "MSTRG.52053.164";
chr13	StringTie	exon	75787814	75789087	1000	+	.	gene_id "MSTRG.52053"; transcript_id "MSTRG.52053.164"; exon_number "1";
chr13	StringTie	exon	75790373	75790452	1000	+	.	gene_id "MSTRG.52053"; transcript_id "MSTRG.52053.164"; exon_number "2";
chr13	StringTie	exon	75795401	75795431	1000	+	.	gene_id "MSTRG.52053"; transcript_id "MSTRG.52053.164"; exon_number "3";
chr13	StringTie	exon	75796636	75796749	1000	+	.	gene_id "MSTRG.52053"; transcript_id "MSTRG.52053.164"; exon_number "4";
chr13	StringTie	exon	75800684	75800882	1000	+	.	gene_id "MSTRG.52053"; transcript_id "MSTRG.52053.164"; exon_number "5";
chr13	StringTie	exon	75804289	75804541	1000	+	.	gene_id "MSTRG.52053"; transcript_id "MSTRG.52053.164"; exon_number "6";
chr13	StringTie	exon	75809154	75809183	1000	+	.	gene_id "MSTRG.52053"; transcript_id "MSTRG.52053.164"; exon_number "7";
chr13	StringTie	exon	75817161	75817278	1000	+	.	gene_id "MSTRG.52053"; transcript_id "MSTRG.52053.164"; exon_number "8";
chr13	StringTie	exon	75819393	75819535	1000	+	.	gene_id "MSTRG.52053"; transcript_id "MSTRG.52053.164"; exon_number "9";
chr13	StringTie	exon	75821177	75821609	1000	+	.	gene_id "MSTRG.52053"; transcript_id "MSTRG.52053.164"; exon_number "10";
chr13	StringTie	exon	75823565	75823873	1000	+	.	gene_id "MSTRG.52053"; transcript_id "MSTRG.52053.164"; exon_number "11";
chr13	StringTie	exon	75833051	75833165	1000	+	.	gene_id "MSTRG.52053"; transcript_id "MSTRG.52053.164"; exon_number "12";
chr13	StringTie	exon	75834226	75834387	1000	+	.	gene_id "MSTRG.52053"; transcript_id "MSTRG.52053.164"; exon_number "13";
chr13	StringTie	exon	75835152	75835339	1000	+	.	gene_id "MSTRG.52053"; transcript_id "MSTRG.52053.164"; exon_number "14";
chr13	StringTie	exon	75836397	75836457	1000	+	.	gene_id "MSTRG.52053"; transcript_id "MSTRG.52053.164"; exon_number "15";
chr13	StringTie	exon	75838140	75838196	1000	+	.	gene_id "MSTRG.52053"; transcript_id "MSTRG.52053.164"; exon_number "16";
chr13	StringTie	exon	75840085	75840110	1000	+	.	gene_id "MSTRG.52053"; transcript_id "MSTRG.52053.164"; exon_number "17";
chr13	StringTie	exon	75840391	75840495	1000	+	.	gene_id "MSTRG.52053"; transcript_id "MSTRG.52053.164"; exon_number "18";
chr13	StringTie	exon	75841109	75841201	1000	+	.	gene_id "MSTRG.52053"; transcript_id "MSTRG.52053.164"; exon_number "19";
chr13	StringTie	exon	75841628	75841983	1000	+	.	gene_id "MSTRG.52053"; transcript_id "MSTRG.52053.164"; exon_number "20";
chr13	StringTie	exon	75842851	75842916	1000	+	.	gene_id "MSTRG.52053"; transcript_id "MSTRG.52053.164"; exon_number "21";
chr13	StringTie	exon	75845327	75845379	1000	+	.	gene_id "MSTRG.52053"; transcript_id "MSTRG.52053.164"; exon_number "22";
chr13	StringTie	exon	75849079	75849292	1000	+	.	gene_id "MSTRG.52053"; transcript_id "MSTRG.52053.164"; exon_number "23";
chr13	StringTie	exon	75853092	75853388	1000	+	.	gene_id "MSTRG.52053"; transcript_id "MSTRG.52053.164"; exon_number "24";
chr13	StringTie	exon	75855260	75855368	1000	+	.	gene_id "MSTRG.52053"; transcript_id "MSTRG.52053.164"; exon_number "25";
chr13	StringTie	exon	75856506	75856608	1000	+	.	gene_id "MSTRG.52053"; transcript_id "MSTRG.52053.164"; exon_number "26";
chr13	StringTie	exon	75857921	75860409	1000	+	.	gene_id "MSTRG.52053"; transcript_id "MSTRG.52053.164"; exon_number "27";
chr13	StringTie	transcript	75788273	75860409	1000	+	.	gene_id "MSTRG.52053"; transcript_id "MSTRG.52053.165";
chr13	StringTie	exon	75788273	75788798	1000	+	.	gene_id "MSTRG.52053"; transcript_id "MSTRG.52053.165"; exon_number "1";
chr13	StringTie	exon	75795401	75795431	1000	+	.	gene_id "MSTRG.52053"; transcript_id "MSTRG.52053.165"; exon_number "2";
chr13	StringTie	exon	75796636	75796749	1000	+	.	gene_id "MSTRG.52053"; transcript_id "MSTRG.52053.165"; exon_number "3";
chr13	StringTie	exon	75800684	75800882	1000	+	.	gene_id "MSTRG.52053"; transcript_id "MSTRG.52053.165"; exon_number "4";
chr13	StringTie	exon	75804289	75804541	1000	+	.	gene_id "MSTRG.52053"; transcript_id "MSTRG.52053.165"; exon_number "5";
chr13	StringTie	exon	75809154	75809183	1000	+	.	gene_id "MSTRG.52053"; transcript_id "MSTRG.52053.165"; exon_number "6";
chr13	StringTie	exon	75817161	75817278	1000	+	.	gene_id "MSTRG.52053"; transcript_id "MSTRG.52053.165"; exon_number "7";
chr13	StringTie	exon	75819393	75819535	1000	+	.	gene_id "MSTRG.52053"; transcript_id "MSTRG.52053.165"; exon_number "8";
chr13	StringTie	exon	75821177	75821609	1000	+	.	gene_id "MSTRG.52053"; transcript_id "MSTRG.52053.165"; exon_number "9";
chr13	StringTie	exon	75823565	75823873	1000	+	.	gene_id "MSTRG.52053"; transcript_id "MSTRG.52053.165"; exon_number "10";
chr13	StringTie	exon	75833051	75833165	1000	+	.	gene_id "MSTRG.52053"; transcript_id "MSTRG.52053.165"; exon_number "11";
chr13	StringTie	exon	75834226	75834387	1000	+	.	gene_id "MSTRG.52053"; transcript_id "MSTRG.52053.165"; exon_number "12";
chr13	StringTie	exon	75835152	75835339	1000	+	.	gene_id "MSTRG.52053"; transcript_id "MSTRG.52053.165"; exon_number "13";
chr13	StringTie	exon	75836397	75836457	1000	+	.	gene_id "MSTRG.52053"; transcript_id "MSTRG.52053.165"; exon_number "14";
chr13	StringTie	exon	75838140	75838196	1000	+	.	gene_id "MSTRG.52053"; transcript_id "MSTRG.52053.165"; exon_number "15";
chr13	StringTie	exon	75840085	75840110	1000	+	.	gene_id "MSTRG.52053"; transcript_id "MSTRG.52053.165"; exon_number "16";
chr13	StringTie	exon	75840391	75840495	1000	+	.	gene_id "MSTRG.52053"; transcript_id "MSTRG.52053.165"; exon_number "17";
chr13	StringTie	exon	75841109	75841201	1000	+	.	gene_id "MSTRG.52053"; transcript_id "MSTRG.52053.165"; exon_number "18";
chr13	StringTie	exon	75841628	75841983	1000	+	.	gene_id "MSTRG.52053"; transcript_id "MSTRG.52053.165"; exon_number "19";
chr13	StringTie	exon	75842851	75842916	1000	+	.	gene_id "MSTRG.52053"; transcript_id "MSTRG.52053.165"; exon_number "20";
chr13	StringTie	exon	75845327	75845379	1000	+	.	gene_id "MSTRG.52053"; transcript_id "MSTRG.52053.165"; exon_number "21";
chr13	StringTie	exon	75849079	75849292	1000	+	.	gene_id "MSTRG.52053"; transcript_id "MSTRG.52053.165"; exon_number "22";
chr13	StringTie	exon	75853092	75853388	1000	+	.	gene_id "MSTRG.52053"; transcript_id "MSTRG.52053.165"; exon_number "23";
chr13	StringTie	exon	75855260	75855368	1000	+	.	gene_id "MSTRG.52053"; transcript_id "MSTRG.52053.165"; exon_number "24";
chr13	StringTie	exon	75856506	75856608	1000	+	.	gene_id "MSTRG.52053"; transcript_id "MSTRG.52053.165"; exon_number "25";
chr13	StringTie	exon	75857921	75860409	1000	+	.	gene_id "MSTRG.52053"; transcript_id "MSTRG.52053.165"; exon_number "26";
chr13	StringTie	transcript	75788273	75859924	1000	+	.	gene_id "MSTRG.52053"; transcript_id "MSTRG.52053.166";
chr13	StringTie	exon	75788273	75788798	1000	+	.	gene_id "MSTRG.52053"; transcript_id "MSTRG.52053.166"; exon_number "1";
chr13	StringTie	exon	75795401	75795431	1000	+	.	gene_id "MSTRG.52053"; transcript_id "MSTRG.52053.166"; exon_number "2";
chr13	StringTie	exon	75796636	75796749	1000	+	.	gene_id "MSTRG.52053"; transcript_id "MSTRG.52053.166"; exon_number "3";
chr13	StringTie	exon	75800684	75800882	1000	+	.	gene_id "MSTRG.52053"; transcript_id "MSTRG.52053.166"; exon_number "4";
chr13	StringTie	exon	75804289	75804541	1000	+	.	gene_id "MSTRG.52053"; transcript_id "MSTRG.52053.166"; exon_number "5";
chr13	StringTie	exon	75809154	75809183	1000	+	.	gene_id "MSTRG.52053"; transcript_id "MSTRG.52053.166"; exon_number "6";
chr13	StringTie	exon	75817161	75817278	1000	+	.	gene_id "MSTRG.52053"; transcript_id "MSTRG.52053.166"; exon_number "7";
chr13	StringTie	exon	75819393	75819535	1000	+	.	gene_id "MSTRG.52053"; transcript_id "MSTRG.52053.166"; exon_number "8";
chr13	StringTie	exon	75821177	75821609	1000	+	.	gene_id "MSTRG.52053"; transcript_id "MSTRG.52053.166"; exon_number "9";
chr13	StringTie	exon	75823565	75823873	1000	+	.	gene_id "MSTRG.52053"; transcript_id "MSTRG.52053.166"; exon_number "10";
chr13	StringTie	exon	75833051	75833165	1000	+	.	gene_id "MSTRG.52053"; transcript_id "MSTRG.52053.166"; exon_number "11";
chr13	StringTie	exon	75834226	75834387	1000	+	.	gene_id "MSTRG.52053"; transcript_id "MSTRG.52053.166"; exon_number "12";
chr13	StringTie	exon	75835233	75835339	1000	+	.	gene_id "MSTRG.52053"; transcript_id "MSTRG.52053.166"; exon_number "13";
chr13	StringTie	exon	75836397	75836457	1000	+	.	gene_id "MSTRG.52053"; transcript_id "MSTRG.52053.166"; exon_number "14";
chr13	StringTie	exon	75838140	75838196	1000	+	.	gene_id "MSTRG.52053"; transcript_id "MSTRG.52053.166"; exon_number "15";
chr13	StringTie	exon	75840085	75840110	1000	+	.	gene_id "MSTRG.52053"; transcript_id "MSTRG.52053.166"; exon_number "16";
chr13	StringTie	exon	75840391	75840495	1000	+	.	gene_id "MSTRG.52053"; transcript_id "MSTRG.52053.166"; exon_number "17";
chr13	StringTie	exon	75841109	75841201	1000	+	.	gene_id "MSTRG.52053"; transcript_id "MSTRG.52053.166"; exon_number "18";
chr13	StringTie	exon	75841628	75841983	1000	+	.	gene_id "MSTRG.52053"; transcript_id "MSTRG.52053.166"; exon_number "19";
chr13	StringTie	exon	75842851	75842916	1000	+	.	gene_id "MSTRG.52053"; transcript_id "MSTRG.52053.166"; exon_number "20";
chr13	StringTie	exon	75845327	75845379	1000	+	.	gene_id "MSTRG.52053"; transcript_id "MSTRG.52053.166"; exon_number "21";
chr13	StringTie	exon	75849079	75849292	1000	+	.	gene_id "MSTRG.52053"; transcript_id "MSTRG.52053.166"; exon_number "22";
chr13	StringTie	exon	75853094	75853388	1000	+	.	gene_id "MSTRG.52053"; transcript_id "MSTRG.52053.166"; exon_number "23";
chr13	StringTie	exon	75855260	75855368	1000	+	.	gene_id "MSTRG.52053"; transcript_id "MSTRG.52053.166"; exon_number "24";
chr13	StringTie	exon	75856506	75856608	1000	+	.	gene_id "MSTRG.52053"; transcript_id "MSTRG.52053.166"; exon_number "25";
chr13	StringTie	exon	75857921	75859924	1000	+	.	gene_id "MSTRG.52053"; transcript_id "MSTRG.52053.166"; exon_number "26";
chr13	StringTie	transcript	75788356	75860333	1000	+	.	gene_id "MSTRG.52053"; transcript_id "MSTRG.52053.167";
chr13	StringTie	exon	75788356	75789087	1000	+	.	gene_id "MSTRG.52053"; transcript_id "MSTRG.52053.167"; exon_number "1";
chr13	StringTie	exon	75795401	75795431	1000	+	.	gene_id "MSTRG.52053"; transcript_id "MSTRG.52053.167"; exon_number "2";
chr13	StringTie	exon	75796636	75796749	1000	+	.	gene_id "MSTRG.52053"; transcript_id "MSTRG.52053.167"; exon_number "3";
chr13	StringTie	exon	75800684	75800882	1000	+	.	gene_id "MSTRG.52053"; transcript_id "MSTRG.52053.167"; exon_number "4";
chr13	StringTie	exon	75804289	75804541	1000	+	.	gene_id "MSTRG.52053"; transcript_id "MSTRG.52053.167"; exon_number "5";
chr13	StringTie	exon	75809154	75809183	1000	+	.	gene_id "MSTRG.52053"; transcript_id "MSTRG.52053.167"; exon_number "6";
chr13	StringTie	exon	75817161	75817278	1000	+	.	gene_id "MSTRG.52053"; transcript_id "MSTRG.52053.167"; exon_number "7";
chr13	StringTie	exon	75819393	75819535	1000	+	.	gene_id "MSTRG.52053"; transcript_id "MSTRG.52053.167"; exon_number "8";
chr13	StringTie	exon	75821177	75821609	1000	+	.	gene_id "MSTRG.52053"; transcript_id "MSTRG.52053.167"; exon_number "9";
chr13	StringTie	exon	75823565	75823873	1000	+	.	gene_id "MSTRG.52053"; transcript_id "MSTRG.52053.167"; exon_number "10";
chr13	StringTie	exon	75833051	75833165	1000	+	.	gene_id "MSTRG.52053"; transcript_id "MSTRG.52053.167"; exon_number "11";
chr13	StringTie	exon	75834226	75834387	1000	+	.	gene_id "MSTRG.52053"; transcript_id "MSTRG.52053.167"; exon_number "12";
chr13	StringTie	exon	75835152	75835339	1000	+	.	gene_id "MSTRG.52053"; transcript_id "MSTRG.52053.167"; exon_number "13";
chr13	StringTie	exon	75836397	75836457	1000	+	.	gene_id "MSTRG.52053"; transcript_id "MSTRG.52053.167"; exon_number "14";
chr13	StringTie	exon	75840085	75840110	1000	+	.	gene_id "MSTRG.52053"; transcript_id "MSTRG.52053.167"; exon_number "15";
chr13	StringTie	exon	75840391	75840495	1000	+	.	gene_id "MSTRG.52053"; transcript_id "MSTRG.52053.167"; exon_number "16";
chr13	StringTie	exon	75841109	75841201	1000	+	.	gene_id "MSTRG.52053"; transcript_id "MSTRG.52053.167"; exon_number "17";
chr13	StringTie	exon	75841628	75841983	1000	+	.	gene_id "MSTRG.52053"; transcript_id "MSTRG.52053.167"; exon_number "18";
chr13	StringTie	exon	75842851	75842916	1000	+	.	gene_id "MSTRG.52053"; transcript_id "MSTRG.52053.167"; exon_number "19";
chr13	StringTie	exon	75845327	75845379	1000	+	.	gene_id "MSTRG.52053"; transcript_id "MSTRG.52053.167"; exon_number "20";
chr13	StringTie	exon	75849079	75849292	1000	+	.	gene_id "MSTRG.52053"; transcript_id "MSTRG.52053.167"; exon_number "21";
chr13	StringTie	exon	75853092	75853388	1000	+	.	gene_id "MSTRG.52053"; transcript_id "MSTRG.52053.167"; exon_number "22";
chr13	StringTie	exon	75855260	75855368	1000	+	.	gene_id "MSTRG.52053"; transcript_id "MSTRG.52053.167"; exon_number "23";
chr13	StringTie	exon	75856506	75856608	1000	+	.	gene_id "MSTRG.52053"; transcript_id "MSTRG.52053.167"; exon_number "24";
chr13	StringTie	exon	75857921	75860333	1000	+	.	gene_id "MSTRG.52053"; transcript_id "MSTRG.52053.167"; exon_number "25";
chr13	StringTie	transcript	75788425	75859870	1000	+	.	gene_id "MSTRG.52053"; transcript_id "MSTRG.52053.168";
chr13	StringTie	exon	75788425	75788798	1000	+	.	gene_id "MSTRG.52053"; transcript_id "MSTRG.52053.168"; exon_number "1";
chr13	StringTie	exon	75795401	75795431	1000	+	.	gene_id "MSTRG.52053"; transcript_id "MSTRG.52053.168"; exon_number "2";
chr13	StringTie	exon	75796636	75796749	1000	+	.	gene_id "MSTRG.52053"; transcript_id "MSTRG.52053.168"; exon_number "3";
chr13	StringTie	exon	75800684	75800882	1000	+	.	gene_id "MSTRG.52053"; transcript_id "MSTRG.52053.168"; exon_number "4";
chr13	StringTie	exon	75804289	75804541	1000	+	.	gene_id "MSTRG.52053"; transcript_id "MSTRG.52053.168"; exon_number "5";
chr13	StringTie	exon	75817161	75817278	1000	+	.	gene_id "MSTRG.52053"; transcript_id "MSTRG.52053.168"; exon_number "6";
chr13	StringTie	exon	75819393	75819535	1000	+	.	gene_id "MSTRG.52053"; transcript_id "MSTRG.52053.168"; exon_number "7";
chr13	StringTie	exon	75821177	75821609	1000	+	.	gene_id "MSTRG.52053"; transcript_id "MSTRG.52053.168"; exon_number "8";
chr13	StringTie	exon	75823565	75823873	1000	+	.	gene_id "MSTRG.52053"; transcript_id "MSTRG.52053.168"; exon_number "9";
chr13	StringTie	exon	75833051	75833165	1000	+	.	gene_id "MSTRG.52053"; transcript_id "MSTRG.52053.168"; exon_number "10";
chr13	StringTie	exon	75834226	75834387	1000	+	.	gene_id "MSTRG.52053"; transcript_id "MSTRG.52053.168"; exon_number "11";
chr13	StringTie	exon	75835152	75835339	1000	+	.	gene_id "MSTRG.52053"; transcript_id "MSTRG.52053.168"; exon_number "12";
chr13	StringTie	exon	75836397	75836457	1000	+	.	gene_id "MSTRG.52053"; transcript_id "MSTRG.52053.168"; exon_number "13";
chr13	StringTie	exon	75838140	75838196	1000	+	.	gene_id "MSTRG.52053"; transcript_id "MSTRG.52053.168"; exon_number "14";
chr13	StringTie	exon	75840085	75840110	1000	+	.	gene_id "MSTRG.52053"; transcript_id "MSTRG.52053.168"; exon_number "15";
chr13	StringTie	exon	75840391	75840495	1000	+	.	gene_id "MSTRG.52053"; transcript_id "MSTRG.52053.168"; exon_number "16";
chr13	StringTie	exon	75841109	75841201	1000	+	.	gene_id "MSTRG.52053"; transcript_id "MSTRG.52053.168"; exon_number "17";
chr13	StringTie	exon	75841628	75841983	1000	+	.	gene_id "MSTRG.52053"; transcript_id "MSTRG.52053.168"; exon_number "18";
chr13	StringTie	exon	75842851	75842916	1000	+	.	gene_id "MSTRG.52053"; transcript_id "MSTRG.52053.168"; exon_number "19";
chr13	StringTie	exon	75845327	75845379	1000	+	.	gene_id "MSTRG.52053"; transcript_id "MSTRG.52053.168"; exon_number "20";
chr13	StringTie	exon	75849079	75849292	1000	+	.	gene_id "MSTRG.52053"; transcript_id "MSTRG.52053.168"; exon_number "21";
chr13	StringTie	exon	75853092	75853388	1000	+	.	gene_id "MSTRG.52053"; transcript_id "MSTRG.52053.168"; exon_number "22";
chr13	StringTie	exon	75855260	75855368	1000	+	.	gene_id "MSTRG.52053"; transcript_id "MSTRG.52053.168"; exon_number "23";
chr13	StringTie	exon	75856506	75856608	1000	+	.	gene_id "MSTRG.52053"; transcript_id "MSTRG.52053.168"; exon_number "24";
chr13	StringTie	exon	75857921	75859870	1000	+	.	gene_id "MSTRG.52053"; transcript_id "MSTRG.52053.168"; exon_number "25";
chr13	StringTie	transcript	75788494	75860302	1000	+	.	gene_id "MSTRG.52053"; transcript_id "MSTRG.52053.169";
chr13	StringTie	exon	75788494	75789087	1000	+	.	gene_id "MSTRG.52053"; transcript_id "MSTRG.52053.169"; exon_number "1";
chr13	StringTie	exon	75795401	75795431	1000	+	.	gene_id "MSTRG.52053"; transcript_id "MSTRG.52053.169"; exon_number "2";
chr13	StringTie	exon	75796636	75796749	1000	+	.	gene_id "MSTRG.52053"; transcript_id "MSTRG.52053.169"; exon_number "3";
chr13	StringTie	exon	75800684	75800882	1000	+	.	gene_id "MSTRG.52053"; transcript_id "MSTRG.52053.169"; exon_number "4";
chr13	StringTie	exon	75804289	75804541	1000	+	.	gene_id "MSTRG.52053"; transcript_id "MSTRG.52053.169"; exon_number "5";
chr13	StringTie	exon	75809154	75809183	1000	+	.	gene_id "MSTRG.52053"; transcript_id "MSTRG.52053.169"; exon_number "6";
chr13	StringTie	exon	75817161	75817278	1000	+	.	gene_id "MSTRG.52053"; transcript_id "MSTRG.52053.169"; exon_number "7";
chr13	StringTie	exon	75819393	75819535	1000	+	.	gene_id "MSTRG.52053"; transcript_id "MSTRG.52053.169"; exon_number "8";
chr13	StringTie	exon	75821177	75821609	1000	+	.	gene_id "MSTRG.52053"; transcript_id "MSTRG.52053.169"; exon_number "9";
chr13	StringTie	exon	75823565	75823873	1000	+	.	gene_id "MSTRG.52053"; transcript_id "MSTRG.52053.169"; exon_number "10";
chr13	StringTie	exon	75833051	75833165	1000	+	.	gene_id "MSTRG.52053"; transcript_id "MSTRG.52053.169"; exon_number "11";
chr13	StringTie	exon	75834230	75834387	1000	+	.	gene_id "MSTRG.52053"; transcript_id "MSTRG.52053.169"; exon_number "12";
chr13	StringTie	exon	75835233	75835339	1000	+	.	gene_id "MSTRG.52053"; transcript_id "MSTRG.52053.169"; exon_number "13";
chr13	StringTie	exon	75836397	75836457	1000	+	.	gene_id "MSTRG.52053"; transcript_id "MSTRG.52053.169"; exon_number "14";
chr13	StringTie	exon	75838140	75838196	1000	+	.	gene_id "MSTRG.52053"; transcript_id "MSTRG.52053.169"; exon_number "15";
chr13	StringTie	exon	75840085	75840110	1000	+	.	gene_id "MSTRG.52053"; transcript_id "MSTRG.52053.169"; exon_number "16";
chr13	StringTie	exon	75840391	75840495	1000	+	.	gene_id "MSTRG.52053"; transcript_id "MSTRG.52053.169"; exon_number "17";
chr13	StringTie	exon	75841109	75841201	1000	+	.	gene_id "MSTRG.52053"; transcript_id "MSTRG.52053.169"; exon_number "18";
chr13	StringTie	exon	75841628	75841983	1000	+	.	gene_id "MSTRG.52053"; transcript_id "MSTRG.52053.169"; exon_number "19";
chr13	StringTie	exon	75842851	75842916	1000	+	.	gene_id "MSTRG.52053"; transcript_id "MSTRG.52053.169"; exon_number "20";
chr13	StringTie	exon	75845327	75845379	1000	+	.	gene_id "MSTRG.52053"; transcript_id "MSTRG.52053.169"; exon_number "21";
chr13	StringTie	exon	75849079	75849292	1000	+	.	gene_id "MSTRG.52053"; transcript_id "MSTRG.52053.169"; exon_number "22";
chr13	StringTie	exon	75853092	75853388	1000	+	.	gene_id "MSTRG.52053"; transcript_id "MSTRG.52053.169"; exon_number "23";
chr13	StringTie	exon	75855260	75855368	1000	+	.	gene_id "MSTRG.52053"; transcript_id "MSTRG.52053.169"; exon_number "24";
chr13	StringTie	exon	75856506	75856608	1000	+	.	gene_id "MSTRG.52053"; transcript_id "MSTRG.52053.169"; exon_number "25";
chr13	StringTie	exon	75857921	75860302	1000	+	.	gene_id "MSTRG.52053"; transcript_id "MSTRG.52053.169"; exon_number "26";
chr13	StringTie	transcript	75549446	75610090	1000	+	.	gene_id "MSTRG.52053"; transcript_id "MSTRG.52053.17";
chr13	StringTie	exon	75549446	75549987	1000	+	.	gene_id "MSTRG.52053"; transcript_id "MSTRG.52053.17"; exon_number "1";
chr13	StringTie	exon	75560753	75560881	1000	+	.	gene_id "MSTRG.52053"; transcript_id "MSTRG.52053.17"; exon_number "2";
chr13	StringTie	exon	75566695	75566851	1000	+	.	gene_id "MSTRG.52053"; transcript_id "MSTRG.52053.17"; exon_number "3";
chr13	StringTie	exon	75567227	75567312	1000	+	.	gene_id "MSTRG.52053"; transcript_id "MSTRG.52053.17"; exon_number "4";
chr13	StringTie	exon	75569460	75569507	1000	+	.	gene_id "MSTRG.52053"; transcript_id "MSTRG.52053.17"; exon_number "5";
chr13	StringTie	exon	75589938	75590129	1000	+	.	gene_id "MSTRG.52053"; transcript_id "MSTRG.52053.17"; exon_number "6";
chr13	StringTie	exon	75594915	75594990	1000	+	.	gene_id "MSTRG.52053"; transcript_id "MSTRG.52053.17"; exon_number "7";
chr13	StringTie	exon	75601412	75601570	1000	+	.	gene_id "MSTRG.52053"; transcript_id "MSTRG.52053.17"; exon_number "8";
chr13	StringTie	exon	75604769	75604827	1000	+	.	gene_id "MSTRG.52053"; transcript_id "MSTRG.52053.17"; exon_number "9";
chr13	StringTie	exon	75605729	75610090	1000	+	.	gene_id "MSTRG.52053"; transcript_id "MSTRG.52053.17"; exon_number "10";
chr13	StringTie	transcript	75788494	75860208	1000	+	.	gene_id "MSTRG.52053"; transcript_id "MSTRG.52053.170";
chr13	StringTie	exon	75788494	75789087	1000	+	.	gene_id "MSTRG.52053"; transcript_id "MSTRG.52053.170"; exon_number "1";
chr13	StringTie	exon	75795401	75795431	1000	+	.	gene_id "MSTRG.52053"; transcript_id "MSTRG.52053.170"; exon_number "2";
chr13	StringTie	exon	75796636	75796749	1000	+	.	gene_id "MSTRG.52053"; transcript_id "MSTRG.52053.170"; exon_number "3";
chr13	StringTie	exon	75800684	75800882	1000	+	.	gene_id "MSTRG.52053"; transcript_id "MSTRG.52053.170"; exon_number "4";
chr13	StringTie	exon	75804289	75804541	1000	+	.	gene_id "MSTRG.52053"; transcript_id "MSTRG.52053.170"; exon_number "5";
chr13	StringTie	exon	75817161	75817278	1000	+	.	gene_id "MSTRG.52053"; transcript_id "MSTRG.52053.170"; exon_number "6";
chr13	StringTie	exon	75819393	75819535	1000	+	.	gene_id "MSTRG.52053"; transcript_id "MSTRG.52053.170"; exon_number "7";
chr13	StringTie	exon	75821177	75821609	1000	+	.	gene_id "MSTRG.52053"; transcript_id "MSTRG.52053.170"; exon_number "8";
chr13	StringTie	exon	75823565	75823873	1000	+	.	gene_id "MSTRG.52053"; transcript_id "MSTRG.52053.170"; exon_number "9";
chr13	StringTie	exon	75833051	75833165	1000	+	.	gene_id "MSTRG.52053"; transcript_id "MSTRG.52053.170"; exon_number "10";
chr13	StringTie	exon	75834230	75834387	1000	+	.	gene_id "MSTRG.52053"; transcript_id "MSTRG.52053.170"; exon_number "11";
chr13	StringTie	exon	75835233	75835339	1000	+	.	gene_id "MSTRG.52053"; transcript_id "MSTRG.52053.170"; exon_number "12";
chr13	StringTie	exon	75836397	75836457	1000	+	.	gene_id "MSTRG.52053"; transcript_id "MSTRG.52053.170"; exon_number "13";
chr13	StringTie	exon	75838140	75838196	1000	+	.	gene_id "MSTRG.52053"; transcript_id "MSTRG.52053.170"; exon_number "14";
chr13	StringTie	exon	75840085	75840110	1000	+	.	gene_id "MSTRG.52053"; transcript_id "MSTRG.52053.170"; exon_number "15";
chr13	StringTie	exon	75840391	75840495	1000	+	.	gene_id "MSTRG.52053"; transcript_id "MSTRG.52053.170"; exon_number "16";
chr13	StringTie	exon	75841109	75841201	1000	+	.	gene_id "MSTRG.52053"; transcript_id "MSTRG.52053.170"; exon_number "17";
chr13	StringTie	exon	75841628	75841983	1000	+	.	gene_id "MSTRG.52053"; transcript_id "MSTRG.52053.170"; exon_number "18";
chr13	StringTie	exon	75842851	75842916	1000	+	.	gene_id "MSTRG.52053"; transcript_id "MSTRG.52053.170"; exon_number "19";
chr13	StringTie	exon	75845327	75845379	1000	+	.	gene_id "MSTRG.52053"; transcript_id "MSTRG.52053.170"; exon_number "20";
chr13	StringTie	exon	75849079	75849292	1000	+	.	gene_id "MSTRG.52053"; transcript_id "MSTRG.52053.170"; exon_number "21";
chr13	StringTie	exon	75853092	75853388	1000	+	.	gene_id "MSTRG.52053"; transcript_id "MSTRG.52053.170"; exon_number "22";
chr13	StringTie	exon	75855260	75855368	1000	+	.	gene_id "MSTRG.52053"; transcript_id "MSTRG.52053.170"; exon_number "23";
chr13	StringTie	exon	75856506	75856608	1000	+	.	gene_id "MSTRG.52053"; transcript_id "MSTRG.52053.170"; exon_number "24";
chr13	StringTie	exon	75857921	75860208	1000	+	.	gene_id "MSTRG.52053"; transcript_id "MSTRG.52053.170"; exon_number "25";
chr13	StringTie	transcript	75788598	75859896	1000	+	.	gene_id "MSTRG.52053"; transcript_id "MSTRG.52053.171";
chr13	StringTie	exon	75788598	75789087	1000	+	.	gene_id "MSTRG.52053"; transcript_id "MSTRG.52053.171"; exon_number "1";
chr13	StringTie	exon	75795401	75795431	1000	+	.	gene_id "MSTRG.52053"; transcript_id "MSTRG.52053.171"; exon_number "2";
chr13	StringTie	exon	75796636	75796749	1000	+	.	gene_id "MSTRG.52053"; transcript_id "MSTRG.52053.171"; exon_number "3";
chr13	StringTie	exon	75800684	75800882	1000	+	.	gene_id "MSTRG.52053"; transcript_id "MSTRG.52053.171"; exon_number "4";
chr13	StringTie	exon	75804289	75804541	1000	+	.	gene_id "MSTRG.52053"; transcript_id "MSTRG.52053.171"; exon_number "5";
chr13	StringTie	exon	75809154	75809183	1000	+	.	gene_id "MSTRG.52053"; transcript_id "MSTRG.52053.171"; exon_number "6";
chr13	StringTie	exon	75817161	75817278	1000	+	.	gene_id "MSTRG.52053"; transcript_id "MSTRG.52053.171"; exon_number "7";
chr13	StringTie	exon	75819393	75819535	1000	+	.	gene_id "MSTRG.52053"; transcript_id "MSTRG.52053.171"; exon_number "8";
chr13	StringTie	exon	75821177	75821609	1000	+	.	gene_id "MSTRG.52053"; transcript_id "MSTRG.52053.171"; exon_number "9";
chr13	StringTie	exon	75823565	75823873	1000	+	.	gene_id "MSTRG.52053"; transcript_id "MSTRG.52053.171"; exon_number "10";
chr13	StringTie	exon	75833051	75833165	1000	+	.	gene_id "MSTRG.52053"; transcript_id "MSTRG.52053.171"; exon_number "11";
chr13	StringTie	exon	75834230	75834387	1000	+	.	gene_id "MSTRG.52053"; transcript_id "MSTRG.52053.171"; exon_number "12";
chr13	StringTie	exon	75835152	75835339	1000	+	.	gene_id "MSTRG.52053"; transcript_id "MSTRG.52053.171"; exon_number "13";
chr13	StringTie	exon	75836397	75836457	1000	+	.	gene_id "MSTRG.52053"; transcript_id "MSTRG.52053.171"; exon_number "14";
chr13	StringTie	exon	75838140	75838196	1000	+	.	gene_id "MSTRG.52053"; transcript_id "MSTRG.52053.171"; exon_number "15";
chr13	StringTie	exon	75840085	75840110	1000	+	.	gene_id "MSTRG.52053"; transcript_id "MSTRG.52053.171"; exon_number "16";
chr13	StringTie	exon	75840391	75840495	1000	+	.	gene_id "MSTRG.52053"; transcript_id "MSTRG.52053.171"; exon_number "17";
chr13	StringTie	exon	75841109	75841201	1000	+	.	gene_id "MSTRG.52053"; transcript_id "MSTRG.52053.171"; exon_number "18";
chr13	StringTie	exon	75841628	75841983	1000	+	.	gene_id "MSTRG.52053"; transcript_id "MSTRG.52053.171"; exon_number "19";
chr13	StringTie	exon	75842851	75842916	1000	+	.	gene_id "MSTRG.52053"; transcript_id "MSTRG.52053.171"; exon_number "20";
chr13	StringTie	exon	75845327	75845379	1000	+	.	gene_id "MSTRG.52053"; transcript_id "MSTRG.52053.171"; exon_number "21";
chr13	StringTie	exon	75849079	75849292	1000	+	.	gene_id "MSTRG.52053"; transcript_id "MSTRG.52053.171"; exon_number "22";
chr13	StringTie	exon	75853092	75853388	1000	+	.	gene_id "MSTRG.52053"; transcript_id "MSTRG.52053.171"; exon_number "23";
chr13	StringTie	exon	75855260	75855368	1000	+	.	gene_id "MSTRG.52053"; transcript_id "MSTRG.52053.171"; exon_number "24";
chr13	StringTie	exon	75856506	75856608	1000	+	.	gene_id "MSTRG.52053"; transcript_id "MSTRG.52053.171"; exon_number "25";
chr13	StringTie	exon	75857921	75859896	1000	+	.	gene_id "MSTRG.52053"; transcript_id "MSTRG.52053.171"; exon_number "26";
chr13	StringTie	transcript	75788598	75859960	1000	+	.	gene_id "MSTRG.52053"; transcript_id "MSTRG.52053.172";
chr13	StringTie	exon	75788598	75789087	1000	+	.	gene_id "MSTRG.52053"; transcript_id "MSTRG.52053.172"; exon_number "1";
chr13	StringTie	exon	75795401	75795431	1000	+	.	gene_id "MSTRG.52053"; transcript_id "MSTRG.52053.172"; exon_number "2";
chr13	StringTie	exon	75796636	75796749	1000	+	.	gene_id "MSTRG.52053"; transcript_id "MSTRG.52053.172"; exon_number "3";
chr13	StringTie	exon	75800684	75800882	1000	+	.	gene_id "MSTRG.52053"; transcript_id "MSTRG.52053.172"; exon_number "4";
chr13	StringTie	exon	75801468	75801563	1000	+	.	gene_id "MSTRG.52053"; transcript_id "MSTRG.52053.172"; exon_number "5";
chr13	StringTie	exon	75804289	75804541	1000	+	.	gene_id "MSTRG.52053"; transcript_id "MSTRG.52053.172"; exon_number "6";
chr13	StringTie	exon	75809154	75809183	1000	+	.	gene_id "MSTRG.52053"; transcript_id "MSTRG.52053.172"; exon_number "7";
chr13	StringTie	exon	75817161	75817278	1000	+	.	gene_id "MSTRG.52053"; transcript_id "MSTRG.52053.172"; exon_number "8";
chr13	StringTie	exon	75819393	75819535	1000	+	.	gene_id "MSTRG.52053"; transcript_id "MSTRG.52053.172"; exon_number "9";
chr13	StringTie	exon	75821177	75821609	1000	+	.	gene_id "MSTRG.52053"; transcript_id "MSTRG.52053.172"; exon_number "10";
chr13	StringTie	exon	75823565	75823873	1000	+	.	gene_id "MSTRG.52053"; transcript_id "MSTRG.52053.172"; exon_number "11";
chr13	StringTie	exon	75833051	75833165	1000	+	.	gene_id "MSTRG.52053"; transcript_id "MSTRG.52053.172"; exon_number "12";
chr13	StringTie	exon	75834226	75834387	1000	+	.	gene_id "MSTRG.52053"; transcript_id "MSTRG.52053.172"; exon_number "13";
chr13	StringTie	exon	75835233	75835339	1000	+	.	gene_id "MSTRG.52053"; transcript_id "MSTRG.52053.172"; exon_number "14";
chr13	StringTie	exon	75836397	75836457	1000	+	.	gene_id "MSTRG.52053"; transcript_id "MSTRG.52053.172"; exon_number "15";
chr13	StringTie	exon	75838140	75838196	1000	+	.	gene_id "MSTRG.52053"; transcript_id "MSTRG.52053.172"; exon_number "16";
chr13	StringTie	exon	75840085	75840110	1000	+	.	gene_id "MSTRG.52053"; transcript_id "MSTRG.52053.172"; exon_number "17";
chr13	StringTie	exon	75840391	75840495	1000	+	.	gene_id "MSTRG.52053"; transcript_id "MSTRG.52053.172"; exon_number "18";
chr13	StringTie	exon	75841109	75841201	1000	+	.	gene_id "MSTRG.52053"; transcript_id "MSTRG.52053.172"; exon_number "19";
chr13	StringTie	exon	75841628	75841983	1000	+	.	gene_id "MSTRG.52053"; transcript_id "MSTRG.52053.172"; exon_number "20";
chr13	StringTie	exon	75842851	75842916	1000	+	.	gene_id "MSTRG.52053"; transcript_id "MSTRG.52053.172"; exon_number "21";
chr13	StringTie	exon	75845327	75845379	1000	+	.	gene_id "MSTRG.52053"; transcript_id "MSTRG.52053.172"; exon_number "22";
chr13	StringTie	exon	75849079	75849292	1000	+	.	gene_id "MSTRG.52053"; transcript_id "MSTRG.52053.172"; exon_number "23";
chr13	StringTie	exon	75853092	75853388	1000	+	.	gene_id "MSTRG.52053"; transcript_id "MSTRG.52053.172"; exon_number "24";
chr13	StringTie	exon	75855260	75855368	1000	+	.	gene_id "MSTRG.52053"; transcript_id "MSTRG.52053.172"; exon_number "25";
chr13	StringTie	exon	75856506	75856608	1000	+	.	gene_id "MSTRG.52053"; transcript_id "MSTRG.52053.172"; exon_number "26";
chr13	StringTie	exon	75857921	75859960	1000	+	.	gene_id "MSTRG.52053"; transcript_id "MSTRG.52053.172"; exon_number "27";
chr13	StringTie	transcript	75788652	75859870	1000	+	.	gene_id "MSTRG.52053"; transcript_id "MSTRG.52053.173";
chr13	StringTie	exon	75788652	75788798	1000	+	.	gene_id "MSTRG.52053"; transcript_id "MSTRG.52053.173"; exon_number "1";
chr13	StringTie	exon	75795401	75795431	1000	+	.	gene_id "MSTRG.52053"; transcript_id "MSTRG.52053.173"; exon_number "2";
chr13	StringTie	exon	75796636	75796749	1000	+	.	gene_id "MSTRG.52053"; transcript_id "MSTRG.52053.173"; exon_number "3";
chr13	StringTie	exon	75800684	75800882	1000	+	.	gene_id "MSTRG.52053"; transcript_id "MSTRG.52053.173"; exon_number "4";
chr13	StringTie	exon	75801468	75801563	1000	+	.	gene_id "MSTRG.52053"; transcript_id "MSTRG.52053.173"; exon_number "5";
chr13	StringTie	exon	75804289	75804541	1000	+	.	gene_id "MSTRG.52053"; transcript_id "MSTRG.52053.173"; exon_number "6";
chr13	StringTie	exon	75809154	75809183	1000	+	.	gene_id "MSTRG.52053"; transcript_id "MSTRG.52053.173"; exon_number "7";
chr13	StringTie	exon	75817161	75817278	1000	+	.	gene_id "MSTRG.52053"; transcript_id "MSTRG.52053.173"; exon_number "8";
chr13	StringTie	exon	75819393	75819535	1000	+	.	gene_id "MSTRG.52053"; transcript_id "MSTRG.52053.173"; exon_number "9";
chr13	StringTie	exon	75821177	75821609	1000	+	.	gene_id "MSTRG.52053"; transcript_id "MSTRG.52053.173"; exon_number "10";
chr13	StringTie	exon	75823565	75823873	1000	+	.	gene_id "MSTRG.52053"; transcript_id "MSTRG.52053.173"; exon_number "11";
chr13	StringTie	exon	75833057	75833165	1000	+	.	gene_id "MSTRG.52053"; transcript_id "MSTRG.52053.173"; exon_number "12";
chr13	StringTie	exon	75834230	75834387	1000	+	.	gene_id "MSTRG.52053"; transcript_id "MSTRG.52053.173"; exon_number "13";
chr13	StringTie	exon	75835152	75835339	1000	+	.	gene_id "MSTRG.52053"; transcript_id "MSTRG.52053.173"; exon_number "14";
chr13	StringTie	exon	75836397	75836457	1000	+	.	gene_id "MSTRG.52053"; transcript_id "MSTRG.52053.173"; exon_number "15";
chr13	StringTie	exon	75838140	75838196	1000	+	.	gene_id "MSTRG.52053"; transcript_id "MSTRG.52053.173"; exon_number "16";
chr13	StringTie	exon	75840085	75840110	1000	+	.	gene_id "MSTRG.52053"; transcript_id "MSTRG.52053.173"; exon_number "17";
chr13	StringTie	exon	75840391	75840495	1000	+	.	gene_id "MSTRG.52053"; transcript_id "MSTRG.52053.173"; exon_number "18";
chr13	StringTie	exon	75841109	75841201	1000	+	.	gene_id "MSTRG.52053"; transcript_id "MSTRG.52053.173"; exon_number "19";
chr13	StringTie	exon	75841628	75841983	1000	+	.	gene_id "MSTRG.52053"; transcript_id "MSTRG.52053.173"; exon_number "20";
chr13	StringTie	exon	75842851	75842916	1000	+	.	gene_id "MSTRG.52053"; transcript_id "MSTRG.52053.173"; exon_number "21";
chr13	StringTie	exon	75845327	75845379	1000	+	.	gene_id "MSTRG.52053"; transcript_id "MSTRG.52053.173"; exon_number "22";
chr13	StringTie	exon	75849079	75849292	1000	+	.	gene_id "MSTRG.52053"; transcript_id "MSTRG.52053.173"; exon_number "23";
chr13	StringTie	exon	75853092	75853388	1000	+	.	gene_id "MSTRG.52053"; transcript_id "MSTRG.52053.173"; exon_number "24";
chr13	StringTie	exon	75855260	75855368	1000	+	.	gene_id "MSTRG.52053"; transcript_id "MSTRG.52053.173"; exon_number "25";
chr13	StringTie	exon	75856506	75856608	1000	+	.	gene_id "MSTRG.52053"; transcript_id "MSTRG.52053.173"; exon_number "26";
chr13	StringTie	exon	75857921	75859870	1000	+	.	gene_id "MSTRG.52053"; transcript_id "MSTRG.52053.173"; exon_number "27";
chr13	StringTie	transcript	75788668	75860184	1000	+	.	gene_id "MSTRG.52053"; transcript_id "MSTRG.52053.174";
chr13	StringTie	exon	75788668	75788798	1000	+	.	gene_id "MSTRG.52053"; transcript_id "MSTRG.52053.174"; exon_number "1";
chr13	StringTie	exon	75795401	75795431	1000	+	.	gene_id "MSTRG.52053"; transcript_id "MSTRG.52053.174"; exon_number "2";
chr13	StringTie	exon	75796636	75796749	1000	+	.	gene_id "MSTRG.52053"; transcript_id "MSTRG.52053.174"; exon_number "3";
chr13	StringTie	exon	75800684	75800882	1000	+	.	gene_id "MSTRG.52053"; transcript_id "MSTRG.52053.174"; exon_number "4";
chr13	StringTie	exon	75801468	75801563	1000	+	.	gene_id "MSTRG.52053"; transcript_id "MSTRG.52053.174"; exon_number "5";
chr13	StringTie	exon	75804289	75804541	1000	+	.	gene_id "MSTRG.52053"; transcript_id "MSTRG.52053.174"; exon_number "6";
chr13	StringTie	exon	75817161	75817278	1000	+	.	gene_id "MSTRG.52053"; transcript_id "MSTRG.52053.174"; exon_number "7";
chr13	StringTie	exon	75819393	75819535	1000	+	.	gene_id "MSTRG.52053"; transcript_id "MSTRG.52053.174"; exon_number "8";
chr13	StringTie	exon	75821177	75821609	1000	+	.	gene_id "MSTRG.52053"; transcript_id "MSTRG.52053.174"; exon_number "9";
chr13	StringTie	exon	75823565	75823873	1000	+	.	gene_id "MSTRG.52053"; transcript_id "MSTRG.52053.174"; exon_number "10";
chr13	StringTie	exon	75833051	75833165	1000	+	.	gene_id "MSTRG.52053"; transcript_id "MSTRG.52053.174"; exon_number "11";
chr13	StringTie	exon	75834226	75834387	1000	+	.	gene_id "MSTRG.52053"; transcript_id "MSTRG.52053.174"; exon_number "12";
chr13	StringTie	exon	75835233	75835339	1000	+	.	gene_id "MSTRG.52053"; transcript_id "MSTRG.52053.174"; exon_number "13";
chr13	StringTie	exon	75836397	75836457	1000	+	.	gene_id "MSTRG.52053"; transcript_id "MSTRG.52053.174"; exon_number "14";
chr13	StringTie	exon	75838140	75838196	1000	+	.	gene_id "MSTRG.52053"; transcript_id "MSTRG.52053.174"; exon_number "15";
chr13	StringTie	exon	75840085	75840110	1000	+	.	gene_id "MSTRG.52053"; transcript_id "MSTRG.52053.174"; exon_number "16";
chr13	StringTie	exon	75840391	75840495	1000	+	.	gene_id "MSTRG.52053"; transcript_id "MSTRG.52053.174"; exon_number "17";
chr13	StringTie	exon	75841109	75841201	1000	+	.	gene_id "MSTRG.52053"; transcript_id "MSTRG.52053.174"; exon_number "18";
chr13	StringTie	exon	75841628	75841983	1000	+	.	gene_id "MSTRG.52053"; transcript_id "MSTRG.52053.174"; exon_number "19";
chr13	StringTie	exon	75842851	75842916	1000	+	.	gene_id "MSTRG.52053"; transcript_id "MSTRG.52053.174"; exon_number "20";
chr13	StringTie	exon	75845327	75845379	1000	+	.	gene_id "MSTRG.52053"; transcript_id "MSTRG.52053.174"; exon_number "21";
chr13	StringTie	exon	75849079	75849292	1000	+	.	gene_id "MSTRG.52053"; transcript_id "MSTRG.52053.174"; exon_number "22";
chr13	StringTie	exon	75853092	75853388	1000	+	.	gene_id "MSTRG.52053"; transcript_id "MSTRG.52053.174"; exon_number "23";
chr13	StringTie	exon	75855260	75855368	1000	+	.	gene_id "MSTRG.52053"; transcript_id "MSTRG.52053.174"; exon_number "24";
chr13	StringTie	exon	75856506	75856608	1000	+	.	gene_id "MSTRG.52053"; transcript_id "MSTRG.52053.174"; exon_number "25";
chr13	StringTie	exon	75857921	75860184	1000	+	.	gene_id "MSTRG.52053"; transcript_id "MSTRG.52053.174"; exon_number "26";
chr13	StringTie	transcript	75788703	75859869	1000	+	.	gene_id "MSTRG.52053"; transcript_id "MSTRG.52053.175";
chr13	StringTie	exon	75788703	75789087	1000	+	.	gene_id "MSTRG.52053"; transcript_id "MSTRG.52053.175"; exon_number "1";
chr13	StringTie	exon	75795401	75795431	1000	+	.	gene_id "MSTRG.52053"; transcript_id "MSTRG.52053.175"; exon_number "2";
chr13	StringTie	exon	75796636	75796749	1000	+	.	gene_id "MSTRG.52053"; transcript_id "MSTRG.52053.175"; exon_number "3";
chr13	StringTie	exon	75800684	75800882	1000	+	.	gene_id "MSTRG.52053"; transcript_id "MSTRG.52053.175"; exon_number "4";
chr13	StringTie	exon	75804289	75804541	1000	+	.	gene_id "MSTRG.52053"; transcript_id "MSTRG.52053.175"; exon_number "5";
chr13	StringTie	exon	75817161	75817278	1000	+	.	gene_id "MSTRG.52053"; transcript_id "MSTRG.52053.175"; exon_number "6";
chr13	StringTie	exon	75819393	75819535	1000	+	.	gene_id "MSTRG.52053"; transcript_id "MSTRG.52053.175"; exon_number "7";
chr13	StringTie	exon	75821177	75821609	1000	+	.	gene_id "MSTRG.52053"; transcript_id "MSTRG.52053.175"; exon_number "8";
chr13	StringTie	exon	75823565	75823873	1000	+	.	gene_id "MSTRG.52053"; transcript_id "MSTRG.52053.175"; exon_number "9";
chr13	StringTie	exon	75833051	75833165	1000	+	.	gene_id "MSTRG.52053"; transcript_id "MSTRG.52053.175"; exon_number "10";
chr13	StringTie	exon	75834226	75834387	1000	+	.	gene_id "MSTRG.52053"; transcript_id "MSTRG.52053.175"; exon_number "11";
chr13	StringTie	exon	75835233	75835339	1000	+	.	gene_id "MSTRG.52053"; transcript_id "MSTRG.52053.175"; exon_number "12";
chr13	StringTie	exon	75836397	75836457	1000	+	.	gene_id "MSTRG.52053"; transcript_id "MSTRG.52053.175"; exon_number "13";
chr13	StringTie	exon	75840085	75840110	1000	+	.	gene_id "MSTRG.52053"; transcript_id "MSTRG.52053.175"; exon_number "14";
chr13	StringTie	exon	75840391	75840495	1000	+	.	gene_id "MSTRG.52053"; transcript_id "MSTRG.52053.175"; exon_number "15";
chr13	StringTie	exon	75841109	75841201	1000	+	.	gene_id "MSTRG.52053"; transcript_id "MSTRG.52053.175"; exon_number "16";
chr13	StringTie	exon	75841628	75841983	1000	+	.	gene_id "MSTRG.52053"; transcript_id "MSTRG.52053.175"; exon_number "17";
chr13	StringTie	exon	75842851	75842916	1000	+	.	gene_id "MSTRG.52053"; transcript_id "MSTRG.52053.175"; exon_number "18";
chr13	StringTie	exon	75845327	75845379	1000	+	.	gene_id "MSTRG.52053"; transcript_id "MSTRG.52053.175"; exon_number "19";
chr13	StringTie	exon	75849079	75849292	1000	+	.	gene_id "MSTRG.52053"; transcript_id "MSTRG.52053.175"; exon_number "20";
chr13	StringTie	exon	75853092	75853388	1000	+	.	gene_id "MSTRG.52053"; transcript_id "MSTRG.52053.175"; exon_number "21";
chr13	StringTie	exon	75855260	75855368	1000	+	.	gene_id "MSTRG.52053"; transcript_id "MSTRG.52053.175"; exon_number "22";
chr13	StringTie	exon	75856506	75856608	1000	+	.	gene_id "MSTRG.52053"; transcript_id "MSTRG.52053.175"; exon_number "23";
chr13	StringTie	exon	75857921	75859869	1000	+	.	gene_id "MSTRG.52053"; transcript_id "MSTRG.52053.175"; exon_number "24";
chr13	StringTie	transcript	75788799	75860314	1000	+	.	gene_id "MSTRG.52053"; transcript_id "MSTRG.52053.176";
chr13	StringTie	exon	75788799	75789087	1000	+	.	gene_id "MSTRG.52053"; transcript_id "MSTRG.52053.176"; exon_number "1";
chr13	StringTie	exon	75790373	75790452	1000	+	.	gene_id "MSTRG.52053"; transcript_id "MSTRG.52053.176"; exon_number "2";
chr13	StringTie	exon	75795401	75795431	1000	+	.	gene_id "MSTRG.52053"; transcript_id "MSTRG.52053.176"; exon_number "3";
chr13	StringTie	exon	75796636	75796749	1000	+	.	gene_id "MSTRG.52053"; transcript_id "MSTRG.52053.176"; exon_number "4";
chr13	StringTie	exon	75800684	75800882	1000	+	.	gene_id "MSTRG.52053"; transcript_id "MSTRG.52053.176"; exon_number "5";
chr13	StringTie	exon	75804289	75804541	1000	+	.	gene_id "MSTRG.52053"; transcript_id "MSTRG.52053.176"; exon_number "6";
chr13	StringTie	exon	75817161	75817278	1000	+	.	gene_id "MSTRG.52053"; transcript_id "MSTRG.52053.176"; exon_number "7";
chr13	StringTie	exon	75819393	75819535	1000	+	.	gene_id "MSTRG.52053"; transcript_id "MSTRG.52053.176"; exon_number "8";
chr13	StringTie	exon	75821177	75821609	1000	+	.	gene_id "MSTRG.52053"; transcript_id "MSTRG.52053.176"; exon_number "9";
chr13	StringTie	exon	75823565	75823873	1000	+	.	gene_id "MSTRG.52053"; transcript_id "MSTRG.52053.176"; exon_number "10";
chr13	StringTie	exon	75833051	75833165	1000	+	.	gene_id "MSTRG.52053"; transcript_id "MSTRG.52053.176"; exon_number "11";
chr13	StringTie	exon	75834226	75834387	1000	+	.	gene_id "MSTRG.52053"; transcript_id "MSTRG.52053.176"; exon_number "12";
chr13	StringTie	exon	75835233	75835339	1000	+	.	gene_id "MSTRG.52053"; transcript_id "MSTRG.52053.176"; exon_number "13";
chr13	StringTie	exon	75836397	75836457	1000	+	.	gene_id "MSTRG.52053"; transcript_id "MSTRG.52053.176"; exon_number "14";
chr13	StringTie	exon	75838140	75838196	1000	+	.	gene_id "MSTRG.52053"; transcript_id "MSTRG.52053.176"; exon_number "15";
chr13	StringTie	exon	75840085	75840110	1000	+	.	gene_id "MSTRG.52053"; transcript_id "MSTRG.52053.176"; exon_number "16";
chr13	StringTie	exon	75840391	75840495	1000	+	.	gene_id "MSTRG.52053"; transcript_id "MSTRG.52053.176"; exon_number "17";
chr13	StringTie	exon	75841109	75841201	1000	+	.	gene_id "MSTRG.52053"; transcript_id "MSTRG.52053.176"; exon_number "18";
chr13	StringTie	exon	75841628	75841983	1000	+	.	gene_id "MSTRG.52053"; transcript_id "MSTRG.52053.176"; exon_number "19";
chr13	StringTie	exon	75842851	75842916	1000	+	.	gene_id "MSTRG.52053"; transcript_id "MSTRG.52053.176"; exon_number "20";
chr13	StringTie	exon	75845327	75845379	1000	+	.	gene_id "MSTRG.52053"; transcript_id "MSTRG.52053.176"; exon_number "21";
chr13	StringTie	exon	75849079	75849292	1000	+	.	gene_id "MSTRG.52053"; transcript_id "MSTRG.52053.176"; exon_number "22";
chr13	StringTie	exon	75853092	75853388	1000	+	.	gene_id "MSTRG.52053"; transcript_id "MSTRG.52053.176"; exon_number "23";
chr13	StringTie	exon	75855260	75855368	1000	+	.	gene_id "MSTRG.52053"; transcript_id "MSTRG.52053.176"; exon_number "24";
chr13	StringTie	exon	75856506	75856608	1000	+	.	gene_id "MSTRG.52053"; transcript_id "MSTRG.52053.176"; exon_number "25";
chr13	StringTie	exon	75857921	75860314	1000	+	.	gene_id "MSTRG.52053"; transcript_id "MSTRG.52053.176"; exon_number "26";
chr13	StringTie	transcript	75788807	75859958	1000	+	.	gene_id "MSTRG.52053"; transcript_id "MSTRG.52053.177";
chr13	StringTie	exon	75788807	75789087	1000	+	.	gene_id "MSTRG.52053"; transcript_id "MSTRG.52053.177"; exon_number "1";
chr13	StringTie	exon	75795401	75795431	1000	+	.	gene_id "MSTRG.52053"; transcript_id "MSTRG.52053.177"; exon_number "2";
chr13	StringTie	exon	75796636	75796749	1000	+	.	gene_id "MSTRG.52053"; transcript_id "MSTRG.52053.177"; exon_number "3";
chr13	StringTie	exon	75800684	75800882	1000	+	.	gene_id "MSTRG.52053"; transcript_id "MSTRG.52053.177"; exon_number "4";
chr13	StringTie	exon	75804289	75804541	1000	+	.	gene_id "MSTRG.52053"; transcript_id "MSTRG.52053.177"; exon_number "5";
chr13	StringTie	exon	75805479	75805760	1000	+	.	gene_id "MSTRG.52053"; transcript_id "MSTRG.52053.177"; exon_number "6";
chr13	StringTie	exon	75807480	75808199	1000	+	.	gene_id "MSTRG.52053"; transcript_id "MSTRG.52053.177"; exon_number "7";
chr13	StringTie	exon	75809154	75809183	1000	+	.	gene_id "MSTRG.52053"; transcript_id "MSTRG.52053.177"; exon_number "8";
chr13	StringTie	exon	75817161	75817278	1000	+	.	gene_id "MSTRG.52053"; transcript_id "MSTRG.52053.177"; exon_number "9";
chr13	StringTie	exon	75819393	75819535	1000	+	.	gene_id "MSTRG.52053"; transcript_id "MSTRG.52053.177"; exon_number "10";
chr13	StringTie	exon	75821177	75821609	1000	+	.	gene_id "MSTRG.52053"; transcript_id "MSTRG.52053.177"; exon_number "11";
chr13	StringTie	exon	75823565	75823873	1000	+	.	gene_id "MSTRG.52053"; transcript_id "MSTRG.52053.177"; exon_number "12";
chr13	StringTie	exon	75833051	75833165	1000	+	.	gene_id "MSTRG.52053"; transcript_id "MSTRG.52053.177"; exon_number "13";
chr13	StringTie	exon	75834226	75834387	1000	+	.	gene_id "MSTRG.52053"; transcript_id "MSTRG.52053.177"; exon_number "14";
chr13	StringTie	exon	75835233	75835339	1000	+	.	gene_id "MSTRG.52053"; transcript_id "MSTRG.52053.177"; exon_number "15";
chr13	StringTie	exon	75836397	75836457	1000	+	.	gene_id "MSTRG.52053"; transcript_id "MSTRG.52053.177"; exon_number "16";
chr13	StringTie	exon	75838140	75838196	1000	+	.	gene_id "MSTRG.52053"; transcript_id "MSTRG.52053.177"; exon_number "17";
chr13	StringTie	exon	75840085	75840110	1000	+	.	gene_id "MSTRG.52053"; transcript_id "MSTRG.52053.177"; exon_number "18";
chr13	StringTie	exon	75840391	75840495	1000	+	.	gene_id "MSTRG.52053"; transcript_id "MSTRG.52053.177"; exon_number "19";
chr13	StringTie	exon	75841109	75841201	1000	+	.	gene_id "MSTRG.52053"; transcript_id "MSTRG.52053.177"; exon_number "20";
chr13	StringTie	exon	75841628	75841983	1000	+	.	gene_id "MSTRG.52053"; transcript_id "MSTRG.52053.177"; exon_number "21";
chr13	StringTie	exon	75842851	75842916	1000	+	.	gene_id "MSTRG.52053"; transcript_id "MSTRG.52053.177"; exon_number "22";
chr13	StringTie	exon	75845327	75845379	1000	+	.	gene_id "MSTRG.52053"; transcript_id "MSTRG.52053.177"; exon_number "23";
chr13	StringTie	exon	75849079	75849292	1000	+	.	gene_id "MSTRG.52053"; transcript_id "MSTRG.52053.177"; exon_number "24";
chr13	StringTie	exon	75853092	75853388	1000	+	.	gene_id "MSTRG.52053"; transcript_id "MSTRG.52053.177"; exon_number "25";
chr13	StringTie	exon	75855260	75855368	1000	+	.	gene_id "MSTRG.52053"; transcript_id "MSTRG.52053.177"; exon_number "26";
chr13	StringTie	exon	75856506	75856608	1000	+	.	gene_id "MSTRG.52053"; transcript_id "MSTRG.52053.177"; exon_number "27";
chr13	StringTie	exon	75857921	75859958	1000	+	.	gene_id "MSTRG.52053"; transcript_id "MSTRG.52053.177"; exon_number "28";
chr13	StringTie	transcript	75788825	75860119	1000	+	.	gene_id "MSTRG.52053"; transcript_id "MSTRG.52053.178";
chr13	StringTie	exon	75788825	75789087	1000	+	.	gene_id "MSTRG.52053"; transcript_id "MSTRG.52053.178"; exon_number "1";
chr13	StringTie	exon	75790373	75790452	1000	+	.	gene_id "MSTRG.52053"; transcript_id "MSTRG.52053.178"; exon_number "2";
chr13	StringTie	exon	75795401	75795431	1000	+	.	gene_id "MSTRG.52053"; transcript_id "MSTRG.52053.178"; exon_number "3";
chr13	StringTie	exon	75796636	75796749	1000	+	.	gene_id "MSTRG.52053"; transcript_id "MSTRG.52053.178"; exon_number "4";
chr13	StringTie	exon	75800684	75800882	1000	+	.	gene_id "MSTRG.52053"; transcript_id "MSTRG.52053.178"; exon_number "5";
chr13	StringTie	exon	75804289	75804541	1000	+	.	gene_id "MSTRG.52053"; transcript_id "MSTRG.52053.178"; exon_number "6";
chr13	StringTie	exon	75809154	75809183	1000	+	.	gene_id "MSTRG.52053"; transcript_id "MSTRG.52053.178"; exon_number "7";
chr13	StringTie	exon	75817161	75817278	1000	+	.	gene_id "MSTRG.52053"; transcript_id "MSTRG.52053.178"; exon_number "8";
chr13	StringTie	exon	75819393	75819535	1000	+	.	gene_id "MSTRG.52053"; transcript_id "MSTRG.52053.178"; exon_number "9";
chr13	StringTie	exon	75821177	75821609	1000	+	.	gene_id "MSTRG.52053"; transcript_id "MSTRG.52053.178"; exon_number "10";
chr13	StringTie	exon	75823565	75823873	1000	+	.	gene_id "MSTRG.52053"; transcript_id "MSTRG.52053.178"; exon_number "11";
chr13	StringTie	exon	75833051	75833165	1000	+	.	gene_id "MSTRG.52053"; transcript_id "MSTRG.52053.178"; exon_number "12";
chr13	StringTie	exon	75834226	75834387	1000	+	.	gene_id "MSTRG.52053"; transcript_id "MSTRG.52053.178"; exon_number "13";
chr13	StringTie	exon	75835233	75835339	1000	+	.	gene_id "MSTRG.52053"; transcript_id "MSTRG.52053.178"; exon_number "14";
chr13	StringTie	exon	75836397	75836457	1000	+	.	gene_id "MSTRG.52053"; transcript_id "MSTRG.52053.178"; exon_number "15";
chr13	StringTie	exon	75838140	75838196	1000	+	.	gene_id "MSTRG.52053"; transcript_id "MSTRG.52053.178"; exon_number "16";
chr13	StringTie	exon	75840085	75840110	1000	+	.	gene_id "MSTRG.52053"; transcript_id "MSTRG.52053.178"; exon_number "17";
chr13	StringTie	exon	75840391	75840495	1000	+	.	gene_id "MSTRG.52053"; transcript_id "MSTRG.52053.178"; exon_number "18";
chr13	StringTie	exon	75841109	75841201	1000	+	.	gene_id "MSTRG.52053"; transcript_id "MSTRG.52053.178"; exon_number "19";
chr13	StringTie	exon	75841628	75841983	1000	+	.	gene_id "MSTRG.52053"; transcript_id "MSTRG.52053.178"; exon_number "20";
chr13	StringTie	exon	75842851	75842916	1000	+	.	gene_id "MSTRG.52053"; transcript_id "MSTRG.52053.178"; exon_number "21";
chr13	StringTie	exon	75845327	75845379	1000	+	.	gene_id "MSTRG.52053"; transcript_id "MSTRG.52053.178"; exon_number "22";
chr13	StringTie	exon	75849079	75849292	1000	+	.	gene_id "MSTRG.52053"; transcript_id "MSTRG.52053.178"; exon_number "23";
chr13	StringTie	exon	75853092	75853388	1000	+	.	gene_id "MSTRG.52053"; transcript_id "MSTRG.52053.178"; exon_number "24";
chr13	StringTie	exon	75855260	75855368	1000	+	.	gene_id "MSTRG.52053"; transcript_id "MSTRG.52053.178"; exon_number "25";
chr13	StringTie	exon	75856506	75856608	1000	+	.	gene_id "MSTRG.52053"; transcript_id "MSTRG.52053.178"; exon_number "26";
chr13	StringTie	exon	75857921	75860119	1000	+	.	gene_id "MSTRG.52053"; transcript_id "MSTRG.52053.178"; exon_number "27";
chr13	StringTie	transcript	75549446	75859868	1000	+	.	gene_id "MSTRG.52053"; transcript_id "MSTRG.52053.18";
chr13	StringTie	exon	75549446	75549987	1000	+	.	gene_id "MSTRG.52053"; transcript_id "MSTRG.52053.18"; exon_number "1";
chr13	StringTie	exon	75560753	75560881	1000	+	.	gene_id "MSTRG.52053"; transcript_id "MSTRG.52053.18"; exon_number "2";
chr13	StringTie	exon	75566695	75566851	1000	+	.	gene_id "MSTRG.52053"; transcript_id "MSTRG.52053.18"; exon_number "3";
chr13	StringTie	exon	75567227	75567312	1000	+	.	gene_id "MSTRG.52053"; transcript_id "MSTRG.52053.18"; exon_number "4";
chr13	StringTie	exon	75569460	75569507	1000	+	.	gene_id "MSTRG.52053"; transcript_id "MSTRG.52053.18"; exon_number "5";
chr13	StringTie	exon	75589938	75590129	1000	+	.	gene_id "MSTRG.52053"; transcript_id "MSTRG.52053.18"; exon_number "6";
chr13	StringTie	exon	75594915	75594990	1000	+	.	gene_id "MSTRG.52053"; transcript_id "MSTRG.52053.18"; exon_number "7";
chr13	StringTie	exon	75621763	75621868	1000	+	.	gene_id "MSTRG.52053"; transcript_id "MSTRG.52053.18"; exon_number "8";
chr13	StringTie	exon	75623271	75623320	1000	+	.	gene_id "MSTRG.52053"; transcript_id "MSTRG.52053.18"; exon_number "9";
chr13	StringTie	exon	75713182	75713252	1000	+	.	gene_id "MSTRG.52053"; transcript_id "MSTRG.52053.18"; exon_number "10";
chr13	StringTie	exon	75727029	75727098	1000	+	.	gene_id "MSTRG.52053"; transcript_id "MSTRG.52053.18"; exon_number "11";
chr13	StringTie	exon	75760932	75761038	1000	+	.	gene_id "MSTRG.52053"; transcript_id "MSTRG.52053.18"; exon_number "12";
chr13	StringTie	exon	75795401	75795431	1000	+	.	gene_id "MSTRG.52053"; transcript_id "MSTRG.52053.18"; exon_number "13";
chr13	StringTie	exon	75796636	75796749	1000	+	.	gene_id "MSTRG.52053"; transcript_id "MSTRG.52053.18"; exon_number "14";
chr13	StringTie	exon	75800684	75800882	1000	+	.	gene_id "MSTRG.52053"; transcript_id "MSTRG.52053.18"; exon_number "15";
chr13	StringTie	exon	75804289	75804541	1000	+	.	gene_id "MSTRG.52053"; transcript_id "MSTRG.52053.18"; exon_number "16";
chr13	StringTie	exon	75805479	75805760	1000	+	.	gene_id "MSTRG.52053"; transcript_id "MSTRG.52053.18"; exon_number "17";
chr13	StringTie	exon	75807480	75808199	1000	+	.	gene_id "MSTRG.52053"; transcript_id "MSTRG.52053.18"; exon_number "18";
chr13	StringTie	exon	75809154	75809183	1000	+	.	gene_id "MSTRG.52053"; transcript_id "MSTRG.52053.18"; exon_number "19";
chr13	StringTie	exon	75817161	75817278	1000	+	.	gene_id "MSTRG.52053"; transcript_id "MSTRG.52053.18"; exon_number "20";
chr13	StringTie	exon	75819393	75819535	1000	+	.	gene_id "MSTRG.52053"; transcript_id "MSTRG.52053.18"; exon_number "21";
chr13	StringTie	exon	75821177	75821609	1000	+	.	gene_id "MSTRG.52053"; transcript_id "MSTRG.52053.18"; exon_number "22";
chr13	StringTie	exon	75823565	75823873	1000	+	.	gene_id "MSTRG.52053"; transcript_id "MSTRG.52053.18"; exon_number "23";
chr13	StringTie	exon	75833051	75833165	1000	+	.	gene_id "MSTRG.52053"; transcript_id "MSTRG.52053.18"; exon_number "24";
chr13	StringTie	exon	75834226	75834387	1000	+	.	gene_id "MSTRG.52053"; transcript_id "MSTRG.52053.18"; exon_number "25";
chr13	StringTie	exon	75835233	75835339	1000	+	.	gene_id "MSTRG.52053"; transcript_id "MSTRG.52053.18"; exon_number "26";
chr13	StringTie	exon	75836397	75836457	1000	+	.	gene_id "MSTRG.52053"; transcript_id "MSTRG.52053.18"; exon_number "27";
chr13	StringTie	exon	75838140	75838196	1000	+	.	gene_id "MSTRG.52053"; transcript_id "MSTRG.52053.18"; exon_number "28";
chr13	StringTie	exon	75840085	75840110	1000	+	.	gene_id "MSTRG.52053"; transcript_id "MSTRG.52053.18"; exon_number "29";
chr13	StringTie	exon	75840391	75840495	1000	+	.	gene_id "MSTRG.52053"; transcript_id "MSTRG.52053.18"; exon_number "30";
chr13	StringTie	exon	75841109	75841201	1000	+	.	gene_id "MSTRG.52053"; transcript_id "MSTRG.52053.18"; exon_number "31";
chr13	StringTie	exon	75841628	75841983	1000	+	.	gene_id "MSTRG.52053"; transcript_id "MSTRG.52053.18"; exon_number "32";
chr13	StringTie	exon	75842851	75842916	1000	+	.	gene_id "MSTRG.52053"; transcript_id "MSTRG.52053.18"; exon_number "33";
chr13	StringTie	exon	75845327	75845379	1000	+	.	gene_id "MSTRG.52053"; transcript_id "MSTRG.52053.18"; exon_number "34";
chr13	StringTie	exon	75849079	75849292	1000	+	.	gene_id "MSTRG.52053"; transcript_id "MSTRG.52053.18"; exon_number "35";
chr13	StringTie	exon	75853092	75853388	1000	+	.	gene_id "MSTRG.52053"; transcript_id "MSTRG.52053.18"; exon_number "36";
chr13	StringTie	exon	75855260	75855368	1000	+	.	gene_id "MSTRG.52053"; transcript_id "MSTRG.52053.18"; exon_number "37";
chr13	StringTie	exon	75856506	75856608	1000	+	.	gene_id "MSTRG.52053"; transcript_id "MSTRG.52053.18"; exon_number "38";
chr13	StringTie	exon	75857921	75859868	1000	+	.	gene_id "MSTRG.52053"; transcript_id "MSTRG.52053.18"; exon_number "39";
chr13	StringTie	transcript	75788855	75859864	1000	+	.	gene_id "MSTRG.52053"; transcript_id "MSTRG.52053.180";
chr13	StringTie	exon	75788855	75789087	1000	+	.	gene_id "MSTRG.52053"; transcript_id "MSTRG.52053.180"; exon_number "1";
chr13	StringTie	exon	75795401	75795431	1000	+	.	gene_id "MSTRG.52053"; transcript_id "MSTRG.52053.180"; exon_number "2";
chr13	StringTie	exon	75796636	75796749	1000	+	.	gene_id "MSTRG.52053"; transcript_id "MSTRG.52053.180"; exon_number "3";
chr13	StringTie	exon	75799005	75799067	1000	+	.	gene_id "MSTRG.52053"; transcript_id "MSTRG.52053.180"; exon_number "4";
chr13	StringTie	exon	75800684	75800882	1000	+	.	gene_id "MSTRG.52053"; transcript_id "MSTRG.52053.180"; exon_number "5";
chr13	StringTie	exon	75804289	75804541	1000	+	.	gene_id "MSTRG.52053"; transcript_id "MSTRG.52053.180"; exon_number "6";
chr13	StringTie	exon	75809154	75809183	1000	+	.	gene_id "MSTRG.52053"; transcript_id "MSTRG.52053.180"; exon_number "7";
chr13	StringTie	exon	75817161	75817278	1000	+	.	gene_id "MSTRG.52053"; transcript_id "MSTRG.52053.180"; exon_number "8";
chr13	StringTie	exon	75819393	75819535	1000	+	.	gene_id "MSTRG.52053"; transcript_id "MSTRG.52053.180"; exon_number "9";
chr13	StringTie	exon	75821177	75821609	1000	+	.	gene_id "MSTRG.52053"; transcript_id "MSTRG.52053.180"; exon_number "10";
chr13	StringTie	exon	75823565	75823873	1000	+	.	gene_id "MSTRG.52053"; transcript_id "MSTRG.52053.180"; exon_number "11";
chr13	StringTie	exon	75833051	75833165	1000	+	.	gene_id "MSTRG.52053"; transcript_id "MSTRG.52053.180"; exon_number "12";
chr13	StringTie	exon	75834226	75834387	1000	+	.	gene_id "MSTRG.52053"; transcript_id "MSTRG.52053.180"; exon_number "13";
chr13	StringTie	exon	75835152	75835339	1000	+	.	gene_id "MSTRG.52053"; transcript_id "MSTRG.52053.180"; exon_number "14";
chr13	StringTie	exon	75836397	75836457	1000	+	.	gene_id "MSTRG.52053"; transcript_id "MSTRG.52053.180"; exon_number "15";
chr13	StringTie	exon	75838140	75838196	1000	+	.	gene_id "MSTRG.52053"; transcript_id "MSTRG.52053.180"; exon_number "16";
chr13	StringTie	exon	75840085	75840110	1000	+	.	gene_id "MSTRG.52053"; transcript_id "MSTRG.52053.180"; exon_number "17";
chr13	StringTie	exon	75840391	75840495	1000	+	.	gene_id "MSTRG.52053"; transcript_id "MSTRG.52053.180"; exon_number "18";
chr13	StringTie	exon	75841109	75841201	1000	+	.	gene_id "MSTRG.52053"; transcript_id "MSTRG.52053.180"; exon_number "19";
chr13	StringTie	exon	75841628	75841983	1000	+	.	gene_id "MSTRG.52053"; transcript_id "MSTRG.52053.180"; exon_number "20";
chr13	StringTie	exon	75842851	75842916	1000	+	.	gene_id "MSTRG.52053"; transcript_id "MSTRG.52053.180"; exon_number "21";
chr13	StringTie	exon	75845327	75845379	1000	+	.	gene_id "MSTRG.52053"; transcript_id "MSTRG.52053.180"; exon_number "22";
chr13	StringTie	exon	75849079	75849292	1000	+	.	gene_id "MSTRG.52053"; transcript_id "MSTRG.52053.180"; exon_number "23";
chr13	StringTie	exon	75853092	75853388	1000	+	.	gene_id "MSTRG.52053"; transcript_id "MSTRG.52053.180"; exon_number "24";
chr13	StringTie	exon	75855260	75855368	1000	+	.	gene_id "MSTRG.52053"; transcript_id "MSTRG.52053.180"; exon_number "25";
chr13	StringTie	exon	75856506	75856608	1000	+	.	gene_id "MSTRG.52053"; transcript_id "MSTRG.52053.180"; exon_number "26";
chr13	StringTie	exon	75857921	75859864	1000	+	.	gene_id "MSTRG.52053"; transcript_id "MSTRG.52053.180"; exon_number "27";
chr13	StringTie	transcript	75788872	75859894	1000	+	.	gene_id "MSTRG.52053"; transcript_id "MSTRG.52053.181";
chr13	StringTie	exon	75788872	75789087	1000	+	.	gene_id "MSTRG.52053"; transcript_id "MSTRG.52053.181"; exon_number "1";
chr13	StringTie	exon	75790373	75790452	1000	+	.	gene_id "MSTRG.52053"; transcript_id "MSTRG.52053.181"; exon_number "2";
chr13	StringTie	exon	75795401	75795431	1000	+	.	gene_id "MSTRG.52053"; transcript_id "MSTRG.52053.181"; exon_number "3";
chr13	StringTie	exon	75796636	75796749	1000	+	.	gene_id "MSTRG.52053"; transcript_id "MSTRG.52053.181"; exon_number "4";
chr13	StringTie	exon	75800684	75800882	1000	+	.	gene_id "MSTRG.52053"; transcript_id "MSTRG.52053.181"; exon_number "5";
chr13	StringTie	exon	75804289	75804541	1000	+	.	gene_id "MSTRG.52053"; transcript_id "MSTRG.52053.181"; exon_number "6";
chr13	StringTie	exon	75817161	75817278	1000	+	.	gene_id "MSTRG.52053"; transcript_id "MSTRG.52053.181"; exon_number "7";
chr13	StringTie	exon	75819393	75819535	1000	+	.	gene_id "MSTRG.52053"; transcript_id "MSTRG.52053.181"; exon_number "8";
chr13	StringTie	exon	75821177	75821609	1000	+	.	gene_id "MSTRG.52053"; transcript_id "MSTRG.52053.181"; exon_number "9";
chr13	StringTie	exon	75823565	75823873	1000	+	.	gene_id "MSTRG.52053"; transcript_id "MSTRG.52053.181"; exon_number "10";
chr13	StringTie	exon	75833051	75833165	1000	+	.	gene_id "MSTRG.52053"; transcript_id "MSTRG.52053.181"; exon_number "11";
chr13	StringTie	exon	75834226	75834387	1000	+	.	gene_id "MSTRG.52053"; transcript_id "MSTRG.52053.181"; exon_number "12";
chr13	StringTie	exon	75835152	75835339	1000	+	.	gene_id "MSTRG.52053"; transcript_id "MSTRG.52053.181"; exon_number "13";
chr13	StringTie	exon	75836397	75836457	1000	+	.	gene_id "MSTRG.52053"; transcript_id "MSTRG.52053.181"; exon_number "14";
chr13	StringTie	exon	75838140	75838196	1000	+	.	gene_id "MSTRG.52053"; transcript_id "MSTRG.52053.181"; exon_number "15";
chr13	StringTie	exon	75840085	75840110	1000	+	.	gene_id "MSTRG.52053"; transcript_id "MSTRG.52053.181"; exon_number "16";
chr13	StringTie	exon	75840391	75840495	1000	+	.	gene_id "MSTRG.52053"; transcript_id "MSTRG.52053.181"; exon_number "17";
chr13	StringTie	exon	75841109	75841201	1000	+	.	gene_id "MSTRG.52053"; transcript_id "MSTRG.52053.181"; exon_number "18";
chr13	StringTie	exon	75841628	75841983	1000	+	.	gene_id "MSTRG.52053"; transcript_id "MSTRG.52053.181"; exon_number "19";
chr13	StringTie	exon	75842851	75842916	1000	+	.	gene_id "MSTRG.52053"; transcript_id "MSTRG.52053.181"; exon_number "20";
chr13	StringTie	exon	75845327	75845379	1000	+	.	gene_id "MSTRG.52053"; transcript_id "MSTRG.52053.181"; exon_number "21";
chr13	StringTie	exon	75849079	75849292	1000	+	.	gene_id "MSTRG.52053"; transcript_id "MSTRG.52053.181"; exon_number "22";
chr13	StringTie	exon	75853092	75853388	1000	+	.	gene_id "MSTRG.52053"; transcript_id "MSTRG.52053.181"; exon_number "23";
chr13	StringTie	exon	75855260	75855368	1000	+	.	gene_id "MSTRG.52053"; transcript_id "MSTRG.52053.181"; exon_number "24";
chr13	StringTie	exon	75856506	75856608	1000	+	.	gene_id "MSTRG.52053"; transcript_id "MSTRG.52053.181"; exon_number "25";
chr13	StringTie	exon	75857921	75859894	1000	+	.	gene_id "MSTRG.52053"; transcript_id "MSTRG.52053.181"; exon_number "26";
chr13	StringTie	transcript	75788875	75860055	1000	+	.	gene_id "MSTRG.52053"; transcript_id "MSTRG.52053.182";
chr13	StringTie	exon	75788875	75789087	1000	+	.	gene_id "MSTRG.52053"; transcript_id "MSTRG.52053.182"; exon_number "1";
chr13	StringTie	exon	75795401	75795431	1000	+	.	gene_id "MSTRG.52053"; transcript_id "MSTRG.52053.182"; exon_number "2";
chr13	StringTie	exon	75796636	75796749	1000	+	.	gene_id "MSTRG.52053"; transcript_id "MSTRG.52053.182"; exon_number "3";
chr13	StringTie	exon	75800684	75800882	1000	+	.	gene_id "MSTRG.52053"; transcript_id "MSTRG.52053.182"; exon_number "4";
chr13	StringTie	exon	75801468	75801563	1000	+	.	gene_id "MSTRG.52053"; transcript_id "MSTRG.52053.182"; exon_number "5";
chr13	StringTie	exon	75804289	75804541	1000	+	.	gene_id "MSTRG.52053"; transcript_id "MSTRG.52053.182"; exon_number "6";
chr13	StringTie	exon	75817161	75817278	1000	+	.	gene_id "MSTRG.52053"; transcript_id "MSTRG.52053.182"; exon_number "7";
chr13	StringTie	exon	75819393	75819535	1000	+	.	gene_id "MSTRG.52053"; transcript_id "MSTRG.52053.182"; exon_number "8";
chr13	StringTie	exon	75821177	75821609	1000	+	.	gene_id "MSTRG.52053"; transcript_id "MSTRG.52053.182"; exon_number "9";
chr13	StringTie	exon	75823565	75823873	1000	+	.	gene_id "MSTRG.52053"; transcript_id "MSTRG.52053.182"; exon_number "10";
chr13	StringTie	exon	75833051	75833165	1000	+	.	gene_id "MSTRG.52053"; transcript_id "MSTRG.52053.182"; exon_number "11";
chr13	StringTie	exon	75834226	75834387	1000	+	.	gene_id "MSTRG.52053"; transcript_id "MSTRG.52053.182"; exon_number "12";
chr13	StringTie	exon	75835233	75835339	1000	+	.	gene_id "MSTRG.52053"; transcript_id "MSTRG.52053.182"; exon_number "13";
chr13	StringTie	exon	75836397	75836457	1000	+	.	gene_id "MSTRG.52053"; transcript_id "MSTRG.52053.182"; exon_number "14";
chr13	StringTie	exon	75838140	75838196	1000	+	.	gene_id "MSTRG.52053"; transcript_id "MSTRG.52053.182"; exon_number "15";
chr13	StringTie	exon	75840085	75840110	1000	+	.	gene_id "MSTRG.52053"; transcript_id "MSTRG.52053.182"; exon_number "16";
chr13	StringTie	exon	75840391	75840495	1000	+	.	gene_id "MSTRG.52053"; transcript_id "MSTRG.52053.182"; exon_number "17";
chr13	StringTie	exon	75841109	75841201	1000	+	.	gene_id "MSTRG.52053"; transcript_id "MSTRG.52053.182"; exon_number "18";
chr13	StringTie	exon	75841628	75841983	1000	+	.	gene_id "MSTRG.52053"; transcript_id "MSTRG.52053.182"; exon_number "19";
chr13	StringTie	exon	75842851	75842916	1000	+	.	gene_id "MSTRG.52053"; transcript_id "MSTRG.52053.182"; exon_number "20";
chr13	StringTie	exon	75845327	75845379	1000	+	.	gene_id "MSTRG.52053"; transcript_id "MSTRG.52053.182"; exon_number "21";
chr13	StringTie	exon	75849079	75849292	1000	+	.	gene_id "MSTRG.52053"; transcript_id "MSTRG.52053.182"; exon_number "22";
chr13	StringTie	exon	75853092	75853388	1000	+	.	gene_id "MSTRG.52053"; transcript_id "MSTRG.52053.182"; exon_number "23";
chr13	StringTie	exon	75855260	75855368	1000	+	.	gene_id "MSTRG.52053"; transcript_id "MSTRG.52053.182"; exon_number "24";
chr13	StringTie	exon	75856506	75856608	1000	+	.	gene_id "MSTRG.52053"; transcript_id "MSTRG.52053.182"; exon_number "25";
chr13	StringTie	exon	75857921	75860055	1000	+	.	gene_id "MSTRG.52053"; transcript_id "MSTRG.52053.182"; exon_number "26";
chr13	StringTie	transcript	75788884	75859870	1000	+	.	gene_id "MSTRG.52053"; transcript_id "MSTRG.52053.183";
chr13	StringTie	exon	75788884	75789087	1000	+	.	gene_id "MSTRG.52053"; transcript_id "MSTRG.52053.183"; exon_number "1";
chr13	StringTie	exon	75795401	75795431	1000	+	.	gene_id "MSTRG.52053"; transcript_id "MSTRG.52053.183"; exon_number "2";
chr13	StringTie	exon	75796636	75796749	1000	+	.	gene_id "MSTRG.52053"; transcript_id "MSTRG.52053.183"; exon_number "3";
chr13	StringTie	exon	75800684	75800882	1000	+	.	gene_id "MSTRG.52053"; transcript_id "MSTRG.52053.183"; exon_number "4";
chr13	StringTie	exon	75804289	75804541	1000	+	.	gene_id "MSTRG.52053"; transcript_id "MSTRG.52053.183"; exon_number "5";
chr13	StringTie	exon	75805479	75805760	1000	+	.	gene_id "MSTRG.52053"; transcript_id "MSTRG.52053.183"; exon_number "6";
chr13	StringTie	exon	75806058	75806261	1000	+	.	gene_id "MSTRG.52053"; transcript_id "MSTRG.52053.183"; exon_number "7";
chr13	StringTie	exon	75807480	75808199	1000	+	.	gene_id "MSTRG.52053"; transcript_id "MSTRG.52053.183"; exon_number "8";
chr13	StringTie	exon	75809154	75809183	1000	+	.	gene_id "MSTRG.52053"; transcript_id "MSTRG.52053.183"; exon_number "9";
chr13	StringTie	exon	75817161	75817278	1000	+	.	gene_id "MSTRG.52053"; transcript_id "MSTRG.52053.183"; exon_number "10";
chr13	StringTie	exon	75819393	75819535	1000	+	.	gene_id "MSTRG.52053"; transcript_id "MSTRG.52053.183"; exon_number "11";
chr13	StringTie	exon	75821177	75821609	1000	+	.	gene_id "MSTRG.52053"; transcript_id "MSTRG.52053.183"; exon_number "12";
chr13	StringTie	exon	75823565	75823873	1000	+	.	gene_id "MSTRG.52053"; transcript_id "MSTRG.52053.183"; exon_number "13";
chr13	StringTie	exon	75833051	75833165	1000	+	.	gene_id "MSTRG.52053"; transcript_id "MSTRG.52053.183"; exon_number "14";
chr13	StringTie	exon	75834226	75834387	1000	+	.	gene_id "MSTRG.52053"; transcript_id "MSTRG.52053.183"; exon_number "15";
chr13	StringTie	exon	75835152	75835339	1000	+	.	gene_id "MSTRG.52053"; transcript_id "MSTRG.52053.183"; exon_number "16";
chr13	StringTie	exon	75836397	75836457	1000	+	.	gene_id "MSTRG.52053"; transcript_id "MSTRG.52053.183"; exon_number "17";
chr13	StringTie	exon	75840085	75840110	1000	+	.	gene_id "MSTRG.52053"; transcript_id "MSTRG.52053.183"; exon_number "18";
chr13	StringTie	exon	75840391	75840495	1000	+	.	gene_id "MSTRG.52053"; transcript_id "MSTRG.52053.183"; exon_number "19";
chr13	StringTie	exon	75841109	75841201	1000	+	.	gene_id "MSTRG.52053"; transcript_id "MSTRG.52053.183"; exon_number "20";
chr13	StringTie	exon	75841628	75841983	1000	+	.	gene_id "MSTRG.52053"; transcript_id "MSTRG.52053.183"; exon_number "21";
chr13	StringTie	exon	75842851	75842916	1000	+	.	gene_id "MSTRG.52053"; transcript_id "MSTRG.52053.183"; exon_number "22";
chr13	StringTie	exon	75845327	75845379	1000	+	.	gene_id "MSTRG.52053"; transcript_id "MSTRG.52053.183"; exon_number "23";
chr13	StringTie	exon	75849079	75849292	1000	+	.	gene_id "MSTRG.52053"; transcript_id "MSTRG.52053.183"; exon_number "24";
chr13	StringTie	exon	75853092	75853388	1000	+	.	gene_id "MSTRG.52053"; transcript_id "MSTRG.52053.183"; exon_number "25";
chr13	StringTie	exon	75855260	75855368	1000	+	.	gene_id "MSTRG.52053"; transcript_id "MSTRG.52053.183"; exon_number "26";
chr13	StringTie	exon	75856506	75856608	1000	+	.	gene_id "MSTRG.52053"; transcript_id "MSTRG.52053.183"; exon_number "27";
chr13	StringTie	exon	75857921	75859870	1000	+	.	gene_id "MSTRG.52053"; transcript_id "MSTRG.52053.183"; exon_number "28";
chr13	StringTie	transcript	75788897	75859914	1000	+	.	gene_id "MSTRG.52053"; transcript_id "MSTRG.52053.184";
chr13	StringTie	exon	75788897	75789087	1000	+	.	gene_id "MSTRG.52053"; transcript_id "MSTRG.52053.184"; exon_number "1";
chr13	StringTie	exon	75795401	75795431	1000	+	.	gene_id "MSTRG.52053"; transcript_id "MSTRG.52053.184"; exon_number "2";
chr13	StringTie	exon	75796636	75796749	1000	+	.	gene_id "MSTRG.52053"; transcript_id "MSTRG.52053.184"; exon_number "3";
chr13	StringTie	exon	75800684	75800882	1000	+	.	gene_id "MSTRG.52053"; transcript_id "MSTRG.52053.184"; exon_number "4";
chr13	StringTie	exon	75801468	75801563	1000	+	.	gene_id "MSTRG.52053"; transcript_id "MSTRG.52053.184"; exon_number "5";
chr13	StringTie	exon	75804289	75804541	1000	+	.	gene_id "MSTRG.52053"; transcript_id "MSTRG.52053.184"; exon_number "6";
chr13	StringTie	exon	75817161	75817278	1000	+	.	gene_id "MSTRG.52053"; transcript_id "MSTRG.52053.184"; exon_number "7";
chr13	StringTie	exon	75819393	75819535	1000	+	.	gene_id "MSTRG.52053"; transcript_id "MSTRG.52053.184"; exon_number "8";
chr13	StringTie	exon	75821177	75821609	1000	+	.	gene_id "MSTRG.52053"; transcript_id "MSTRG.52053.184"; exon_number "9";
chr13	StringTie	exon	75823565	75823873	1000	+	.	gene_id "MSTRG.52053"; transcript_id "MSTRG.52053.184"; exon_number "10";
chr13	StringTie	exon	75833051	75833165	1000	+	.	gene_id "MSTRG.52053"; transcript_id "MSTRG.52053.184"; exon_number "11";
chr13	StringTie	exon	75834230	75834387	1000	+	.	gene_id "MSTRG.52053"; transcript_id "MSTRG.52053.184"; exon_number "12";
chr13	StringTie	exon	75835152	75835339	1000	+	.	gene_id "MSTRG.52053"; transcript_id "MSTRG.52053.184"; exon_number "13";
chr13	StringTie	exon	75836397	75836457	1000	+	.	gene_id "MSTRG.52053"; transcript_id "MSTRG.52053.184"; exon_number "14";
chr13	StringTie	exon	75838140	75838196	1000	+	.	gene_id "MSTRG.52053"; transcript_id "MSTRG.52053.184"; exon_number "15";
chr13	StringTie	exon	75840085	75840110	1000	+	.	gene_id "MSTRG.52053"; transcript_id "MSTRG.52053.184"; exon_number "16";
chr13	StringTie	exon	75840391	75840495	1000	+	.	gene_id "MSTRG.52053"; transcript_id "MSTRG.52053.184"; exon_number "17";
chr13	StringTie	exon	75841109	75841201	1000	+	.	gene_id "MSTRG.52053"; transcript_id "MSTRG.52053.184"; exon_number "18";
chr13	StringTie	exon	75841628	75841983	1000	+	.	gene_id "MSTRG.52053"; transcript_id "MSTRG.52053.184"; exon_number "19";
chr13	StringTie	exon	75842851	75842916	1000	+	.	gene_id "MSTRG.52053"; transcript_id "MSTRG.52053.184"; exon_number "20";
chr13	StringTie	exon	75845327	75845379	1000	+	.	gene_id "MSTRG.52053"; transcript_id "MSTRG.52053.184"; exon_number "21";
chr13	StringTie	exon	75849079	75849292	1000	+	.	gene_id "MSTRG.52053"; transcript_id "MSTRG.52053.184"; exon_number "22";
chr13	StringTie	exon	75853092	75853388	1000	+	.	gene_id "MSTRG.52053"; transcript_id "MSTRG.52053.184"; exon_number "23";
chr13	StringTie	exon	75855260	75855368	1000	+	.	gene_id "MSTRG.52053"; transcript_id "MSTRG.52053.184"; exon_number "24";
chr13	StringTie	exon	75856506	75856608	1000	+	.	gene_id "MSTRG.52053"; transcript_id "MSTRG.52053.184"; exon_number "25";
chr13	StringTie	exon	75857921	75859914	1000	+	.	gene_id "MSTRG.52053"; transcript_id "MSTRG.52053.184"; exon_number "26";
chr13	StringTie	transcript	75788928	75860046	1000	+	.	gene_id "MSTRG.52053"; transcript_id "MSTRG.52053.185";
chr13	StringTie	exon	75788928	75789087	1000	+	.	gene_id "MSTRG.52053"; transcript_id "MSTRG.52053.185"; exon_number "1";
chr13	StringTie	exon	75795401	75795431	1000	+	.	gene_id "MSTRG.52053"; transcript_id "MSTRG.52053.185"; exon_number "2";
chr13	StringTie	exon	75796636	75796749	1000	+	.	gene_id "MSTRG.52053"; transcript_id "MSTRG.52053.185"; exon_number "3";
chr13	StringTie	exon	75800684	75800882	1000	+	.	gene_id "MSTRG.52053"; transcript_id "MSTRG.52053.185"; exon_number "4";
chr13	StringTie	exon	75804289	75804541	1000	+	.	gene_id "MSTRG.52053"; transcript_id "MSTRG.52053.185"; exon_number "5";
chr13	StringTie	exon	75809154	75809183	1000	+	.	gene_id "MSTRG.52053"; transcript_id "MSTRG.52053.185"; exon_number "6";
chr13	StringTie	exon	75817161	75817278	1000	+	.	gene_id "MSTRG.52053"; transcript_id "MSTRG.52053.185"; exon_number "7";
chr13	StringTie	exon	75819393	75819535	1000	+	.	gene_id "MSTRG.52053"; transcript_id "MSTRG.52053.185"; exon_number "8";
chr13	StringTie	exon	75821177	75821609	1000	+	.	gene_id "MSTRG.52053"; transcript_id "MSTRG.52053.185"; exon_number "9";
chr13	StringTie	exon	75823565	75823873	1000	+	.	gene_id "MSTRG.52053"; transcript_id "MSTRG.52053.185"; exon_number "10";
chr13	StringTie	exon	75833051	75833165	1000	+	.	gene_id "MSTRG.52053"; transcript_id "MSTRG.52053.185"; exon_number "11";
chr13	StringTie	exon	75834226	75834387	1000	+	.	gene_id "MSTRG.52053"; transcript_id "MSTRG.52053.185"; exon_number "12";
chr13	StringTie	exon	75835152	75835339	1000	+	.	gene_id "MSTRG.52053"; transcript_id "MSTRG.52053.185"; exon_number "13";
chr13	StringTie	exon	75836397	75836457	1000	+	.	gene_id "MSTRG.52053"; transcript_id "MSTRG.52053.185"; exon_number "14";
chr13	StringTie	exon	75838140	75838196	1000	+	.	gene_id "MSTRG.52053"; transcript_id "MSTRG.52053.185"; exon_number "15";
chr13	StringTie	exon	75840085	75840110	1000	+	.	gene_id "MSTRG.52053"; transcript_id "MSTRG.52053.185"; exon_number "16";
chr13	StringTie	exon	75840391	75840495	1000	+	.	gene_id "MSTRG.52053"; transcript_id "MSTRG.52053.185"; exon_number "17";
chr13	StringTie	exon	75841109	75841201	1000	+	.	gene_id "MSTRG.52053"; transcript_id "MSTRG.52053.185"; exon_number "18";
chr13	StringTie	exon	75841628	75841983	1000	+	.	gene_id "MSTRG.52053"; transcript_id "MSTRG.52053.185"; exon_number "19";
chr13	StringTie	exon	75842851	75842916	1000	+	.	gene_id "MSTRG.52053"; transcript_id "MSTRG.52053.185"; exon_number "20";
chr13	StringTie	exon	75845327	75845379	1000	+	.	gene_id "MSTRG.52053"; transcript_id "MSTRG.52053.185"; exon_number "21";
chr13	StringTie	exon	75849079	75849292	1000	+	.	gene_id "MSTRG.52053"; transcript_id "MSTRG.52053.185"; exon_number "22";
chr13	StringTie	exon	75853094	75853388	1000	+	.	gene_id "MSTRG.52053"; transcript_id "MSTRG.52053.185"; exon_number "23";
chr13	StringTie	exon	75855260	75855368	1000	+	.	gene_id "MSTRG.52053"; transcript_id "MSTRG.52053.185"; exon_number "24";
chr13	StringTie	exon	75856506	75856608	1000	+	.	gene_id "MSTRG.52053"; transcript_id "MSTRG.52053.185"; exon_number "25";
chr13	StringTie	exon	75857921	75860046	1000	+	.	gene_id "MSTRG.52053"; transcript_id "MSTRG.52053.185"; exon_number "26";
chr13	StringTie	transcript	75788962	75858674	1000	+	.	gene_id "MSTRG.52053"; transcript_id "MSTRG.52053.186";
chr13	StringTie	exon	75788962	75789087	1000	+	.	gene_id "MSTRG.52053"; transcript_id "MSTRG.52053.186"; exon_number "1";
chr13	StringTie	exon	75795401	75795431	1000	+	.	gene_id "MSTRG.52053"; transcript_id "MSTRG.52053.186"; exon_number "2";
chr13	StringTie	exon	75796636	75796749	1000	+	.	gene_id "MSTRG.52053"; transcript_id "MSTRG.52053.186"; exon_number "3";
chr13	StringTie	exon	75800684	75800882	1000	+	.	gene_id "MSTRG.52053"; transcript_id "MSTRG.52053.186"; exon_number "4";
chr13	StringTie	exon	75804289	75804541	1000	+	.	gene_id "MSTRG.52053"; transcript_id "MSTRG.52053.186"; exon_number "5";
chr13	StringTie	exon	75809154	75809183	1000	+	.	gene_id "MSTRG.52053"; transcript_id "MSTRG.52053.186"; exon_number "6";
chr13	StringTie	exon	75817161	75817278	1000	+	.	gene_id "MSTRG.52053"; transcript_id "MSTRG.52053.186"; exon_number "7";
chr13	StringTie	exon	75819412	75819535	1000	+	.	gene_id "MSTRG.52053"; transcript_id "MSTRG.52053.186"; exon_number "8";
chr13	StringTie	exon	75821177	75821609	1000	+	.	gene_id "MSTRG.52053"; transcript_id "MSTRG.52053.186"; exon_number "9";
chr13	StringTie	exon	75823565	75823873	1000	+	.	gene_id "MSTRG.52053"; transcript_id "MSTRG.52053.186"; exon_number "10";
chr13	StringTie	exon	75833051	75833165	1000	+	.	gene_id "MSTRG.52053"; transcript_id "MSTRG.52053.186"; exon_number "11";
chr13	StringTie	exon	75834230	75834387	1000	+	.	gene_id "MSTRG.52053"; transcript_id "MSTRG.52053.186"; exon_number "12";
chr13	StringTie	exon	75835233	75835339	1000	+	.	gene_id "MSTRG.52053"; transcript_id "MSTRG.52053.186"; exon_number "13";
chr13	StringTie	exon	75836397	75836457	1000	+	.	gene_id "MSTRG.52053"; transcript_id "MSTRG.52053.186"; exon_number "14";
chr13	StringTie	exon	75838140	75838196	1000	+	.	gene_id "MSTRG.52053"; transcript_id "MSTRG.52053.186"; exon_number "15";
chr13	StringTie	exon	75840085	75840110	1000	+	.	gene_id "MSTRG.52053"; transcript_id "MSTRG.52053.186"; exon_number "16";
chr13	StringTie	exon	75840391	75840495	1000	+	.	gene_id "MSTRG.52053"; transcript_id "MSTRG.52053.186"; exon_number "17";
chr13	StringTie	exon	75841109	75841201	1000	+	.	gene_id "MSTRG.52053"; transcript_id "MSTRG.52053.186"; exon_number "18";
chr13	StringTie	exon	75841628	75841983	1000	+	.	gene_id "MSTRG.52053"; transcript_id "MSTRG.52053.186"; exon_number "19";
chr13	StringTie	exon	75842851	75842916	1000	+	.	gene_id "MSTRG.52053"; transcript_id "MSTRG.52053.186"; exon_number "20";
chr13	StringTie	exon	75845327	75845379	1000	+	.	gene_id "MSTRG.52053"; transcript_id "MSTRG.52053.186"; exon_number "21";
chr13	StringTie	exon	75849079	75849292	1000	+	.	gene_id "MSTRG.52053"; transcript_id "MSTRG.52053.186"; exon_number "22";
chr13	StringTie	exon	75853092	75853388	1000	+	.	gene_id "MSTRG.52053"; transcript_id "MSTRG.52053.186"; exon_number "23";
chr13	StringTie	exon	75855260	75855368	1000	+	.	gene_id "MSTRG.52053"; transcript_id "MSTRG.52053.186"; exon_number "24";
chr13	StringTie	exon	75856506	75856608	1000	+	.	gene_id "MSTRG.52053"; transcript_id "MSTRG.52053.186"; exon_number "25";
chr13	StringTie	exon	75857921	75858674	1000	+	.	gene_id "MSTRG.52053"; transcript_id "MSTRG.52053.186"; exon_number "26";
chr13	StringTie	transcript	75788976	75860022	1000	+	.	gene_id "MSTRG.52053"; transcript_id "MSTRG.52053.187";
chr13	StringTie	exon	75788976	75789087	1000	+	.	gene_id "MSTRG.52053"; transcript_id "MSTRG.52053.187"; exon_number "1";
chr13	StringTie	exon	75795401	75795431	1000	+	.	gene_id "MSTRG.52053"; transcript_id "MSTRG.52053.187"; exon_number "2";
chr13	StringTie	exon	75796636	75796749	1000	+	.	gene_id "MSTRG.52053"; transcript_id "MSTRG.52053.187"; exon_number "3";
chr13	StringTie	exon	75800684	75800882	1000	+	.	gene_id "MSTRG.52053"; transcript_id "MSTRG.52053.187"; exon_number "4";
chr13	StringTie	exon	75804289	75804541	1000	+	.	gene_id "MSTRG.52053"; transcript_id "MSTRG.52053.187"; exon_number "5";
chr13	StringTie	exon	75809154	75809183	1000	+	.	gene_id "MSTRG.52053"; transcript_id "MSTRG.52053.187"; exon_number "6";
chr13	StringTie	exon	75817161	75817278	1000	+	.	gene_id "MSTRG.52053"; transcript_id "MSTRG.52053.187"; exon_number "7";
chr13	StringTie	exon	75819393	75819535	1000	+	.	gene_id "MSTRG.52053"; transcript_id "MSTRG.52053.187"; exon_number "8";
chr13	StringTie	exon	75821177	75821609	1000	+	.	gene_id "MSTRG.52053"; transcript_id "MSTRG.52053.187"; exon_number "9";
chr13	StringTie	exon	75823565	75823873	1000	+	.	gene_id "MSTRG.52053"; transcript_id "MSTRG.52053.187"; exon_number "10";
chr13	StringTie	exon	75833051	75833165	1000	+	.	gene_id "MSTRG.52053"; transcript_id "MSTRG.52053.187"; exon_number "11";
chr13	StringTie	exon	75834226	75834387	1000	+	.	gene_id "MSTRG.52053"; transcript_id "MSTRG.52053.187"; exon_number "12";
chr13	StringTie	exon	75835233	75835339	1000	+	.	gene_id "MSTRG.52053"; transcript_id "MSTRG.52053.187"; exon_number "13";
chr13	StringTie	exon	75836397	75836457	1000	+	.	gene_id "MSTRG.52053"; transcript_id "MSTRG.52053.187"; exon_number "14";
chr13	StringTie	exon	75840085	75840110	1000	+	.	gene_id "MSTRG.52053"; transcript_id "MSTRG.52053.187"; exon_number "15";
chr13	StringTie	exon	75840391	75840495	1000	+	.	gene_id "MSTRG.52053"; transcript_id "MSTRG.52053.187"; exon_number "16";
chr13	StringTie	exon	75841109	75841201	1000	+	.	gene_id "MSTRG.52053"; transcript_id "MSTRG.52053.187"; exon_number "17";
chr13	StringTie	exon	75841628	75841983	1000	+	.	gene_id "MSTRG.52053"; transcript_id "MSTRG.52053.187"; exon_number "18";
chr13	StringTie	exon	75842851	75842916	1000	+	.	gene_id "MSTRG.52053"; transcript_id "MSTRG.52053.187"; exon_number "19";
chr13	StringTie	exon	75845327	75845379	1000	+	.	gene_id "MSTRG.52053"; transcript_id "MSTRG.52053.187"; exon_number "20";
chr13	StringTie	exon	75849079	75849292	1000	+	.	gene_id "MSTRG.52053"; transcript_id "MSTRG.52053.187"; exon_number "21";
chr13	StringTie	exon	75853092	75853388	1000	+	.	gene_id "MSTRG.52053"; transcript_id "MSTRG.52053.187"; exon_number "22";
chr13	StringTie	exon	75855260	75855368	1000	+	.	gene_id "MSTRG.52053"; transcript_id "MSTRG.52053.187"; exon_number "23";
chr13	StringTie	exon	75856506	75860022	1000	+	.	gene_id "MSTRG.52053"; transcript_id "MSTRG.52053.187"; exon_number "24";
chr13	StringTie	transcript	75789033	75859908	1000	+	.	gene_id "MSTRG.52053"; transcript_id "MSTRG.52053.188";
chr13	StringTie	exon	75789033	75789087	1000	+	.	gene_id "MSTRG.52053"; transcript_id "MSTRG.52053.188"; exon_number "1";
chr13	StringTie	exon	75795401	75795431	1000	+	.	gene_id "MSTRG.52053"; transcript_id "MSTRG.52053.188"; exon_number "2";
chr13	StringTie	exon	75796636	75796749	1000	+	.	gene_id "MSTRG.52053"; transcript_id "MSTRG.52053.188"; exon_number "3";
chr13	StringTie	exon	75800684	75800882	1000	+	.	gene_id "MSTRG.52053"; transcript_id "MSTRG.52053.188"; exon_number "4";
chr13	StringTie	exon	75804289	75804541	1000	+	.	gene_id "MSTRG.52053"; transcript_id "MSTRG.52053.188"; exon_number "5";
chr13	StringTie	exon	75807480	75808199	1000	+	.	gene_id "MSTRG.52053"; transcript_id "MSTRG.52053.188"; exon_number "6";
chr13	StringTie	exon	75809154	75809183	1000	+	.	gene_id "MSTRG.52053"; transcript_id "MSTRG.52053.188"; exon_number "7";
chr13	StringTie	exon	75817161	75817278	1000	+	.	gene_id "MSTRG.52053"; transcript_id "MSTRG.52053.188"; exon_number "8";
chr13	StringTie	exon	75819393	75819535	1000	+	.	gene_id "MSTRG.52053"; transcript_id "MSTRG.52053.188"; exon_number "9";
chr13	StringTie	exon	75821177	75821609	1000	+	.	gene_id "MSTRG.52053"; transcript_id "MSTRG.52053.188"; exon_number "10";
chr13	StringTie	exon	75823565	75823873	1000	+	.	gene_id "MSTRG.52053"; transcript_id "MSTRG.52053.188"; exon_number "11";
chr13	StringTie	exon	75833051	75833165	1000	+	.	gene_id "MSTRG.52053"; transcript_id "MSTRG.52053.188"; exon_number "12";
chr13	StringTie	exon	75834226	75834387	1000	+	.	gene_id "MSTRG.52053"; transcript_id "MSTRG.52053.188"; exon_number "13";
chr13	StringTie	exon	75835233	75835339	1000	+	.	gene_id "MSTRG.52053"; transcript_id "MSTRG.52053.188"; exon_number "14";
chr13	StringTie	exon	75836397	75836457	1000	+	.	gene_id "MSTRG.52053"; transcript_id "MSTRG.52053.188"; exon_number "15";
chr13	StringTie	exon	75838140	75838196	1000	+	.	gene_id "MSTRG.52053"; transcript_id "MSTRG.52053.188"; exon_number "16";
chr13	StringTie	exon	75840085	75840110	1000	+	.	gene_id "MSTRG.52053"; transcript_id "MSTRG.52053.188"; exon_number "17";
chr13	StringTie	exon	75840391	75840495	1000	+	.	gene_id "MSTRG.52053"; transcript_id "MSTRG.52053.188"; exon_number "18";
chr13	StringTie	exon	75841109	75841201	1000	+	.	gene_id "MSTRG.52053"; transcript_id "MSTRG.52053.188"; exon_number "19";
chr13	StringTie	exon	75841628	75841983	1000	+	.	gene_id "MSTRG.52053"; transcript_id "MSTRG.52053.188"; exon_number "20";
chr13	StringTie	exon	75842851	75842916	1000	+	.	gene_id "MSTRG.52053"; transcript_id "MSTRG.52053.188"; exon_number "21";
chr13	StringTie	exon	75845327	75845379	1000	+	.	gene_id "MSTRG.52053"; transcript_id "MSTRG.52053.188"; exon_number "22";
chr13	StringTie	exon	75849079	75849292	1000	+	.	gene_id "MSTRG.52053"; transcript_id "MSTRG.52053.188"; exon_number "23";
chr13	StringTie	exon	75853092	75853388	1000	+	.	gene_id "MSTRG.52053"; transcript_id "MSTRG.52053.188"; exon_number "24";
chr13	StringTie	exon	75855260	75855368	1000	+	.	gene_id "MSTRG.52053"; transcript_id "MSTRG.52053.188"; exon_number "25";
chr13	StringTie	exon	75856506	75856608	1000	+	.	gene_id "MSTRG.52053"; transcript_id "MSTRG.52053.188"; exon_number "26";
chr13	StringTie	exon	75857921	75859908	1000	+	.	gene_id "MSTRG.52053"; transcript_id "MSTRG.52053.188"; exon_number "27";
chr13	StringTie	transcript	75789033	75859870	1000	+	.	gene_id "MSTRG.52053"; transcript_id "MSTRG.52053.189";
chr13	StringTie	exon	75789033	75789087	1000	+	.	gene_id "MSTRG.52053"; transcript_id "MSTRG.52053.189"; exon_number "1";
chr13	StringTie	exon	75795401	75795431	1000	+	.	gene_id "MSTRG.52053"; transcript_id "MSTRG.52053.189"; exon_number "2";
chr13	StringTie	exon	75796636	75796749	1000	+	.	gene_id "MSTRG.52053"; transcript_id "MSTRG.52053.189"; exon_number "3";
chr13	StringTie	exon	75800684	75800882	1000	+	.	gene_id "MSTRG.52053"; transcript_id "MSTRG.52053.189"; exon_number "4";
chr13	StringTie	exon	75804289	75804541	1000	+	.	gene_id "MSTRG.52053"; transcript_id "MSTRG.52053.189"; exon_number "5";
chr13	StringTie	exon	75805479	75805760	1000	+	.	gene_id "MSTRG.52053"; transcript_id "MSTRG.52053.189"; exon_number "6";
chr13	StringTie	exon	75807480	75808199	1000	+	.	gene_id "MSTRG.52053"; transcript_id "MSTRG.52053.189"; exon_number "7";
chr13	StringTie	exon	75809154	75809183	1000	+	.	gene_id "MSTRG.52053"; transcript_id "MSTRG.52053.189"; exon_number "8";
chr13	StringTie	exon	75817161	75817278	1000	+	.	gene_id "MSTRG.52053"; transcript_id "MSTRG.52053.189"; exon_number "9";
chr13	StringTie	exon	75819393	75819535	1000	+	.	gene_id "MSTRG.52053"; transcript_id "MSTRG.52053.189"; exon_number "10";
chr13	StringTie	exon	75821177	75821609	1000	+	.	gene_id "MSTRG.52053"; transcript_id "MSTRG.52053.189"; exon_number "11";
chr13	StringTie	exon	75823565	75823873	1000	+	.	gene_id "MSTRG.52053"; transcript_id "MSTRG.52053.189"; exon_number "12";
chr13	StringTie	exon	75833051	75833165	1000	+	.	gene_id "MSTRG.52053"; transcript_id "MSTRG.52053.189"; exon_number "13";
chr13	StringTie	exon	75834226	75834387	1000	+	.	gene_id "MSTRG.52053"; transcript_id "MSTRG.52053.189"; exon_number "14";
chr13	StringTie	exon	75835233	75835339	1000	+	.	gene_id "MSTRG.52053"; transcript_id "MSTRG.52053.189"; exon_number "15";
chr13	StringTie	exon	75836397	75836457	1000	+	.	gene_id "MSTRG.52053"; transcript_id "MSTRG.52053.189"; exon_number "16";
chr13	StringTie	exon	75838140	75838196	1000	+	.	gene_id "MSTRG.52053"; transcript_id "MSTRG.52053.189"; exon_number "17";
chr13	StringTie	exon	75840085	75840110	1000	+	.	gene_id "MSTRG.52053"; transcript_id "MSTRG.52053.189"; exon_number "18";
chr13	StringTie	exon	75840391	75840495	1000	+	.	gene_id "MSTRG.52053"; transcript_id "MSTRG.52053.189"; exon_number "19";
chr13	StringTie	exon	75841109	75841201	1000	+	.	gene_id "MSTRG.52053"; transcript_id "MSTRG.52053.189"; exon_number "20";
chr13	StringTie	exon	75841628	75841983	1000	+	.	gene_id "MSTRG.52053"; transcript_id "MSTRG.52053.189"; exon_number "21";
chr13	StringTie	exon	75842851	75842916	1000	+	.	gene_id "MSTRG.52053"; transcript_id "MSTRG.52053.189"; exon_number "22";
chr13	StringTie	exon	75845327	75845379	1000	+	.	gene_id "MSTRG.52053"; transcript_id "MSTRG.52053.189"; exon_number "23";
chr13	StringTie	exon	75849079	75849292	1000	+	.	gene_id "MSTRG.52053"; transcript_id "MSTRG.52053.189"; exon_number "24";
chr13	StringTie	exon	75853092	75853388	1000	+	.	gene_id "MSTRG.52053"; transcript_id "MSTRG.52053.189"; exon_number "25";
chr13	StringTie	exon	75856506	75856608	1000	+	.	gene_id "MSTRG.52053"; transcript_id "MSTRG.52053.189"; exon_number "26";
chr13	StringTie	exon	75857921	75859870	1000	+	.	gene_id "MSTRG.52053"; transcript_id "MSTRG.52053.189"; exon_number "27";
chr13	StringTie	transcript	75549449	75587745	1000	+	.	gene_id "MSTRG.52053"; transcript_id "MSTRG.52053.19";
chr13	StringTie	exon	75549449	75549862	1000	+	.	gene_id "MSTRG.52053"; transcript_id "MSTRG.52053.19"; exon_number "1";
chr13	StringTie	exon	75549976	75549987	1000	+	.	gene_id "MSTRG.52053"; transcript_id "MSTRG.52053.19"; exon_number "2";
chr13	StringTie	exon	75560753	75560881	1000	+	.	gene_id "MSTRG.52053"; transcript_id "MSTRG.52053.19"; exon_number "3";
chr13	StringTie	exon	75566695	75566851	1000	+	.	gene_id "MSTRG.52053"; transcript_id "MSTRG.52053.19"; exon_number "4";
chr13	StringTie	exon	75567227	75567312	1000	+	.	gene_id "MSTRG.52053"; transcript_id "MSTRG.52053.19"; exon_number "5";
chr13	StringTie	exon	75569460	75569507	1000	+	.	gene_id "MSTRG.52053"; transcript_id "MSTRG.52053.19"; exon_number "6";
chr13	StringTie	exon	75587714	75587745	1000	+	.	gene_id "MSTRG.52053"; transcript_id "MSTRG.52053.19"; exon_number "7";
chr13	StringTie	transcript	75789060	75859351	1000	+	.	gene_id "MSTRG.52053"; transcript_id "MSTRG.52053.190";
chr13	StringTie	exon	75789060	75789087	1000	+	.	gene_id "MSTRG.52053"; transcript_id "MSTRG.52053.190"; exon_number "1";
chr13	StringTie	exon	75795401	75795431	1000	+	.	gene_id "MSTRG.52053"; transcript_id "MSTRG.52053.190"; exon_number "2";
chr13	StringTie	exon	75796636	75796749	1000	+	.	gene_id "MSTRG.52053"; transcript_id "MSTRG.52053.190"; exon_number "3";
chr13	StringTie	exon	75800684	75800882	1000	+	.	gene_id "MSTRG.52053"; transcript_id "MSTRG.52053.190"; exon_number "4";
chr13	StringTie	exon	75804289	75804541	1000	+	.	gene_id "MSTRG.52053"; transcript_id "MSTRG.52053.190"; exon_number "5";
chr13	StringTie	exon	75809154	75809183	1000	+	.	gene_id "MSTRG.52053"; transcript_id "MSTRG.52053.190"; exon_number "6";
chr13	StringTie	exon	75817161	75817278	1000	+	.	gene_id "MSTRG.52053"; transcript_id "MSTRG.52053.190"; exon_number "7";
chr13	StringTie	exon	75819393	75819535	1000	+	.	gene_id "MSTRG.52053"; transcript_id "MSTRG.52053.190"; exon_number "8";
chr13	StringTie	exon	75821177	75821609	1000	+	.	gene_id "MSTRG.52053"; transcript_id "MSTRG.52053.190"; exon_number "9";
chr13	StringTie	exon	75823565	75823873	1000	+	.	gene_id "MSTRG.52053"; transcript_id "MSTRG.52053.190"; exon_number "10";
chr13	StringTie	exon	75833051	75833165	1000	+	.	gene_id "MSTRG.52053"; transcript_id "MSTRG.52053.190"; exon_number "11";
chr13	StringTie	exon	75834226	75834387	1000	+	.	gene_id "MSTRG.52053"; transcript_id "MSTRG.52053.190"; exon_number "12";
chr13	StringTie	exon	75835152	75835339	1000	+	.	gene_id "MSTRG.52053"; transcript_id "MSTRG.52053.190"; exon_number "13";
chr13	StringTie	exon	75836397	75836457	1000	+	.	gene_id "MSTRG.52053"; transcript_id "MSTRG.52053.190"; exon_number "14";
chr13	StringTie	exon	75838140	75838196	1000	+	.	gene_id "MSTRG.52053"; transcript_id "MSTRG.52053.190"; exon_number "15";
chr13	StringTie	exon	75840085	75840110	1000	+	.	gene_id "MSTRG.52053"; transcript_id "MSTRG.52053.190"; exon_number "16";
chr13	StringTie	exon	75840391	75840495	1000	+	.	gene_id "MSTRG.52053"; transcript_id "MSTRG.52053.190"; exon_number "17";
chr13	StringTie	exon	75841109	75841201	1000	+	.	gene_id "MSTRG.52053"; transcript_id "MSTRG.52053.190"; exon_number "18";
chr13	StringTie	exon	75841628	75841983	1000	+	.	gene_id "MSTRG.52053"; transcript_id "MSTRG.52053.190"; exon_number "19";
chr13	StringTie	exon	75842851	75842916	1000	+	.	gene_id "MSTRG.52053"; transcript_id "MSTRG.52053.190"; exon_number "20";
chr13	StringTie	exon	75845327	75845379	1000	+	.	gene_id "MSTRG.52053"; transcript_id "MSTRG.52053.190"; exon_number "21";
chr13	StringTie	exon	75849079	75849465	1000	+	.	gene_id "MSTRG.52053"; transcript_id "MSTRG.52053.190"; exon_number "22";
chr13	StringTie	exon	75853092	75853388	1000	+	.	gene_id "MSTRG.52053"; transcript_id "MSTRG.52053.190"; exon_number "23";
chr13	StringTie	exon	75855260	75855368	1000	+	.	gene_id "MSTRG.52053"; transcript_id "MSTRG.52053.190"; exon_number "24";
chr13	StringTie	exon	75856506	75856608	1000	+	.	gene_id "MSTRG.52053"; transcript_id "MSTRG.52053.190"; exon_number "25";
chr13	StringTie	exon	75857921	75859351	1000	+	.	gene_id "MSTRG.52053"; transcript_id "MSTRG.52053.190"; exon_number "26";
chr13	StringTie	transcript	75789340	75859861	1000	+	.	gene_id "MSTRG.52053"; transcript_id "MSTRG.52053.191";
chr13	StringTie	exon	75789340	75789538	1000	+	.	gene_id "MSTRG.52053"; transcript_id "MSTRG.52053.191"; exon_number "1";
chr13	StringTie	exon	75795401	75795431	1000	+	.	gene_id "MSTRG.52053"; transcript_id "MSTRG.52053.191"; exon_number "2";
chr13	StringTie	exon	75796636	75796749	1000	+	.	gene_id "MSTRG.52053"; transcript_id "MSTRG.52053.191"; exon_number "3";
chr13	StringTie	exon	75800684	75800882	1000	+	.	gene_id "MSTRG.52053"; transcript_id "MSTRG.52053.191"; exon_number "4";
chr13	StringTie	exon	75804289	75804541	1000	+	.	gene_id "MSTRG.52053"; transcript_id "MSTRG.52053.191"; exon_number "5";
chr13	StringTie	exon	75809154	75809183	1000	+	.	gene_id "MSTRG.52053"; transcript_id "MSTRG.52053.191"; exon_number "6";
chr13	StringTie	exon	75817161	75817278	1000	+	.	gene_id "MSTRG.52053"; transcript_id "MSTRG.52053.191"; exon_number "7";
chr13	StringTie	exon	75819393	75819535	1000	+	.	gene_id "MSTRG.52053"; transcript_id "MSTRG.52053.191"; exon_number "8";
chr13	StringTie	exon	75821177	75821609	1000	+	.	gene_id "MSTRG.52053"; transcript_id "MSTRG.52053.191"; exon_number "9";
chr13	StringTie	exon	75823565	75823873	1000	+	.	gene_id "MSTRG.52053"; transcript_id "MSTRG.52053.191"; exon_number "10";
chr13	StringTie	exon	75833051	75833165	1000	+	.	gene_id "MSTRG.52053"; transcript_id "MSTRG.52053.191"; exon_number "11";
chr13	StringTie	exon	75834226	75834387	1000	+	.	gene_id "MSTRG.52053"; transcript_id "MSTRG.52053.191"; exon_number "12";
chr13	StringTie	exon	75835233	75835339	1000	+	.	gene_id "MSTRG.52053"; transcript_id "MSTRG.52053.191"; exon_number "13";
chr13	StringTie	exon	75836397	75836457	1000	+	.	gene_id "MSTRG.52053"; transcript_id "MSTRG.52053.191"; exon_number "14";
chr13	StringTie	exon	75838140	75838196	1000	+	.	gene_id "MSTRG.52053"; transcript_id "MSTRG.52053.191"; exon_number "15";
chr13	StringTie	exon	75840085	75840110	1000	+	.	gene_id "MSTRG.52053"; transcript_id "MSTRG.52053.191"; exon_number "16";
chr13	StringTie	exon	75840391	75840495	1000	+	.	gene_id "MSTRG.52053"; transcript_id "MSTRG.52053.191"; exon_number "17";
chr13	StringTie	exon	75841109	75841201	1000	+	.	gene_id "MSTRG.52053"; transcript_id "MSTRG.52053.191"; exon_number "18";
chr13	StringTie	exon	75841628	75841983	1000	+	.	gene_id "MSTRG.52053"; transcript_id "MSTRG.52053.191"; exon_number "19";
chr13	StringTie	exon	75842851	75842916	1000	+	.	gene_id "MSTRG.52053"; transcript_id "MSTRG.52053.191"; exon_number "20";
chr13	StringTie	exon	75845327	75845379	1000	+	.	gene_id "MSTRG.52053"; transcript_id "MSTRG.52053.191"; exon_number "21";
chr13	StringTie	exon	75849079	75849292	1000	+	.	gene_id "MSTRG.52053"; transcript_id "MSTRG.52053.191"; exon_number "22";
chr13	StringTie	exon	75853092	75853388	1000	+	.	gene_id "MSTRG.52053"; transcript_id "MSTRG.52053.191"; exon_number "23";
chr13	StringTie	exon	75855260	75855368	1000	+	.	gene_id "MSTRG.52053"; transcript_id "MSTRG.52053.191"; exon_number "24";
chr13	StringTie	exon	75856506	75856608	1000	+	.	gene_id "MSTRG.52053"; transcript_id "MSTRG.52053.191"; exon_number "25";
chr13	StringTie	exon	75857921	75859861	1000	+	.	gene_id "MSTRG.52053"; transcript_id "MSTRG.52053.191"; exon_number "26";
chr13	StringTie	transcript	75790188	75859925	1000	+	.	gene_id "MSTRG.52053"; transcript_id "MSTRG.52053.192";
chr13	StringTie	exon	75790188	75790452	1000	+	.	gene_id "MSTRG.52053"; transcript_id "MSTRG.52053.192"; exon_number "1";
chr13	StringTie	exon	75795401	75795431	1000	+	.	gene_id "MSTRG.52053"; transcript_id "MSTRG.52053.192"; exon_number "2";
chr13	StringTie	exon	75796636	75796749	1000	+	.	gene_id "MSTRG.52053"; transcript_id "MSTRG.52053.192"; exon_number "3";
chr13	StringTie	exon	75800684	75800882	1000	+	.	gene_id "MSTRG.52053"; transcript_id "MSTRG.52053.192"; exon_number "4";
chr13	StringTie	exon	75801468	75801563	1000	+	.	gene_id "MSTRG.52053"; transcript_id "MSTRG.52053.192"; exon_number "5";
chr13	StringTie	exon	75804289	75804541	1000	+	.	gene_id "MSTRG.52053"; transcript_id "MSTRG.52053.192"; exon_number "6";
chr13	StringTie	exon	75809154	75809183	1000	+	.	gene_id "MSTRG.52053"; transcript_id "MSTRG.52053.192"; exon_number "7";
chr13	StringTie	exon	75817161	75817278	1000	+	.	gene_id "MSTRG.52053"; transcript_id "MSTRG.52053.192"; exon_number "8";
chr13	StringTie	exon	75819393	75819535	1000	+	.	gene_id "MSTRG.52053"; transcript_id "MSTRG.52053.192"; exon_number "9";
chr13	StringTie	exon	75821177	75821609	1000	+	.	gene_id "MSTRG.52053"; transcript_id "MSTRG.52053.192"; exon_number "10";
chr13	StringTie	exon	75823565	75823873	1000	+	.	gene_id "MSTRG.52053"; transcript_id "MSTRG.52053.192"; exon_number "11";
chr13	StringTie	exon	75833051	75833165	1000	+	.	gene_id "MSTRG.52053"; transcript_id "MSTRG.52053.192"; exon_number "12";
chr13	StringTie	exon	75834226	75834387	1000	+	.	gene_id "MSTRG.52053"; transcript_id "MSTRG.52053.192"; exon_number "13";
chr13	StringTie	exon	75835233	75835339	1000	+	.	gene_id "MSTRG.52053"; transcript_id "MSTRG.52053.192"; exon_number "14";
chr13	StringTie	exon	75836397	75836457	1000	+	.	gene_id "MSTRG.52053"; transcript_id "MSTRG.52053.192"; exon_number "15";
chr13	StringTie	exon	75838140	75838196	1000	+	.	gene_id "MSTRG.52053"; transcript_id "MSTRG.52053.192"; exon_number "16";
chr13	StringTie	exon	75840085	75840110	1000	+	.	gene_id "MSTRG.52053"; transcript_id "MSTRG.52053.192"; exon_number "17";
chr13	StringTie	exon	75840391	75840495	1000	+	.	gene_id "MSTRG.52053"; transcript_id "MSTRG.52053.192"; exon_number "18";
chr13	StringTie	exon	75841109	75841201	1000	+	.	gene_id "MSTRG.52053"; transcript_id "MSTRG.52053.192"; exon_number "19";
chr13	StringTie	exon	75841628	75841983	1000	+	.	gene_id "MSTRG.52053"; transcript_id "MSTRG.52053.192"; exon_number "20";
chr13	StringTie	exon	75842851	75842916	1000	+	.	gene_id "MSTRG.52053"; transcript_id "MSTRG.52053.192"; exon_number "21";
chr13	StringTie	exon	75845327	75845379	1000	+	.	gene_id "MSTRG.52053"; transcript_id "MSTRG.52053.192"; exon_number "22";
chr13	StringTie	exon	75849079	75849292	1000	+	.	gene_id "MSTRG.52053"; transcript_id "MSTRG.52053.192"; exon_number "23";
chr13	StringTie	exon	75853092	75853388	1000	+	.	gene_id "MSTRG.52053"; transcript_id "MSTRG.52053.192"; exon_number "24";
chr13	StringTie	exon	75855260	75855368	1000	+	.	gene_id "MSTRG.52053"; transcript_id "MSTRG.52053.192"; exon_number "25";
chr13	StringTie	exon	75856506	75856608	1000	+	.	gene_id "MSTRG.52053"; transcript_id "MSTRG.52053.192"; exon_number "26";
chr13	StringTie	exon	75857921	75859925	1000	+	.	gene_id "MSTRG.52053"; transcript_id "MSTRG.52053.192"; exon_number "27";
chr13	StringTie	transcript	75790208	75858672	1000	+	.	gene_id "MSTRG.52053"; transcript_id "MSTRG.52053.193";
chr13	StringTie	exon	75790208	75790452	1000	+	.	gene_id "MSTRG.52053"; transcript_id "MSTRG.52053.193"; exon_number "1";
chr13	StringTie	exon	75795401	75795431	1000	+	.	gene_id "MSTRG.52053"; transcript_id "MSTRG.52053.193"; exon_number "2";
chr13	StringTie	exon	75796636	75796749	1000	+	.	gene_id "MSTRG.52053"; transcript_id "MSTRG.52053.193"; exon_number "3";
chr13	StringTie	exon	75800684	75800882	1000	+	.	gene_id "MSTRG.52053"; transcript_id "MSTRG.52053.193"; exon_number "4";
chr13	StringTie	exon	75804289	75804541	1000	+	.	gene_id "MSTRG.52053"; transcript_id "MSTRG.52053.193"; exon_number "5";
chr13	StringTie	exon	75809154	75809183	1000	+	.	gene_id "MSTRG.52053"; transcript_id "MSTRG.52053.193"; exon_number "6";
chr13	StringTie	exon	75817161	75817278	1000	+	.	gene_id "MSTRG.52053"; transcript_id "MSTRG.52053.193"; exon_number "7";
chr13	StringTie	exon	75819393	75819535	1000	+	.	gene_id "MSTRG.52053"; transcript_id "MSTRG.52053.193"; exon_number "8";
chr13	StringTie	exon	75821177	75821609	1000	+	.	gene_id "MSTRG.52053"; transcript_id "MSTRG.52053.193"; exon_number "9";
chr13	StringTie	exon	75823565	75823873	1000	+	.	gene_id "MSTRG.52053"; transcript_id "MSTRG.52053.193"; exon_number "10";
chr13	StringTie	exon	75833051	75833165	1000	+	.	gene_id "MSTRG.52053"; transcript_id "MSTRG.52053.193"; exon_number "11";
chr13	StringTie	exon	75834226	75834387	1000	+	.	gene_id "MSTRG.52053"; transcript_id "MSTRG.52053.193"; exon_number "12";
chr13	StringTie	exon	75835152	75835339	1000	+	.	gene_id "MSTRG.52053"; transcript_id "MSTRG.52053.193"; exon_number "13";
chr13	StringTie	exon	75836397	75836457	1000	+	.	gene_id "MSTRG.52053"; transcript_id "MSTRG.52053.193"; exon_number "14";
chr13	StringTie	exon	75838140	75838196	1000	+	.	gene_id "MSTRG.52053"; transcript_id "MSTRG.52053.193"; exon_number "15";
chr13	StringTie	exon	75840085	75840110	1000	+	.	gene_id "MSTRG.52053"; transcript_id "MSTRG.52053.193"; exon_number "16";
chr13	StringTie	exon	75840391	75840495	1000	+	.	gene_id "MSTRG.52053"; transcript_id "MSTRG.52053.193"; exon_number "17";
chr13	StringTie	exon	75841109	75841201	1000	+	.	gene_id "MSTRG.52053"; transcript_id "MSTRG.52053.193"; exon_number "18";
chr13	StringTie	exon	75841628	75841983	1000	+	.	gene_id "MSTRG.52053"; transcript_id "MSTRG.52053.193"; exon_number "19";
chr13	StringTie	exon	75842851	75842916	1000	+	.	gene_id "MSTRG.52053"; transcript_id "MSTRG.52053.193"; exon_number "20";
chr13	StringTie	exon	75845327	75845379	1000	+	.	gene_id "MSTRG.52053"; transcript_id "MSTRG.52053.193"; exon_number "21";
chr13	StringTie	exon	75849079	75849292	1000	+	.	gene_id "MSTRG.52053"; transcript_id "MSTRG.52053.193"; exon_number "22";
chr13	StringTie	exon	75853106	75853388	1000	+	.	gene_id "MSTRG.52053"; transcript_id "MSTRG.52053.193"; exon_number "23";
chr13	StringTie	exon	75855260	75855368	1000	+	.	gene_id "MSTRG.52053"; transcript_id "MSTRG.52053.193"; exon_number "24";
chr13	StringTie	exon	75856506	75856608	1000	+	.	gene_id "MSTRG.52053"; transcript_id "MSTRG.52053.193"; exon_number "25";
chr13	StringTie	exon	75857921	75858672	1000	+	.	gene_id "MSTRG.52053"; transcript_id "MSTRG.52053.193"; exon_number "26";
chr13	StringTie	transcript	75790250	75859925	1000	+	.	gene_id "MSTRG.52053"; transcript_id "MSTRG.52053.194";
chr13	StringTie	exon	75790250	75790567	1000	+	.	gene_id "MSTRG.52053"; transcript_id "MSTRG.52053.194"; exon_number "1";
chr13	StringTie	exon	75795401	75795431	1000	+	.	gene_id "MSTRG.52053"; transcript_id "MSTRG.52053.194"; exon_number "2";
chr13	StringTie	exon	75796636	75796749	1000	+	.	gene_id "MSTRG.52053"; transcript_id "MSTRG.52053.194"; exon_number "3";
chr13	StringTie	exon	75800684	75800882	1000	+	.	gene_id "MSTRG.52053"; transcript_id "MSTRG.52053.194"; exon_number "4";
chr13	StringTie	exon	75804289	75804541	1000	+	.	gene_id "MSTRG.52053"; transcript_id "MSTRG.52053.194"; exon_number "5";
chr13	StringTie	exon	75809154	75809183	1000	+	.	gene_id "MSTRG.52053"; transcript_id "MSTRG.52053.194"; exon_number "6";
chr13	StringTie	exon	75817161	75817278	1000	+	.	gene_id "MSTRG.52053"; transcript_id "MSTRG.52053.194"; exon_number "7";
chr13	StringTie	exon	75819393	75819535	1000	+	.	gene_id "MSTRG.52053"; transcript_id "MSTRG.52053.194"; exon_number "8";
chr13	StringTie	exon	75821177	75821609	1000	+	.	gene_id "MSTRG.52053"; transcript_id "MSTRG.52053.194"; exon_number "9";
chr13	StringTie	exon	75823565	75823873	1000	+	.	gene_id "MSTRG.52053"; transcript_id "MSTRG.52053.194"; exon_number "10";
chr13	StringTie	exon	75833051	75833165	1000	+	.	gene_id "MSTRG.52053"; transcript_id "MSTRG.52053.194"; exon_number "11";
chr13	StringTie	exon	75834226	75834387	1000	+	.	gene_id "MSTRG.52053"; transcript_id "MSTRG.52053.194"; exon_number "12";
chr13	StringTie	exon	75835152	75835339	1000	+	.	gene_id "MSTRG.52053"; transcript_id "MSTRG.52053.194"; exon_number "13";
chr13	StringTie	exon	75836397	75836457	1000	+	.	gene_id "MSTRG.52053"; transcript_id "MSTRG.52053.194"; exon_number "14";
chr13	StringTie	exon	75838140	75838196	1000	+	.	gene_id "MSTRG.52053"; transcript_id "MSTRG.52053.194"; exon_number "15";
chr13	StringTie	exon	75840085	75840110	1000	+	.	gene_id "MSTRG.52053"; transcript_id "MSTRG.52053.194"; exon_number "16";
chr13	StringTie	exon	75840391	75840495	1000	+	.	gene_id "MSTRG.52053"; transcript_id "MSTRG.52053.194"; exon_number "17";
chr13	StringTie	exon	75841109	75841201	1000	+	.	gene_id "MSTRG.52053"; transcript_id "MSTRG.52053.194"; exon_number "18";
chr13	StringTie	exon	75841628	75841983	1000	+	.	gene_id "MSTRG.52053"; transcript_id "MSTRG.52053.194"; exon_number "19";
chr13	StringTie	exon	75842851	75842916	1000	+	.	gene_id "MSTRG.52053"; transcript_id "MSTRG.52053.194"; exon_number "20";
chr13	StringTie	exon	75845327	75845379	1000	+	.	gene_id "MSTRG.52053"; transcript_id "MSTRG.52053.194"; exon_number "21";
chr13	StringTie	exon	75849079	75849292	1000	+	.	gene_id "MSTRG.52053"; transcript_id "MSTRG.52053.194"; exon_number "22";
chr13	StringTie	exon	75853092	75853388	1000	+	.	gene_id "MSTRG.52053"; transcript_id "MSTRG.52053.194"; exon_number "23";
chr13	StringTie	exon	75855260	75855368	1000	+	.	gene_id "MSTRG.52053"; transcript_id "MSTRG.52053.194"; exon_number "24";
chr13	StringTie	exon	75856506	75856608	1000	+	.	gene_id "MSTRG.52053"; transcript_id "MSTRG.52053.194"; exon_number "25";
chr13	StringTie	exon	75857921	75859925	1000	+	.	gene_id "MSTRG.52053"; transcript_id "MSTRG.52053.194"; exon_number "26";
chr13	StringTie	transcript	75790250	75858690	1000	+	.	gene_id "MSTRG.52053"; transcript_id "MSTRG.52053.195";
chr13	StringTie	exon	75790250	75790452	1000	+	.	gene_id "MSTRG.52053"; transcript_id "MSTRG.52053.195"; exon_number "1";
chr13	StringTie	exon	75795401	75795431	1000	+	.	gene_id "MSTRG.52053"; transcript_id "MSTRG.52053.195"; exon_number "2";
chr13	StringTie	exon	75796636	75796749	1000	+	.	gene_id "MSTRG.52053"; transcript_id "MSTRG.52053.195"; exon_number "3";
chr13	StringTie	exon	75800684	75800882	1000	+	.	gene_id "MSTRG.52053"; transcript_id "MSTRG.52053.195"; exon_number "4";
chr13	StringTie	exon	75804289	75804541	1000	+	.	gene_id "MSTRG.52053"; transcript_id "MSTRG.52053.195"; exon_number "5";
chr13	StringTie	exon	75809154	75809183	1000	+	.	gene_id "MSTRG.52053"; transcript_id "MSTRG.52053.195"; exon_number "6";
chr13	StringTie	exon	75817161	75817278	1000	+	.	gene_id "MSTRG.52053"; transcript_id "MSTRG.52053.195"; exon_number "7";
chr13	StringTie	exon	75819393	75819535	1000	+	.	gene_id "MSTRG.52053"; transcript_id "MSTRG.52053.195"; exon_number "8";
chr13	StringTie	exon	75821177	75821609	1000	+	.	gene_id "MSTRG.52053"; transcript_id "MSTRG.52053.195"; exon_number "9";
chr13	StringTie	exon	75823565	75823873	1000	+	.	gene_id "MSTRG.52053"; transcript_id "MSTRG.52053.195"; exon_number "10";
chr13	StringTie	exon	75833051	75833165	1000	+	.	gene_id "MSTRG.52053"; transcript_id "MSTRG.52053.195"; exon_number "11";
chr13	StringTie	exon	75834226	75834387	1000	+	.	gene_id "MSTRG.52053"; transcript_id "MSTRG.52053.195"; exon_number "12";
chr13	StringTie	exon	75835152	75835339	1000	+	.	gene_id "MSTRG.52053"; transcript_id "MSTRG.52053.195"; exon_number "13";
chr13	StringTie	exon	75836398	75836457	1000	+	.	gene_id "MSTRG.52053"; transcript_id "MSTRG.52053.195"; exon_number "14";
chr13	StringTie	exon	75838140	75838196	1000	+	.	gene_id "MSTRG.52053"; transcript_id "MSTRG.52053.195"; exon_number "15";
chr13	StringTie	exon	75840085	75840110	1000	+	.	gene_id "MSTRG.52053"; transcript_id "MSTRG.52053.195"; exon_number "16";
chr13	StringTie	exon	75840391	75840495	1000	+	.	gene_id "MSTRG.52053"; transcript_id "MSTRG.52053.195"; exon_number "17";
chr13	StringTie	exon	75841109	75841201	1000	+	.	gene_id "MSTRG.52053"; transcript_id "MSTRG.52053.195"; exon_number "18";
chr13	StringTie	exon	75841628	75841983	1000	+	.	gene_id "MSTRG.52053"; transcript_id "MSTRG.52053.195"; exon_number "19";
chr13	StringTie	exon	75842851	75842916	1000	+	.	gene_id "MSTRG.52053"; transcript_id "MSTRG.52053.195"; exon_number "20";
chr13	StringTie	exon	75845327	75845379	1000	+	.	gene_id "MSTRG.52053"; transcript_id "MSTRG.52053.195"; exon_number "21";
chr13	StringTie	exon	75849079	75849292	1000	+	.	gene_id "MSTRG.52053"; transcript_id "MSTRG.52053.195"; exon_number "22";
chr13	StringTie	exon	75853092	75853388	1000	+	.	gene_id "MSTRG.52053"; transcript_id "MSTRG.52053.195"; exon_number "23";
chr13	StringTie	exon	75855260	75855368	1000	+	.	gene_id "MSTRG.52053"; transcript_id "MSTRG.52053.195"; exon_number "24";
chr13	StringTie	exon	75856506	75856608	1000	+	.	gene_id "MSTRG.52053"; transcript_id "MSTRG.52053.195"; exon_number "25";
chr13	StringTie	exon	75857921	75858690	1000	+	.	gene_id "MSTRG.52053"; transcript_id "MSTRG.52053.195"; exon_number "26";
chr13	StringTie	transcript	75790250	75859925	1000	+	.	gene_id "MSTRG.52053"; transcript_id "MSTRG.52053.196";
chr13	StringTie	exon	75790250	75790567	1000	+	.	gene_id "MSTRG.52053"; transcript_id "MSTRG.52053.196"; exon_number "1";
chr13	StringTie	exon	75795401	75795431	1000	+	.	gene_id "MSTRG.52053"; transcript_id "MSTRG.52053.196"; exon_number "2";
chr13	StringTie	exon	75796636	75796749	1000	+	.	gene_id "MSTRG.52053"; transcript_id "MSTRG.52053.196"; exon_number "3";
chr13	StringTie	exon	75800684	75800882	1000	+	.	gene_id "MSTRG.52053"; transcript_id "MSTRG.52053.196"; exon_number "4";
chr13	StringTie	exon	75804289	75804541	1000	+	.	gene_id "MSTRG.52053"; transcript_id "MSTRG.52053.196"; exon_number "5";
chr13	StringTie	exon	75809154	75809183	1000	+	.	gene_id "MSTRG.52053"; transcript_id "MSTRG.52053.196"; exon_number "6";
chr13	StringTie	exon	75817161	75817278	1000	+	.	gene_id "MSTRG.52053"; transcript_id "MSTRG.52053.196"; exon_number "7";
chr13	StringTie	exon	75819393	75819535	1000	+	.	gene_id "MSTRG.52053"; transcript_id "MSTRG.52053.196"; exon_number "8";
chr13	StringTie	exon	75821177	75821609	1000	+	.	gene_id "MSTRG.52053"; transcript_id "MSTRG.52053.196"; exon_number "9";
chr13	StringTie	exon	75823565	75823873	1000	+	.	gene_id "MSTRG.52053"; transcript_id "MSTRG.52053.196"; exon_number "10";
chr13	StringTie	exon	75833051	75833165	1000	+	.	gene_id "MSTRG.52053"; transcript_id "MSTRG.52053.196"; exon_number "11";
chr13	StringTie	exon	75834226	75834387	1000	+	.	gene_id "MSTRG.52053"; transcript_id "MSTRG.52053.196"; exon_number "12";
chr13	StringTie	exon	75835233	75835339	1000	+	.	gene_id "MSTRG.52053"; transcript_id "MSTRG.52053.196"; exon_number "13";
chr13	StringTie	exon	75836397	75836457	1000	+	.	gene_id "MSTRG.52053"; transcript_id "MSTRG.52053.196"; exon_number "14";
chr13	StringTie	exon	75838140	75838196	1000	+	.	gene_id "MSTRG.52053"; transcript_id "MSTRG.52053.196"; exon_number "15";
chr13	StringTie	exon	75840085	75840110	1000	+	.	gene_id "MSTRG.52053"; transcript_id "MSTRG.52053.196"; exon_number "16";
chr13	StringTie	exon	75840391	75840495	1000	+	.	gene_id "MSTRG.52053"; transcript_id "MSTRG.52053.196"; exon_number "17";
chr13	StringTie	exon	75841109	75841201	1000	+	.	gene_id "MSTRG.52053"; transcript_id "MSTRG.52053.196"; exon_number "18";
chr13	StringTie	exon	75841628	75841983	1000	+	.	gene_id "MSTRG.52053"; transcript_id "MSTRG.52053.196"; exon_number "19";
chr13	StringTie	exon	75842851	75842916	1000	+	.	gene_id "MSTRG.52053"; transcript_id "MSTRG.52053.196"; exon_number "20";
chr13	StringTie	exon	75845327	75845379	1000	+	.	gene_id "MSTRG.52053"; transcript_id "MSTRG.52053.196"; exon_number "21";
chr13	StringTie	exon	75849079	75849292	1000	+	.	gene_id "MSTRG.52053"; transcript_id "MSTRG.52053.196"; exon_number "22";
chr13	StringTie	exon	75853092	75853388	1000	+	.	gene_id "MSTRG.52053"; transcript_id "MSTRG.52053.196"; exon_number "23";
chr13	StringTie	exon	75855260	75855368	1000	+	.	gene_id "MSTRG.52053"; transcript_id "MSTRG.52053.196"; exon_number "24";
chr13	StringTie	exon	75856506	75856608	1000	+	.	gene_id "MSTRG.52053"; transcript_id "MSTRG.52053.196"; exon_number "25";
chr13	StringTie	exon	75857921	75859925	1000	+	.	gene_id "MSTRG.52053"; transcript_id "MSTRG.52053.196"; exon_number "26";
chr13	StringTie	transcript	75790264	75859925	1000	+	.	gene_id "MSTRG.52053"; transcript_id "MSTRG.52053.197";
chr13	StringTie	exon	75790264	75790452	1000	+	.	gene_id "MSTRG.52053"; transcript_id "MSTRG.52053.197"; exon_number "1";
chr13	StringTie	exon	75795401	75795431	1000	+	.	gene_id "MSTRG.52053"; transcript_id "MSTRG.52053.197"; exon_number "2";
chr13	StringTie	exon	75796636	75796749	1000	+	.	gene_id "MSTRG.52053"; transcript_id "MSTRG.52053.197"; exon_number "3";
chr13	StringTie	exon	75800684	75800882	1000	+	.	gene_id "MSTRG.52053"; transcript_id "MSTRG.52053.197"; exon_number "4";
chr13	StringTie	exon	75804289	75804541	1000	+	.	gene_id "MSTRG.52053"; transcript_id "MSTRG.52053.197"; exon_number "5";
chr13	StringTie	exon	75817161	75817278	1000	+	.	gene_id "MSTRG.52053"; transcript_id "MSTRG.52053.197"; exon_number "6";
chr13	StringTie	exon	75819393	75819535	1000	+	.	gene_id "MSTRG.52053"; transcript_id "MSTRG.52053.197"; exon_number "7";
chr13	StringTie	exon	75821177	75821609	1000	+	.	gene_id "MSTRG.52053"; transcript_id "MSTRG.52053.197"; exon_number "8";
chr13	StringTie	exon	75823565	75823873	1000	+	.	gene_id "MSTRG.52053"; transcript_id "MSTRG.52053.197"; exon_number "9";
chr13	StringTie	exon	75833051	75833165	1000	+	.	gene_id "MSTRG.52053"; transcript_id "MSTRG.52053.197"; exon_number "10";
chr13	StringTie	exon	75834230	75834387	1000	+	.	gene_id "MSTRG.52053"; transcript_id "MSTRG.52053.197"; exon_number "11";
chr13	StringTie	exon	75835233	75835339	1000	+	.	gene_id "MSTRG.52053"; transcript_id "MSTRG.52053.197"; exon_number "12";
chr13	StringTie	exon	75836397	75836457	1000	+	.	gene_id "MSTRG.52053"; transcript_id "MSTRG.52053.197"; exon_number "13";
chr13	StringTie	exon	75838140	75838196	1000	+	.	gene_id "MSTRG.52053"; transcript_id "MSTRG.52053.197"; exon_number "14";
chr13	StringTie	exon	75840085	75840110	1000	+	.	gene_id "MSTRG.52053"; transcript_id "MSTRG.52053.197"; exon_number "15";
chr13	StringTie	exon	75840391	75840495	1000	+	.	gene_id "MSTRG.52053"; transcript_id "MSTRG.52053.197"; exon_number "16";
chr13	StringTie	exon	75841109	75841201	1000	+	.	gene_id "MSTRG.52053"; transcript_id "MSTRG.52053.197"; exon_number "17";
chr13	StringTie	exon	75841628	75841983	1000	+	.	gene_id "MSTRG.52053"; transcript_id "MSTRG.52053.197"; exon_number "18";
chr13	StringTie	exon	75842851	75842916	1000	+	.	gene_id "MSTRG.52053"; transcript_id "MSTRG.52053.197"; exon_number "19";
chr13	StringTie	exon	75845327	75845379	1000	+	.	gene_id "MSTRG.52053"; transcript_id "MSTRG.52053.197"; exon_number "20";
chr13	StringTie	exon	75849079	75849292	1000	+	.	gene_id "MSTRG.52053"; transcript_id "MSTRG.52053.197"; exon_number "21";
chr13	StringTie	exon	75853092	75853388	1000	+	.	gene_id "MSTRG.52053"; transcript_id "MSTRG.52053.197"; exon_number "22";
chr13	StringTie	exon	75855260	75855368	1000	+	.	gene_id "MSTRG.52053"; transcript_id "MSTRG.52053.197"; exon_number "23";
chr13	StringTie	exon	75856506	75856608	1000	+	.	gene_id "MSTRG.52053"; transcript_id "MSTRG.52053.197"; exon_number "24";
chr13	StringTie	exon	75857921	75859925	1000	+	.	gene_id "MSTRG.52053"; transcript_id "MSTRG.52053.197"; exon_number "25";
chr13	StringTie	transcript	75790303	75858675	1000	+	.	gene_id "MSTRG.52053"; transcript_id "MSTRG.52053.198";
chr13	StringTie	exon	75790303	75790452	1000	+	.	gene_id "MSTRG.52053"; transcript_id "MSTRG.52053.198"; exon_number "1";
chr13	StringTie	exon	75795401	75795431	1000	+	.	gene_id "MSTRG.52053"; transcript_id "MSTRG.52053.198"; exon_number "2";
chr13	StringTie	exon	75796636	75796749	1000	+	.	gene_id "MSTRG.52053"; transcript_id "MSTRG.52053.198"; exon_number "3";
chr13	StringTie	exon	75800684	75800882	1000	+	.	gene_id "MSTRG.52053"; transcript_id "MSTRG.52053.198"; exon_number "4";
chr13	StringTie	exon	75804289	75804541	1000	+	.	gene_id "MSTRG.52053"; transcript_id "MSTRG.52053.198"; exon_number "5";
chr13	StringTie	exon	75817161	75817278	1000	+	.	gene_id "MSTRG.52053"; transcript_id "MSTRG.52053.198"; exon_number "6";
chr13	StringTie	exon	75819393	75819535	1000	+	.	gene_id "MSTRG.52053"; transcript_id "MSTRG.52053.198"; exon_number "7";
chr13	StringTie	exon	75821177	75821609	1000	+	.	gene_id "MSTRG.52053"; transcript_id "MSTRG.52053.198"; exon_number "8";
chr13	StringTie	exon	75823565	75823873	1000	+	.	gene_id "MSTRG.52053"; transcript_id "MSTRG.52053.198"; exon_number "9";
chr13	StringTie	exon	75833051	75833165	1000	+	.	gene_id "MSTRG.52053"; transcript_id "MSTRG.52053.198"; exon_number "10";
chr13	StringTie	exon	75834226	75834387	1000	+	.	gene_id "MSTRG.52053"; transcript_id "MSTRG.52053.198"; exon_number "11";
chr13	StringTie	exon	75835152	75835339	1000	+	.	gene_id "MSTRG.52053"; transcript_id "MSTRG.52053.198"; exon_number "12";
chr13	StringTie	exon	75836397	75836457	1000	+	.	gene_id "MSTRG.52053"; transcript_id "MSTRG.52053.198"; exon_number "13";
chr13	StringTie	exon	75838140	75838196	1000	+	.	gene_id "MSTRG.52053"; transcript_id "MSTRG.52053.198"; exon_number "14";
chr13	StringTie	exon	75840085	75840110	1000	+	.	gene_id "MSTRG.52053"; transcript_id "MSTRG.52053.198"; exon_number "15";
chr13	StringTie	exon	75840391	75840495	1000	+	.	gene_id "MSTRG.52053"; transcript_id "MSTRG.52053.198"; exon_number "16";
chr13	StringTie	exon	75841109	75841201	1000	+	.	gene_id "MSTRG.52053"; transcript_id "MSTRG.52053.198"; exon_number "17";
chr13	StringTie	exon	75841628	75841983	1000	+	.	gene_id "MSTRG.52053"; transcript_id "MSTRG.52053.198"; exon_number "18";
chr13	StringTie	exon	75842851	75842916	1000	+	.	gene_id "MSTRG.52053"; transcript_id "MSTRG.52053.198"; exon_number "19";
chr13	StringTie	exon	75845327	75845378	1000	+	.	gene_id "MSTRG.52053"; transcript_id "MSTRG.52053.198"; exon_number "20";
chr13	StringTie	exon	75849079	75849292	1000	+	.	gene_id "MSTRG.52053"; transcript_id "MSTRG.52053.198"; exon_number "21";
chr13	StringTie	exon	75853092	75853388	1000	+	.	gene_id "MSTRG.52053"; transcript_id "MSTRG.52053.198"; exon_number "22";
chr13	StringTie	exon	75855260	75855368	1000	+	.	gene_id "MSTRG.52053"; transcript_id "MSTRG.52053.198"; exon_number "23";
chr13	StringTie	exon	75856506	75856608	1000	+	.	gene_id "MSTRG.52053"; transcript_id "MSTRG.52053.198"; exon_number "24";
chr13	StringTie	exon	75857921	75858675	1000	+	.	gene_id "MSTRG.52053"; transcript_id "MSTRG.52053.198"; exon_number "25";
chr13	StringTie	transcript	75790318	75860140	1000	+	.	gene_id "MSTRG.52053"; transcript_id "MSTRG.52053.199";
chr13	StringTie	exon	75790318	75790452	1000	+	.	gene_id "MSTRG.52053"; transcript_id "MSTRG.52053.199"; exon_number "1";
chr13	StringTie	exon	75795401	75795431	1000	+	.	gene_id "MSTRG.52053"; transcript_id "MSTRG.52053.199"; exon_number "2";
chr13	StringTie	exon	75796636	75796749	1000	+	.	gene_id "MSTRG.52053"; transcript_id "MSTRG.52053.199"; exon_number "3";
chr13	StringTie	exon	75800684	75800882	1000	+	.	gene_id "MSTRG.52053"; transcript_id "MSTRG.52053.199"; exon_number "4";
chr13	StringTie	exon	75804289	75804541	1000	+	.	gene_id "MSTRG.52053"; transcript_id "MSTRG.52053.199"; exon_number "5";
chr13	StringTie	exon	75809154	75809183	1000	+	.	gene_id "MSTRG.52053"; transcript_id "MSTRG.52053.199"; exon_number "6";
chr13	StringTie	exon	75817161	75817278	1000	+	.	gene_id "MSTRG.52053"; transcript_id "MSTRG.52053.199"; exon_number "7";
chr13	StringTie	exon	75819393	75819535	1000	+	.	gene_id "MSTRG.52053"; transcript_id "MSTRG.52053.199"; exon_number "8";
chr13	StringTie	exon	75821177	75821609	1000	+	.	gene_id "MSTRG.52053"; transcript_id "MSTRG.52053.199"; exon_number "9";
chr13	StringTie	exon	75823565	75823873	1000	+	.	gene_id "MSTRG.52053"; transcript_id "MSTRG.52053.199"; exon_number "10";
chr13	StringTie	exon	75833051	75833165	1000	+	.	gene_id "MSTRG.52053"; transcript_id "MSTRG.52053.199"; exon_number "11";
chr13	StringTie	exon	75834230	75834387	1000	+	.	gene_id "MSTRG.52053"; transcript_id "MSTRG.52053.199"; exon_number "12";
chr13	StringTie	exon	75835233	75835339	1000	+	.	gene_id "MSTRG.52053"; transcript_id "MSTRG.52053.199"; exon_number "13";
chr13	StringTie	exon	75836397	75836457	1000	+	.	gene_id "MSTRG.52053"; transcript_id "MSTRG.52053.199"; exon_number "14";
chr13	StringTie	exon	75838140	75838196	1000	+	.	gene_id "MSTRG.52053"; transcript_id "MSTRG.52053.199"; exon_number "15";
chr13	StringTie	exon	75840085	75840110	1000	+	.	gene_id "MSTRG.52053"; transcript_id "MSTRG.52053.199"; exon_number "16";
chr13	StringTie	exon	75840391	75840495	1000	+	.	gene_id "MSTRG.52053"; transcript_id "MSTRG.52053.199"; exon_number "17";
chr13	StringTie	exon	75841109	75841201	1000	+	.	gene_id "MSTRG.52053"; transcript_id "MSTRG.52053.199"; exon_number "18";
chr13	StringTie	exon	75841628	75841983	1000	+	.	gene_id "MSTRG.52053"; transcript_id "MSTRG.52053.199"; exon_number "19";
chr13	StringTie	exon	75842851	75842916	1000	+	.	gene_id "MSTRG.52053"; transcript_id "MSTRG.52053.199"; exon_number "20";
chr13	StringTie	exon	75845327	75845379	1000	+	.	gene_id "MSTRG.52053"; transcript_id "MSTRG.52053.199"; exon_number "21";
chr13	StringTie	exon	75849079	75849292	1000	+	.	gene_id "MSTRG.52053"; transcript_id "MSTRG.52053.199"; exon_number "22";
chr13	StringTie	exon	75853092	75853388	1000	+	.	gene_id "MSTRG.52053"; transcript_id "MSTRG.52053.199"; exon_number "23";
chr13	StringTie	exon	75855260	75855368	1000	+	.	gene_id "MSTRG.52053"; transcript_id "MSTRG.52053.199"; exon_number "24";
chr13	StringTie	exon	75856506	75856608	1000	+	.	gene_id "MSTRG.52053"; transcript_id "MSTRG.52053.199"; exon_number "25";
chr13	StringTie	exon	75857921	75860140	1000	+	.	gene_id "MSTRG.52053"; transcript_id "MSTRG.52053.199"; exon_number "26";
chr13	StringTie	transcript	75546457	75859870	1000	+	.	gene_id "MSTRG.52053"; transcript_id "MSTRG.52053.2";
chr13	StringTie	exon	75546457	75547362	1000	+	.	gene_id "MSTRG.52053"; transcript_id "MSTRG.52053.2"; exon_number "1";
chr13	StringTie	exon	75548025	75548142	1000	+	.	gene_id "MSTRG.52053"; transcript_id "MSTRG.52053.2"; exon_number "2";
chr13	StringTie	exon	75548694	75549670	1000	+	.	gene_id "MSTRG.52053"; transcript_id "MSTRG.52053.2"; exon_number "3";
chr13	StringTie	exon	75549976	75549987	1000	+	.	gene_id "MSTRG.52053"; transcript_id "MSTRG.52053.2"; exon_number "4";
chr13	StringTie	exon	75560753	75560881	1000	+	.	gene_id "MSTRG.52053"; transcript_id "MSTRG.52053.2"; exon_number "5";
chr13	StringTie	exon	75566695	75566851	1000	+	.	gene_id "MSTRG.52053"; transcript_id "MSTRG.52053.2"; exon_number "6";
chr13	StringTie	exon	75567227	75567312	1000	+	.	gene_id "MSTRG.52053"; transcript_id "MSTRG.52053.2"; exon_number "7";
chr13	StringTie	exon	75569460	75569507	1000	+	.	gene_id "MSTRG.52053"; transcript_id "MSTRG.52053.2"; exon_number "8";
chr13	StringTie	exon	75594915	75594990	1000	+	.	gene_id "MSTRG.52053"; transcript_id "MSTRG.52053.2"; exon_number "9";
chr13	StringTie	exon	75604769	75604827	1000	+	.	gene_id "MSTRG.52053"; transcript_id "MSTRG.52053.2"; exon_number "10";
chr13	StringTie	exon	75605729	75605840	1000	+	.	gene_id "MSTRG.52053"; transcript_id "MSTRG.52053.2"; exon_number "11";
chr13	StringTie	exon	75621763	75621868	1000	+	.	gene_id "MSTRG.52053"; transcript_id "MSTRG.52053.2"; exon_number "12";
chr13	StringTie	exon	75623271	75623320	1000	+	.	gene_id "MSTRG.52053"; transcript_id "MSTRG.52053.2"; exon_number "13";
chr13	StringTie	exon	75713182	75713252	1000	+	.	gene_id "MSTRG.52053"; transcript_id "MSTRG.52053.2"; exon_number "14";
chr13	StringTie	exon	75727029	75727098	1000	+	.	gene_id "MSTRG.52053"; transcript_id "MSTRG.52053.2"; exon_number "15";
chr13	StringTie	exon	75760932	75761038	1000	+	.	gene_id "MSTRG.52053"; transcript_id "MSTRG.52053.2"; exon_number "16";
chr13	StringTie	exon	75795401	75795431	1000	+	.	gene_id "MSTRG.52053"; transcript_id "MSTRG.52053.2"; exon_number "17";
chr13	StringTie	exon	75796636	75796749	1000	+	.	gene_id "MSTRG.52053"; transcript_id "MSTRG.52053.2"; exon_number "18";
chr13	StringTie	exon	75800684	75800882	1000	+	.	gene_id "MSTRG.52053"; transcript_id "MSTRG.52053.2"; exon_number "19";
chr13	StringTie	exon	75804289	75804541	1000	+	.	gene_id "MSTRG.52053"; transcript_id "MSTRG.52053.2"; exon_number "20";
chr13	StringTie	exon	75805479	75805760	1000	+	.	gene_id "MSTRG.52053"; transcript_id "MSTRG.52053.2"; exon_number "21";
chr13	StringTie	exon	75807480	75808199	1000	+	.	gene_id "MSTRG.52053"; transcript_id "MSTRG.52053.2"; exon_number "22";
chr13	StringTie	exon	75809154	75809183	1000	+	.	gene_id "MSTRG.52053"; transcript_id "MSTRG.52053.2"; exon_number "23";
chr13	StringTie	exon	75817161	75817278	1000	+	.	gene_id "MSTRG.52053"; transcript_id "MSTRG.52053.2"; exon_number "24";
chr13	StringTie	exon	75819393	75819535	1000	+	.	gene_id "MSTRG.52053"; transcript_id "MSTRG.52053.2"; exon_number "25";
chr13	StringTie	exon	75821177	75821609	1000	+	.	gene_id "MSTRG.52053"; transcript_id "MSTRG.52053.2"; exon_number "26";
chr13	StringTie	exon	75823565	75823873	1000	+	.	gene_id "MSTRG.52053"; transcript_id "MSTRG.52053.2"; exon_number "27";
chr13	StringTie	exon	75833051	75833165	1000	+	.	gene_id "MSTRG.52053"; transcript_id "MSTRG.52053.2"; exon_number "28";
chr13	StringTie	exon	75834226	75834387	1000	+	.	gene_id "MSTRG.52053"; transcript_id "MSTRG.52053.2"; exon_number "29";
chr13	StringTie	exon	75835233	75835339	1000	+	.	gene_id "MSTRG.52053"; transcript_id "MSTRG.52053.2"; exon_number "30";
chr13	StringTie	exon	75836397	75836457	1000	+	.	gene_id "MSTRG.52053"; transcript_id "MSTRG.52053.2"; exon_number "31";
chr13	StringTie	exon	75838140	75838196	1000	+	.	gene_id "MSTRG.52053"; transcript_id "MSTRG.52053.2"; exon_number "32";
chr13	StringTie	exon	75840085	75840110	1000	+	.	gene_id "MSTRG.52053"; transcript_id "MSTRG.52053.2"; exon_number "33";
chr13	StringTie	exon	75840391	75840495	1000	+	.	gene_id "MSTRG.52053"; transcript_id "MSTRG.52053.2"; exon_number "34";
chr13	StringTie	exon	75841109	75841201	1000	+	.	gene_id "MSTRG.52053"; transcript_id "MSTRG.52053.2"; exon_number "35";
chr13	StringTie	exon	75841628	75841983	1000	+	.	gene_id "MSTRG.52053"; transcript_id "MSTRG.52053.2"; exon_number "36";
chr13	StringTie	exon	75842851	75842916	1000	+	.	gene_id "MSTRG.52053"; transcript_id "MSTRG.52053.2"; exon_number "37";
chr13	StringTie	exon	75845327	75845379	1000	+	.	gene_id "MSTRG.52053"; transcript_id "MSTRG.52053.2"; exon_number "38";
chr13	StringTie	exon	75849079	75849292	1000	+	.	gene_id "MSTRG.52053"; transcript_id "MSTRG.52053.2"; exon_number "39";
chr13	StringTie	exon	75853092	75853388	1000	+	.	gene_id "MSTRG.52053"; transcript_id "MSTRG.52053.2"; exon_number "40";
chr13	StringTie	exon	75855260	75855368	1000	+	.	gene_id "MSTRG.52053"; transcript_id "MSTRG.52053.2"; exon_number "41";
chr13	StringTie	exon	75856506	75856608	1000	+	.	gene_id "MSTRG.52053"; transcript_id "MSTRG.52053.2"; exon_number "42";
chr13	StringTie	exon	75857921	75859870	1000	+	.	gene_id "MSTRG.52053"; transcript_id "MSTRG.52053.2"; exon_number "43";
chr13	StringTie	transcript	75549449	75605950	1000	+	.	gene_id "MSTRG.52053"; transcript_id "MSTRG.52053.20";
chr13	StringTie	exon	75549449	75549987	1000	+	.	gene_id "MSTRG.52053"; transcript_id "MSTRG.52053.20"; exon_number "1";
chr13	StringTie	exon	75560753	75560881	1000	+	.	gene_id "MSTRG.52053"; transcript_id "MSTRG.52053.20"; exon_number "2";
chr13	StringTie	exon	75566695	75566851	1000	+	.	gene_id "MSTRG.52053"; transcript_id "MSTRG.52053.20"; exon_number "3";
chr13	StringTie	exon	75567227	75567312	1000	+	.	gene_id "MSTRG.52053"; transcript_id "MSTRG.52053.20"; exon_number "4";
chr13	StringTie	exon	75569460	75569507	1000	+	.	gene_id "MSTRG.52053"; transcript_id "MSTRG.52053.20"; exon_number "5";
chr13	StringTie	exon	75594915	75594990	1000	+	.	gene_id "MSTRG.52053"; transcript_id "MSTRG.52053.20"; exon_number "6";
chr13	StringTie	exon	75604769	75604827	1000	+	.	gene_id "MSTRG.52053"; transcript_id "MSTRG.52053.20"; exon_number "7";
chr13	StringTie	exon	75605739	75605950	1000	+	.	gene_id "MSTRG.52053"; transcript_id "MSTRG.52053.20"; exon_number "8";
chr13	StringTie	transcript	75790380	75860074	1000	+	.	gene_id "MSTRG.52053"; transcript_id "MSTRG.52053.200";
chr13	StringTie	exon	75790380	75790452	1000	+	.	gene_id "MSTRG.52053"; transcript_id "MSTRG.52053.200"; exon_number "1";
chr13	StringTie	exon	75795401	75795431	1000	+	.	gene_id "MSTRG.52053"; transcript_id "MSTRG.52053.200"; exon_number "2";
chr13	StringTie	exon	75796636	75796749	1000	+	.	gene_id "MSTRG.52053"; transcript_id "MSTRG.52053.200"; exon_number "3";
chr13	StringTie	exon	75800684	75800882	1000	+	.	gene_id "MSTRG.52053"; transcript_id "MSTRG.52053.200"; exon_number "4";
chr13	StringTie	exon	75804289	75804541	1000	+	.	gene_id "MSTRG.52053"; transcript_id "MSTRG.52053.200"; exon_number "5";
chr13	StringTie	exon	75809154	75809183	1000	+	.	gene_id "MSTRG.52053"; transcript_id "MSTRG.52053.200"; exon_number "6";
chr13	StringTie	exon	75817161	75817278	1000	+	.	gene_id "MSTRG.52053"; transcript_id "MSTRG.52053.200"; exon_number "7";
chr13	StringTie	exon	75819393	75819535	1000	+	.	gene_id "MSTRG.52053"; transcript_id "MSTRG.52053.200"; exon_number "8";
chr13	StringTie	exon	75821177	75821609	1000	+	.	gene_id "MSTRG.52053"; transcript_id "MSTRG.52053.200"; exon_number "9";
chr13	StringTie	exon	75823565	75823873	1000	+	.	gene_id "MSTRG.52053"; transcript_id "MSTRG.52053.200"; exon_number "10";
chr13	StringTie	exon	75833051	75833165	1000	+	.	gene_id "MSTRG.52053"; transcript_id "MSTRG.52053.200"; exon_number "11";
chr13	StringTie	exon	75834230	75834387	1000	+	.	gene_id "MSTRG.52053"; transcript_id "MSTRG.52053.200"; exon_number "12";
chr13	StringTie	exon	75835152	75835339	1000	+	.	gene_id "MSTRG.52053"; transcript_id "MSTRG.52053.200"; exon_number "13";
chr13	StringTie	exon	75836397	75836457	1000	+	.	gene_id "MSTRG.52053"; transcript_id "MSTRG.52053.200"; exon_number "14";
chr13	StringTie	exon	75838140	75838196	1000	+	.	gene_id "MSTRG.52053"; transcript_id "MSTRG.52053.200"; exon_number "15";
chr13	StringTie	exon	75840085	75840110	1000	+	.	gene_id "MSTRG.52053"; transcript_id "MSTRG.52053.200"; exon_number "16";
chr13	StringTie	exon	75840391	75840495	1000	+	.	gene_id "MSTRG.52053"; transcript_id "MSTRG.52053.200"; exon_number "17";
chr13	StringTie	exon	75841109	75841201	1000	+	.	gene_id "MSTRG.52053"; transcript_id "MSTRG.52053.200"; exon_number "18";
chr13	StringTie	exon	75841628	75841983	1000	+	.	gene_id "MSTRG.52053"; transcript_id "MSTRG.52053.200"; exon_number "19";
chr13	StringTie	exon	75842851	75842916	1000	+	.	gene_id "MSTRG.52053"; transcript_id "MSTRG.52053.200"; exon_number "20";
chr13	StringTie	exon	75845327	75845379	1000	+	.	gene_id "MSTRG.52053"; transcript_id "MSTRG.52053.200"; exon_number "21";
chr13	StringTie	exon	75849079	75849292	1000	+	.	gene_id "MSTRG.52053"; transcript_id "MSTRG.52053.200"; exon_number "22";
chr13	StringTie	exon	75853092	75853388	1000	+	.	gene_id "MSTRG.52053"; transcript_id "MSTRG.52053.200"; exon_number "23";
chr13	StringTie	exon	75855260	75855368	1000	+	.	gene_id "MSTRG.52053"; transcript_id "MSTRG.52053.200"; exon_number "24";
chr13	StringTie	exon	75856506	75856608	1000	+	.	gene_id "MSTRG.52053"; transcript_id "MSTRG.52053.200"; exon_number "25";
chr13	StringTie	exon	75857921	75860074	1000	+	.	gene_id "MSTRG.52053"; transcript_id "MSTRG.52053.200"; exon_number "26";
chr13	StringTie	transcript	75790381	75859962	1000	+	.	gene_id "MSTRG.52053"; transcript_id "MSTRG.52053.201";
chr13	StringTie	exon	75790381	75790452	1000	+	.	gene_id "MSTRG.52053"; transcript_id "MSTRG.52053.201"; exon_number "1";
chr13	StringTie	exon	75795401	75795431	1000	+	.	gene_id "MSTRG.52053"; transcript_id "MSTRG.52053.201"; exon_number "2";
chr13	StringTie	exon	75796636	75796749	1000	+	.	gene_id "MSTRG.52053"; transcript_id "MSTRG.52053.201"; exon_number "3";
chr13	StringTie	exon	75800684	75800882	1000	+	.	gene_id "MSTRG.52053"; transcript_id "MSTRG.52053.201"; exon_number "4";
chr13	StringTie	exon	75804289	75804541	1000	+	.	gene_id "MSTRG.52053"; transcript_id "MSTRG.52053.201"; exon_number "5";
chr13	StringTie	exon	75809154	75809183	1000	+	.	gene_id "MSTRG.52053"; transcript_id "MSTRG.52053.201"; exon_number "6";
chr13	StringTie	exon	75817161	75817278	1000	+	.	gene_id "MSTRG.52053"; transcript_id "MSTRG.52053.201"; exon_number "7";
chr13	StringTie	exon	75819393	75819535	1000	+	.	gene_id "MSTRG.52053"; transcript_id "MSTRG.52053.201"; exon_number "8";
chr13	StringTie	exon	75821177	75821609	1000	+	.	gene_id "MSTRG.52053"; transcript_id "MSTRG.52053.201"; exon_number "9";
chr13	StringTie	exon	75823565	75823873	1000	+	.	gene_id "MSTRG.52053"; transcript_id "MSTRG.52053.201"; exon_number "10";
chr13	StringTie	exon	75833051	75833165	1000	+	.	gene_id "MSTRG.52053"; transcript_id "MSTRG.52053.201"; exon_number "11";
chr13	StringTie	exon	75834226	75834387	1000	+	.	gene_id "MSTRG.52053"; transcript_id "MSTRG.52053.201"; exon_number "12";
chr13	StringTie	exon	75835233	75835339	1000	+	.	gene_id "MSTRG.52053"; transcript_id "MSTRG.52053.201"; exon_number "13";
chr13	StringTie	exon	75836397	75836457	1000	+	.	gene_id "MSTRG.52053"; transcript_id "MSTRG.52053.201"; exon_number "14";
chr13	StringTie	exon	75838140	75838196	1000	+	.	gene_id "MSTRG.52053"; transcript_id "MSTRG.52053.201"; exon_number "15";
chr13	StringTie	exon	75840085	75840110	1000	+	.	gene_id "MSTRG.52053"; transcript_id "MSTRG.52053.201"; exon_number "16";
chr13	StringTie	exon	75840391	75840495	1000	+	.	gene_id "MSTRG.52053"; transcript_id "MSTRG.52053.201"; exon_number "17";
chr13	StringTie	exon	75841109	75841201	1000	+	.	gene_id "MSTRG.52053"; transcript_id "MSTRG.52053.201"; exon_number "18";
chr13	StringTie	exon	75841628	75841983	1000	+	.	gene_id "MSTRG.52053"; transcript_id "MSTRG.52053.201"; exon_number "19";
chr13	StringTie	exon	75842851	75842916	1000	+	.	gene_id "MSTRG.52053"; transcript_id "MSTRG.52053.201"; exon_number "20";
chr13	StringTie	exon	75845327	75845379	1000	+	.	gene_id "MSTRG.52053"; transcript_id "MSTRG.52053.201"; exon_number "21";
chr13	StringTie	exon	75849126	75849292	1000	+	.	gene_id "MSTRG.52053"; transcript_id "MSTRG.52053.201"; exon_number "22";
chr13	StringTie	exon	75853092	75853388	1000	+	.	gene_id "MSTRG.52053"; transcript_id "MSTRG.52053.201"; exon_number "23";
chr13	StringTie	exon	75855260	75855368	1000	+	.	gene_id "MSTRG.52053"; transcript_id "MSTRG.52053.201"; exon_number "24";
chr13	StringTie	exon	75856506	75856608	1000	+	.	gene_id "MSTRG.52053"; transcript_id "MSTRG.52053.201"; exon_number "25";
chr13	StringTie	exon	75857921	75859962	1000	+	.	gene_id "MSTRG.52053"; transcript_id "MSTRG.52053.201"; exon_number "26";
chr13	StringTie	transcript	75790395	75858669	1000	+	.	gene_id "MSTRG.52053"; transcript_id "MSTRG.52053.202";
chr13	StringTie	exon	75790395	75790452	1000	+	.	gene_id "MSTRG.52053"; transcript_id "MSTRG.52053.202"; exon_number "1";
chr13	StringTie	exon	75795401	75795431	1000	+	.	gene_id "MSTRG.52053"; transcript_id "MSTRG.52053.202"; exon_number "2";
chr13	StringTie	exon	75796636	75796749	1000	+	.	gene_id "MSTRG.52053"; transcript_id "MSTRG.52053.202"; exon_number "3";
chr13	StringTie	exon	75800684	75800882	1000	+	.	gene_id "MSTRG.52053"; transcript_id "MSTRG.52053.202"; exon_number "4";
chr13	StringTie	exon	75804289	75804541	1000	+	.	gene_id "MSTRG.52053"; transcript_id "MSTRG.52053.202"; exon_number "5";
chr13	StringTie	exon	75817161	75817278	1000	+	.	gene_id "MSTRG.52053"; transcript_id "MSTRG.52053.202"; exon_number "6";
chr13	StringTie	exon	75819393	75819535	1000	+	.	gene_id "MSTRG.52053"; transcript_id "MSTRG.52053.202"; exon_number "7";
chr13	StringTie	exon	75821177	75821609	1000	+	.	gene_id "MSTRG.52053"; transcript_id "MSTRG.52053.202"; exon_number "8";
chr13	StringTie	exon	75823565	75823873	1000	+	.	gene_id "MSTRG.52053"; transcript_id "MSTRG.52053.202"; exon_number "9";
chr13	StringTie	exon	75833051	75833165	1000	+	.	gene_id "MSTRG.52053"; transcript_id "MSTRG.52053.202"; exon_number "10";
chr13	StringTie	exon	75834230	75834387	1000	+	.	gene_id "MSTRG.52053"; transcript_id "MSTRG.52053.202"; exon_number "11";
chr13	StringTie	exon	75835152	75835339	1000	+	.	gene_id "MSTRG.52053"; transcript_id "MSTRG.52053.202"; exon_number "12";
chr13	StringTie	exon	75836397	75836457	1000	+	.	gene_id "MSTRG.52053"; transcript_id "MSTRG.52053.202"; exon_number "13";
chr13	StringTie	exon	75838140	75838196	1000	+	.	gene_id "MSTRG.52053"; transcript_id "MSTRG.52053.202"; exon_number "14";
chr13	StringTie	exon	75840085	75840110	1000	+	.	gene_id "MSTRG.52053"; transcript_id "MSTRG.52053.202"; exon_number "15";
chr13	StringTie	exon	75840391	75840495	1000	+	.	gene_id "MSTRG.52053"; transcript_id "MSTRG.52053.202"; exon_number "16";
chr13	StringTie	exon	75841109	75841201	1000	+	.	gene_id "MSTRG.52053"; transcript_id "MSTRG.52053.202"; exon_number "17";
chr13	StringTie	exon	75841628	75841983	1000	+	.	gene_id "MSTRG.52053"; transcript_id "MSTRG.52053.202"; exon_number "18";
chr13	StringTie	exon	75842851	75842916	1000	+	.	gene_id "MSTRG.52053"; transcript_id "MSTRG.52053.202"; exon_number "19";
chr13	StringTie	exon	75845327	75845379	1000	+	.	gene_id "MSTRG.52053"; transcript_id "MSTRG.52053.202"; exon_number "20";
chr13	StringTie	exon	75849079	75849292	1000	+	.	gene_id "MSTRG.52053"; transcript_id "MSTRG.52053.202"; exon_number "21";
chr13	StringTie	exon	75853092	75853388	1000	+	.	gene_id "MSTRG.52053"; transcript_id "MSTRG.52053.202"; exon_number "22";
chr13	StringTie	exon	75855260	75855368	1000	+	.	gene_id "MSTRG.52053"; transcript_id "MSTRG.52053.202"; exon_number "23";
chr13	StringTie	exon	75856506	75856608	1000	+	.	gene_id "MSTRG.52053"; transcript_id "MSTRG.52053.202"; exon_number "24";
chr13	StringTie	exon	75857921	75858669	1000	+	.	gene_id "MSTRG.52053"; transcript_id "MSTRG.52053.202"; exon_number "25";
chr13	StringTie	transcript	75790399	75858737	1000	+	.	gene_id "MSTRG.52053"; transcript_id "MSTRG.52053.203";
chr13	StringTie	exon	75790399	75790452	1000	+	.	gene_id "MSTRG.52053"; transcript_id "MSTRG.52053.203"; exon_number "1";
chr13	StringTie	exon	75795401	75795431	1000	+	.	gene_id "MSTRG.52053"; transcript_id "MSTRG.52053.203"; exon_number "2";
chr13	StringTie	exon	75796636	75796749	1000	+	.	gene_id "MSTRG.52053"; transcript_id "MSTRG.52053.203"; exon_number "3";
chr13	StringTie	exon	75800684	75800882	1000	+	.	gene_id "MSTRG.52053"; transcript_id "MSTRG.52053.203"; exon_number "4";
chr13	StringTie	exon	75804289	75804541	1000	+	.	gene_id "MSTRG.52053"; transcript_id "MSTRG.52053.203"; exon_number "5";
chr13	StringTie	exon	75809154	75809183	1000	+	.	gene_id "MSTRG.52053"; transcript_id "MSTRG.52053.203"; exon_number "6";
chr13	StringTie	exon	75817161	75817278	1000	+	.	gene_id "MSTRG.52053"; transcript_id "MSTRG.52053.203"; exon_number "7";
chr13	StringTie	exon	75819393	75819535	1000	+	.	gene_id "MSTRG.52053"; transcript_id "MSTRG.52053.203"; exon_number "8";
chr13	StringTie	exon	75821177	75821609	1000	+	.	gene_id "MSTRG.52053"; transcript_id "MSTRG.52053.203"; exon_number "9";
chr13	StringTie	exon	75823565	75823873	1000	+	.	gene_id "MSTRG.52053"; transcript_id "MSTRG.52053.203"; exon_number "10";
chr13	StringTie	exon	75833051	75833165	1000	+	.	gene_id "MSTRG.52053"; transcript_id "MSTRG.52053.203"; exon_number "11";
chr13	StringTie	exon	75834226	75834387	1000	+	.	gene_id "MSTRG.52053"; transcript_id "MSTRG.52053.203"; exon_number "12";
chr13	StringTie	exon	75835233	75835339	1000	+	.	gene_id "MSTRG.52053"; transcript_id "MSTRG.52053.203"; exon_number "13";
chr13	StringTie	exon	75836397	75836457	1000	+	.	gene_id "MSTRG.52053"; transcript_id "MSTRG.52053.203"; exon_number "14";
chr13	StringTie	exon	75838140	75838196	1000	+	.	gene_id "MSTRG.52053"; transcript_id "MSTRG.52053.203"; exon_number "15";
chr13	StringTie	exon	75840085	75840110	1000	+	.	gene_id "MSTRG.52053"; transcript_id "MSTRG.52053.203"; exon_number "16";
chr13	StringTie	exon	75840391	75840495	1000	+	.	gene_id "MSTRG.52053"; transcript_id "MSTRG.52053.203"; exon_number "17";
chr13	StringTie	exon	75841628	75841983	1000	+	.	gene_id "MSTRG.52053"; transcript_id "MSTRG.52053.203"; exon_number "18";
chr13	StringTie	exon	75842851	75842916	1000	+	.	gene_id "MSTRG.52053"; transcript_id "MSTRG.52053.203"; exon_number "19";
chr13	StringTie	exon	75845327	75845379	1000	+	.	gene_id "MSTRG.52053"; transcript_id "MSTRG.52053.203"; exon_number "20";
chr13	StringTie	exon	75849079	75849292	1000	+	.	gene_id "MSTRG.52053"; transcript_id "MSTRG.52053.203"; exon_number "21";
chr13	StringTie	exon	75853092	75853388	1000	+	.	gene_id "MSTRG.52053"; transcript_id "MSTRG.52053.203"; exon_number "22";
chr13	StringTie	exon	75855260	75855368	1000	+	.	gene_id "MSTRG.52053"; transcript_id "MSTRG.52053.203"; exon_number "23";
chr13	StringTie	exon	75856506	75856608	1000	+	.	gene_id "MSTRG.52053"; transcript_id "MSTRG.52053.203"; exon_number "24";
chr13	StringTie	exon	75857921	75858737	1000	+	.	gene_id "MSTRG.52053"; transcript_id "MSTRG.52053.203"; exon_number "25";
chr13	StringTie	transcript	75790411	75858673	1000	+	.	gene_id "MSTRG.52053"; transcript_id "MSTRG.52053.204";
chr13	StringTie	exon	75790411	75790452	1000	+	.	gene_id "MSTRG.52053"; transcript_id "MSTRG.52053.204"; exon_number "1";
chr13	StringTie	exon	75795401	75795431	1000	+	.	gene_id "MSTRG.52053"; transcript_id "MSTRG.52053.204"; exon_number "2";
chr13	StringTie	exon	75796636	75796749	1000	+	.	gene_id "MSTRG.52053"; transcript_id "MSTRG.52053.204"; exon_number "3";
chr13	StringTie	exon	75800684	75800882	1000	+	.	gene_id "MSTRG.52053"; transcript_id "MSTRG.52053.204"; exon_number "4";
chr13	StringTie	exon	75804289	75804541	1000	+	.	gene_id "MSTRG.52053"; transcript_id "MSTRG.52053.204"; exon_number "5";
chr13	StringTie	exon	75817161	75817278	1000	+	.	gene_id "MSTRG.52053"; transcript_id "MSTRG.52053.204"; exon_number "6";
chr13	StringTie	exon	75819393	75819535	1000	+	.	gene_id "MSTRG.52053"; transcript_id "MSTRG.52053.204"; exon_number "7";
chr13	StringTie	exon	75821177	75821609	1000	+	.	gene_id "MSTRG.52053"; transcript_id "MSTRG.52053.204"; exon_number "8";
chr13	StringTie	exon	75823565	75823873	1000	+	.	gene_id "MSTRG.52053"; transcript_id "MSTRG.52053.204"; exon_number "9";
chr13	StringTie	exon	75833051	75833165	1000	+	.	gene_id "MSTRG.52053"; transcript_id "MSTRG.52053.204"; exon_number "10";
chr13	StringTie	exon	75834235	75834387	1000	+	.	gene_id "MSTRG.52053"; transcript_id "MSTRG.52053.204"; exon_number "11";
chr13	StringTie	exon	75835152	75835339	1000	+	.	gene_id "MSTRG.52053"; transcript_id "MSTRG.52053.204"; exon_number "12";
chr13	StringTie	exon	75836397	75836457	1000	+	.	gene_id "MSTRG.52053"; transcript_id "MSTRG.52053.204"; exon_number "13";
chr13	StringTie	exon	75838140	75838196	1000	+	.	gene_id "MSTRG.52053"; transcript_id "MSTRG.52053.204"; exon_number "14";
chr13	StringTie	exon	75840085	75840110	1000	+	.	gene_id "MSTRG.52053"; transcript_id "MSTRG.52053.204"; exon_number "15";
chr13	StringTie	exon	75840391	75840495	1000	+	.	gene_id "MSTRG.52053"; transcript_id "MSTRG.52053.204"; exon_number "16";
chr13	StringTie	exon	75841109	75841201	1000	+	.	gene_id "MSTRG.52053"; transcript_id "MSTRG.52053.204"; exon_number "17";
chr13	StringTie	exon	75841628	75841983	1000	+	.	gene_id "MSTRG.52053"; transcript_id "MSTRG.52053.204"; exon_number "18";
chr13	StringTie	exon	75842851	75842916	1000	+	.	gene_id "MSTRG.52053"; transcript_id "MSTRG.52053.204"; exon_number "19";
chr13	StringTie	exon	75845327	75845379	1000	+	.	gene_id "MSTRG.52053"; transcript_id "MSTRG.52053.204"; exon_number "20";
chr13	StringTie	exon	75849079	75849292	1000	+	.	gene_id "MSTRG.52053"; transcript_id "MSTRG.52053.204"; exon_number "21";
chr13	StringTie	exon	75853092	75853388	1000	+	.	gene_id "MSTRG.52053"; transcript_id "MSTRG.52053.204"; exon_number "22";
chr13	StringTie	exon	75855260	75855368	1000	+	.	gene_id "MSTRG.52053"; transcript_id "MSTRG.52053.204"; exon_number "23";
chr13	StringTie	exon	75856506	75856608	1000	+	.	gene_id "MSTRG.52053"; transcript_id "MSTRG.52053.204"; exon_number "24";
chr13	StringTie	exon	75857921	75858673	1000	+	.	gene_id "MSTRG.52053"; transcript_id "MSTRG.52053.204"; exon_number "25";
chr13	StringTie	transcript	75792853	75858676	1000	+	.	gene_id "MSTRG.52053"; transcript_id "MSTRG.52053.205";
chr13	StringTie	exon	75792853	75792869	1000	+	.	gene_id "MSTRG.52053"; transcript_id "MSTRG.52053.205"; exon_number "1";
chr13	StringTie	exon	75795401	75795431	1000	+	.	gene_id "MSTRG.52053"; transcript_id "MSTRG.52053.205"; exon_number "2";
chr13	StringTie	exon	75796636	75796749	1000	+	.	gene_id "MSTRG.52053"; transcript_id "MSTRG.52053.205"; exon_number "3";
chr13	StringTie	exon	75800684	75800882	1000	+	.	gene_id "MSTRG.52053"; transcript_id "MSTRG.52053.205"; exon_number "4";
chr13	StringTie	exon	75804289	75804541	1000	+	.	gene_id "MSTRG.52053"; transcript_id "MSTRG.52053.205"; exon_number "5";
chr13	StringTie	exon	75809154	75809183	1000	+	.	gene_id "MSTRG.52053"; transcript_id "MSTRG.52053.205"; exon_number "6";
chr13	StringTie	exon	75817161	75817278	1000	+	.	gene_id "MSTRG.52053"; transcript_id "MSTRG.52053.205"; exon_number "7";
chr13	StringTie	exon	75819393	75819535	1000	+	.	gene_id "MSTRG.52053"; transcript_id "MSTRG.52053.205"; exon_number "8";
chr13	StringTie	exon	75821177	75821609	1000	+	.	gene_id "MSTRG.52053"; transcript_id "MSTRG.52053.205"; exon_number "9";
chr13	StringTie	exon	75823565	75823873	1000	+	.	gene_id "MSTRG.52053"; transcript_id "MSTRG.52053.205"; exon_number "10";
chr13	StringTie	exon	75833051	75833165	1000	+	.	gene_id "MSTRG.52053"; transcript_id "MSTRG.52053.205"; exon_number "11";
chr13	StringTie	exon	75834226	75834387	1000	+	.	gene_id "MSTRG.52053"; transcript_id "MSTRG.52053.205"; exon_number "12";
chr13	StringTie	exon	75835233	75835339	1000	+	.	gene_id "MSTRG.52053"; transcript_id "MSTRG.52053.205"; exon_number "13";
chr13	StringTie	exon	75836397	75836457	1000	+	.	gene_id "MSTRG.52053"; transcript_id "MSTRG.52053.205"; exon_number "14";
chr13	StringTie	exon	75838140	75838196	1000	+	.	gene_id "MSTRG.52053"; transcript_id "MSTRG.52053.205"; exon_number "15";
chr13	StringTie	exon	75840085	75840110	1000	+	.	gene_id "MSTRG.52053"; transcript_id "MSTRG.52053.205"; exon_number "16";
chr13	StringTie	exon	75840391	75840495	1000	+	.	gene_id "MSTRG.52053"; transcript_id "MSTRG.52053.205"; exon_number "17";
chr13	StringTie	exon	75841109	75841201	1000	+	.	gene_id "MSTRG.52053"; transcript_id "MSTRG.52053.205"; exon_number "18";
chr13	StringTie	exon	75841628	75841983	1000	+	.	gene_id "MSTRG.52053"; transcript_id "MSTRG.52053.205"; exon_number "19";
chr13	StringTie	exon	75842851	75842916	1000	+	.	gene_id "MSTRG.52053"; transcript_id "MSTRG.52053.205"; exon_number "20";
chr13	StringTie	exon	75845327	75845379	1000	+	.	gene_id "MSTRG.52053"; transcript_id "MSTRG.52053.205"; exon_number "21";
chr13	StringTie	exon	75849079	75849292	1000	+	.	gene_id "MSTRG.52053"; transcript_id "MSTRG.52053.205"; exon_number "22";
chr13	StringTie	exon	75853092	75853388	1000	+	.	gene_id "MSTRG.52053"; transcript_id "MSTRG.52053.205"; exon_number "23";
chr13	StringTie	exon	75855260	75855368	1000	+	.	gene_id "MSTRG.52053"; transcript_id "MSTRG.52053.205"; exon_number "24";
chr13	StringTie	exon	75856506	75856608	1000	+	.	gene_id "MSTRG.52053"; transcript_id "MSTRG.52053.205"; exon_number "25";
chr13	StringTie	exon	75857921	75858676	1000	+	.	gene_id "MSTRG.52053"; transcript_id "MSTRG.52053.205"; exon_number "26";
chr13	StringTie	transcript	75794095	75859864	1000	+	.	gene_id "MSTRG.52053"; transcript_id "MSTRG.52053.206";
chr13	StringTie	exon	75794095	75794121	1000	+	.	gene_id "MSTRG.52053"; transcript_id "MSTRG.52053.206"; exon_number "1";
chr13	StringTie	exon	75795401	75795431	1000	+	.	gene_id "MSTRG.52053"; transcript_id "MSTRG.52053.206"; exon_number "2";
chr13	StringTie	exon	75796636	75796749	1000	+	.	gene_id "MSTRG.52053"; transcript_id "MSTRG.52053.206"; exon_number "3";
chr13	StringTie	exon	75800684	75800882	1000	+	.	gene_id "MSTRG.52053"; transcript_id "MSTRG.52053.206"; exon_number "4";
chr13	StringTie	exon	75804289	75804541	1000	+	.	gene_id "MSTRG.52053"; transcript_id "MSTRG.52053.206"; exon_number "5";
chr13	StringTie	exon	75809154	75809183	1000	+	.	gene_id "MSTRG.52053"; transcript_id "MSTRG.52053.206"; exon_number "6";
chr13	StringTie	exon	75817161	75817278	1000	+	.	gene_id "MSTRG.52053"; transcript_id "MSTRG.52053.206"; exon_number "7";
chr13	StringTie	exon	75819393	75819535	1000	+	.	gene_id "MSTRG.52053"; transcript_id "MSTRG.52053.206"; exon_number "8";
chr13	StringTie	exon	75821177	75821609	1000	+	.	gene_id "MSTRG.52053"; transcript_id "MSTRG.52053.206"; exon_number "9";
chr13	StringTie	exon	75823565	75823873	1000	+	.	gene_id "MSTRG.52053"; transcript_id "MSTRG.52053.206"; exon_number "10";
chr13	StringTie	exon	75833051	75833165	1000	+	.	gene_id "MSTRG.52053"; transcript_id "MSTRG.52053.206"; exon_number "11";
chr13	StringTie	exon	75834226	75834387	1000	+	.	gene_id "MSTRG.52053"; transcript_id "MSTRG.52053.206"; exon_number "12";
chr13	StringTie	exon	75835152	75835339	1000	+	.	gene_id "MSTRG.52053"; transcript_id "MSTRG.52053.206"; exon_number "13";
chr13	StringTie	exon	75836397	75836457	1000	+	.	gene_id "MSTRG.52053"; transcript_id "MSTRG.52053.206"; exon_number "14";
chr13	StringTie	exon	75838140	75838196	1000	+	.	gene_id "MSTRG.52053"; transcript_id "MSTRG.52053.206"; exon_number "15";
chr13	StringTie	exon	75840085	75840110	1000	+	.	gene_id "MSTRG.52053"; transcript_id "MSTRG.52053.206"; exon_number "16";
chr13	StringTie	exon	75840391	75840495	1000	+	.	gene_id "MSTRG.52053"; transcript_id "MSTRG.52053.206"; exon_number "17";
chr13	StringTie	exon	75841109	75841201	1000	+	.	gene_id "MSTRG.52053"; transcript_id "MSTRG.52053.206"; exon_number "18";
chr13	StringTie	exon	75841628	75841983	1000	+	.	gene_id "MSTRG.52053"; transcript_id "MSTRG.52053.206"; exon_number "19";
chr13	StringTie	exon	75842851	75842916	1000	+	.	gene_id "MSTRG.52053"; transcript_id "MSTRG.52053.206"; exon_number "20";
chr13	StringTie	exon	75845327	75845379	1000	+	.	gene_id "MSTRG.52053"; transcript_id "MSTRG.52053.206"; exon_number "21";
chr13	StringTie	exon	75849079	75849292	1000	+	.	gene_id "MSTRG.52053"; transcript_id "MSTRG.52053.206"; exon_number "22";
chr13	StringTie	exon	75853092	75853388	1000	+	.	gene_id "MSTRG.52053"; transcript_id "MSTRG.52053.206"; exon_number "23";
chr13	StringTie	exon	75855260	75855368	1000	+	.	gene_id "MSTRG.52053"; transcript_id "MSTRG.52053.206"; exon_number "24";
chr13	StringTie	exon	75856506	75856608	1000	+	.	gene_id "MSTRG.52053"; transcript_id "MSTRG.52053.206"; exon_number "25";
chr13	StringTie	exon	75857921	75859864	1000	+	.	gene_id "MSTRG.52053"; transcript_id "MSTRG.52053.206"; exon_number "26";
chr13	StringTie	transcript	75795398	75859870	1000	+	.	gene_id "MSTRG.52053"; transcript_id "MSTRG.52053.207";
chr13	StringTie	exon	75795398	75795431	1000	+	.	gene_id "MSTRG.52053"; transcript_id "MSTRG.52053.207"; exon_number "1";
chr13	StringTie	exon	75796636	75796749	1000	+	.	gene_id "MSTRG.52053"; transcript_id "MSTRG.52053.207"; exon_number "2";
chr13	StringTie	exon	75800684	75800882	1000	+	.	gene_id "MSTRG.52053"; transcript_id "MSTRG.52053.207"; exon_number "3";
chr13	StringTie	exon	75804289	75804541	1000	+	.	gene_id "MSTRG.52053"; transcript_id "MSTRG.52053.207"; exon_number "4";
chr13	StringTie	exon	75807480	75808199	1000	+	.	gene_id "MSTRG.52053"; transcript_id "MSTRG.52053.207"; exon_number "5";
chr13	StringTie	exon	75809154	75809183	1000	+	.	gene_id "MSTRG.52053"; transcript_id "MSTRG.52053.207"; exon_number "6";
chr13	StringTie	exon	75817161	75817278	1000	+	.	gene_id "MSTRG.52053"; transcript_id "MSTRG.52053.207"; exon_number "7";
chr13	StringTie	exon	75819393	75819535	1000	+	.	gene_id "MSTRG.52053"; transcript_id "MSTRG.52053.207"; exon_number "8";
chr13	StringTie	exon	75821177	75821609	1000	+	.	gene_id "MSTRG.52053"; transcript_id "MSTRG.52053.207"; exon_number "9";
chr13	StringTie	exon	75823565	75823873	1000	+	.	gene_id "MSTRG.52053"; transcript_id "MSTRG.52053.207"; exon_number "10";
chr13	StringTie	exon	75833051	75833165	1000	+	.	gene_id "MSTRG.52053"; transcript_id "MSTRG.52053.207"; exon_number "11";
chr13	StringTie	exon	75834226	75834387	1000	+	.	gene_id "MSTRG.52053"; transcript_id "MSTRG.52053.207"; exon_number "12";
chr13	StringTie	exon	75835233	75835339	1000	+	.	gene_id "MSTRG.52053"; transcript_id "MSTRG.52053.207"; exon_number "13";
chr13	StringTie	exon	75836397	75836457	1000	+	.	gene_id "MSTRG.52053"; transcript_id "MSTRG.52053.207"; exon_number "14";
chr13	StringTie	exon	75838140	75838196	1000	+	.	gene_id "MSTRG.52053"; transcript_id "MSTRG.52053.207"; exon_number "15";
chr13	StringTie	exon	75840085	75840110	1000	+	.	gene_id "MSTRG.52053"; transcript_id "MSTRG.52053.207"; exon_number "16";
chr13	StringTie	exon	75840391	75840495	1000	+	.	gene_id "MSTRG.52053"; transcript_id "MSTRG.52053.207"; exon_number "17";
chr13	StringTie	exon	75841109	75841201	1000	+	.	gene_id "MSTRG.52053"; transcript_id "MSTRG.52053.207"; exon_number "18";
chr13	StringTie	exon	75841628	75841983	1000	+	.	gene_id "MSTRG.52053"; transcript_id "MSTRG.52053.207"; exon_number "19";
chr13	StringTie	exon	75842851	75842916	1000	+	.	gene_id "MSTRG.52053"; transcript_id "MSTRG.52053.207"; exon_number "20";
chr13	StringTie	exon	75845327	75845379	1000	+	.	gene_id "MSTRG.52053"; transcript_id "MSTRG.52053.207"; exon_number "21";
chr13	StringTie	exon	75849079	75849292	1000	+	.	gene_id "MSTRG.52053"; transcript_id "MSTRG.52053.207"; exon_number "22";
chr13	StringTie	exon	75853092	75853388	1000	+	.	gene_id "MSTRG.52053"; transcript_id "MSTRG.52053.207"; exon_number "23";
chr13	StringTie	exon	75856506	75856608	1000	+	.	gene_id "MSTRG.52053"; transcript_id "MSTRG.52053.207"; exon_number "24";
chr13	StringTie	exon	75857921	75859870	1000	+	.	gene_id "MSTRG.52053"; transcript_id "MSTRG.52053.207"; exon_number "25";
chr13	StringTie	transcript	75549456	75606172	1000	+	.	gene_id "MSTRG.52053"; transcript_id "MSTRG.52053.21";
chr13	StringTie	exon	75549456	75549987	1000	+	.	gene_id "MSTRG.52053"; transcript_id "MSTRG.52053.21"; exon_number "1";
chr13	StringTie	exon	75560753	75560881	1000	+	.	gene_id "MSTRG.52053"; transcript_id "MSTRG.52053.21"; exon_number "2";
chr13	StringTie	exon	75566695	75566851	1000	+	.	gene_id "MSTRG.52053"; transcript_id "MSTRG.52053.21"; exon_number "3";
chr13	StringTie	exon	75567227	75567312	1000	+	.	gene_id "MSTRG.52053"; transcript_id "MSTRG.52053.21"; exon_number "4";
chr13	StringTie	exon	75569460	75569507	1000	+	.	gene_id "MSTRG.52053"; transcript_id "MSTRG.52053.21"; exon_number "5";
chr13	StringTie	exon	75594915	75594990	1000	+	.	gene_id "MSTRG.52053"; transcript_id "MSTRG.52053.21"; exon_number "6";
chr13	StringTie	exon	75601412	75601570	1000	+	.	gene_id "MSTRG.52053"; transcript_id "MSTRG.52053.21"; exon_number "7";
chr13	StringTie	exon	75604769	75604827	1000	+	.	gene_id "MSTRG.52053"; transcript_id "MSTRG.52053.21"; exon_number "8";
chr13	StringTie	exon	75605729	75606172	1000	+	.	gene_id "MSTRG.52053"; transcript_id "MSTRG.52053.21"; exon_number "9";
chr13	StringTie	transcript	75804320	75859998	1000	+	.	gene_id "MSTRG.52053"; transcript_id "MSTRG.52053.212";
chr13	StringTie	exon	75804320	75804541	1000	+	.	gene_id "MSTRG.52053"; transcript_id "MSTRG.52053.212"; exon_number "1";
chr13	StringTie	exon	75807480	75808199	1000	+	.	gene_id "MSTRG.52053"; transcript_id "MSTRG.52053.212"; exon_number "2";
chr13	StringTie	exon	75809154	75809183	1000	+	.	gene_id "MSTRG.52053"; transcript_id "MSTRG.52053.212"; exon_number "3";
chr13	StringTie	exon	75817161	75817278	1000	+	.	gene_id "MSTRG.52053"; transcript_id "MSTRG.52053.212"; exon_number "4";
chr13	StringTie	exon	75819393	75819535	1000	+	.	gene_id "MSTRG.52053"; transcript_id "MSTRG.52053.212"; exon_number "5";
chr13	StringTie	exon	75821177	75821609	1000	+	.	gene_id "MSTRG.52053"; transcript_id "MSTRG.52053.212"; exon_number "6";
chr13	StringTie	exon	75823565	75823873	1000	+	.	gene_id "MSTRG.52053"; transcript_id "MSTRG.52053.212"; exon_number "7";
chr13	StringTie	exon	75833051	75833165	1000	+	.	gene_id "MSTRG.52053"; transcript_id "MSTRG.52053.212"; exon_number "8";
chr13	StringTie	exon	75834226	75834387	1000	+	.	gene_id "MSTRG.52053"; transcript_id "MSTRG.52053.212"; exon_number "9";
chr13	StringTie	exon	75835233	75835339	1000	+	.	gene_id "MSTRG.52053"; transcript_id "MSTRG.52053.212"; exon_number "10";
chr13	StringTie	exon	75836397	75836457	1000	+	.	gene_id "MSTRG.52053"; transcript_id "MSTRG.52053.212"; exon_number "11";
chr13	StringTie	exon	75838140	75838196	1000	+	.	gene_id "MSTRG.52053"; transcript_id "MSTRG.52053.212"; exon_number "12";
chr13	StringTie	exon	75840085	75840110	1000	+	.	gene_id "MSTRG.52053"; transcript_id "MSTRG.52053.212"; exon_number "13";
chr13	StringTie	exon	75840391	75840495	1000	+	.	gene_id "MSTRG.52053"; transcript_id "MSTRG.52053.212"; exon_number "14";
chr13	StringTie	exon	75841109	75841201	1000	+	.	gene_id "MSTRG.52053"; transcript_id "MSTRG.52053.212"; exon_number "15";
chr13	StringTie	exon	75841628	75841983	1000	+	.	gene_id "MSTRG.52053"; transcript_id "MSTRG.52053.212"; exon_number "16";
chr13	StringTie	exon	75842851	75842916	1000	+	.	gene_id "MSTRG.52053"; transcript_id "MSTRG.52053.212"; exon_number "17";
chr13	StringTie	exon	75845327	75845379	1000	+	.	gene_id "MSTRG.52053"; transcript_id "MSTRG.52053.212"; exon_number "18";
chr13	StringTie	exon	75849079	75849292	1000	+	.	gene_id "MSTRG.52053"; transcript_id "MSTRG.52053.212"; exon_number "19";
chr13	StringTie	exon	75853092	75853388	1000	+	.	gene_id "MSTRG.52053"; transcript_id "MSTRG.52053.212"; exon_number "20";
chr13	StringTie	exon	75855260	75855368	1000	+	.	gene_id "MSTRG.52053"; transcript_id "MSTRG.52053.212"; exon_number "21";
chr13	StringTie	exon	75856506	75859998	1000	+	.	gene_id "MSTRG.52053"; transcript_id "MSTRG.52053.212"; exon_number "22";
chr13	StringTie	transcript	75804610	75859860	1000	+	.	gene_id "MSTRG.52053"; transcript_id "MSTRG.52053.214";
chr13	StringTie	exon	75804610	75805760	1000	+	.	gene_id "MSTRG.52053"; transcript_id "MSTRG.52053.214"; exon_number "1";
chr13	StringTie	exon	75817161	75817278	1000	+	.	gene_id "MSTRG.52053"; transcript_id "MSTRG.52053.214"; exon_number "2";
chr13	StringTie	exon	75819393	75819535	1000	+	.	gene_id "MSTRG.52053"; transcript_id "MSTRG.52053.214"; exon_number "3";
chr13	StringTie	exon	75821177	75821609	1000	+	.	gene_id "MSTRG.52053"; transcript_id "MSTRG.52053.214"; exon_number "4";
chr13	StringTie	exon	75823565	75823873	1000	+	.	gene_id "MSTRG.52053"; transcript_id "MSTRG.52053.214"; exon_number "5";
chr13	StringTie	exon	75833051	75833165	1000	+	.	gene_id "MSTRG.52053"; transcript_id "MSTRG.52053.214"; exon_number "6";
chr13	StringTie	exon	75834226	75835339	1000	+	.	gene_id "MSTRG.52053"; transcript_id "MSTRG.52053.214"; exon_number "7";
chr13	StringTie	exon	75836397	75836457	1000	+	.	gene_id "MSTRG.52053"; transcript_id "MSTRG.52053.214"; exon_number "8";
chr13	StringTie	exon	75838140	75838196	1000	+	.	gene_id "MSTRG.52053"; transcript_id "MSTRG.52053.214"; exon_number "9";
chr13	StringTie	exon	75840085	75840110	1000	+	.	gene_id "MSTRG.52053"; transcript_id "MSTRG.52053.214"; exon_number "10";
chr13	StringTie	exon	75840391	75840495	1000	+	.	gene_id "MSTRG.52053"; transcript_id "MSTRG.52053.214"; exon_number "11";
chr13	StringTie	exon	75841109	75841201	1000	+	.	gene_id "MSTRG.52053"; transcript_id "MSTRG.52053.214"; exon_number "12";
chr13	StringTie	exon	75841628	75841983	1000	+	.	gene_id "MSTRG.52053"; transcript_id "MSTRG.52053.214"; exon_number "13";
chr13	StringTie	exon	75842851	75842916	1000	+	.	gene_id "MSTRG.52053"; transcript_id "MSTRG.52053.214"; exon_number "14";
chr13	StringTie	exon	75845327	75845379	1000	+	.	gene_id "MSTRG.52053"; transcript_id "MSTRG.52053.214"; exon_number "15";
chr13	StringTie	exon	75849079	75849292	1000	+	.	gene_id "MSTRG.52053"; transcript_id "MSTRG.52053.214"; exon_number "16";
chr13	StringTie	exon	75853092	75853388	1000	+	.	gene_id "MSTRG.52053"; transcript_id "MSTRG.52053.214"; exon_number "17";
chr13	StringTie	exon	75855260	75855368	1000	+	.	gene_id "MSTRG.52053"; transcript_id "MSTRG.52053.214"; exon_number "18";
chr13	StringTie	exon	75856506	75856608	1000	+	.	gene_id "MSTRG.52053"; transcript_id "MSTRG.52053.214"; exon_number "19";
chr13	StringTie	exon	75857921	75859860	1000	+	.	gene_id "MSTRG.52053"; transcript_id "MSTRG.52053.214"; exon_number "20";
chr13	StringTie	transcript	75549465	75859925	1000	+	.	gene_id "MSTRG.52053"; transcript_id "MSTRG.52053.22";
chr13	StringTie	exon	75549465	75549670	1000	+	.	gene_id "MSTRG.52053"; transcript_id "MSTRG.52053.22"; exon_number "1";
chr13	StringTie	exon	75549976	75549987	1000	+	.	gene_id "MSTRG.52053"; transcript_id "MSTRG.52053.22"; exon_number "2";
chr13	StringTie	exon	75560753	75560881	1000	+	.	gene_id "MSTRG.52053"; transcript_id "MSTRG.52053.22"; exon_number "3";
chr13	StringTie	exon	75566695	75566851	1000	+	.	gene_id "MSTRG.52053"; transcript_id "MSTRG.52053.22"; exon_number "4";
chr13	StringTie	exon	75567227	75567312	1000	+	.	gene_id "MSTRG.52053"; transcript_id "MSTRG.52053.22"; exon_number "5";
chr13	StringTie	exon	75569460	75569507	1000	+	.	gene_id "MSTRG.52053"; transcript_id "MSTRG.52053.22"; exon_number "6";
chr13	StringTie	exon	75594915	75594990	1000	+	.	gene_id "MSTRG.52053"; transcript_id "MSTRG.52053.22"; exon_number "7";
chr13	StringTie	exon	75621763	75621868	1000	+	.	gene_id "MSTRG.52053"; transcript_id "MSTRG.52053.22"; exon_number "8";
chr13	StringTie	exon	75623271	75623320	1000	+	.	gene_id "MSTRG.52053"; transcript_id "MSTRG.52053.22"; exon_number "9";
chr13	StringTie	exon	75713182	75713252	1000	+	.	gene_id "MSTRG.52053"; transcript_id "MSTRG.52053.22"; exon_number "10";
chr13	StringTie	exon	75727029	75727098	1000	+	.	gene_id "MSTRG.52053"; transcript_id "MSTRG.52053.22"; exon_number "11";
chr13	StringTie	exon	75760932	75761038	1000	+	.	gene_id "MSTRG.52053"; transcript_id "MSTRG.52053.22"; exon_number "12";
chr13	StringTie	exon	75795401	75795431	1000	+	.	gene_id "MSTRG.52053"; transcript_id "MSTRG.52053.22"; exon_number "13";
chr13	StringTie	exon	75796636	75796749	1000	+	.	gene_id "MSTRG.52053"; transcript_id "MSTRG.52053.22"; exon_number "14";
chr13	StringTie	exon	75800684	75800882	1000	+	.	gene_id "MSTRG.52053"; transcript_id "MSTRG.52053.22"; exon_number "15";
chr13	StringTie	exon	75804289	75804541	1000	+	.	gene_id "MSTRG.52053"; transcript_id "MSTRG.52053.22"; exon_number "16";
chr13	StringTie	exon	75809154	75809183	1000	+	.	gene_id "MSTRG.52053"; transcript_id "MSTRG.52053.22"; exon_number "17";
chr13	StringTie	exon	75817161	75817278	1000	+	.	gene_id "MSTRG.52053"; transcript_id "MSTRG.52053.22"; exon_number "18";
chr13	StringTie	exon	75819393	75819535	1000	+	.	gene_id "MSTRG.52053"; transcript_id "MSTRG.52053.22"; exon_number "19";
chr13	StringTie	exon	75821177	75821609	1000	+	.	gene_id "MSTRG.52053"; transcript_id "MSTRG.52053.22"; exon_number "20";
chr13	StringTie	exon	75823565	75823873	1000	+	.	gene_id "MSTRG.52053"; transcript_id "MSTRG.52053.22"; exon_number "21";
chr13	StringTie	exon	75833051	75833165	1000	+	.	gene_id "MSTRG.52053"; transcript_id "MSTRG.52053.22"; exon_number "22";
chr13	StringTie	exon	75834226	75834387	1000	+	.	gene_id "MSTRG.52053"; transcript_id "MSTRG.52053.22"; exon_number "23";
chr13	StringTie	exon	75835233	75835339	1000	+	.	gene_id "MSTRG.52053"; transcript_id "MSTRG.52053.22"; exon_number "24";
chr13	StringTie	exon	75836397	75836457	1000	+	.	gene_id "MSTRG.52053"; transcript_id "MSTRG.52053.22"; exon_number "25";
chr13	StringTie	exon	75838140	75838196	1000	+	.	gene_id "MSTRG.52053"; transcript_id "MSTRG.52053.22"; exon_number "26";
chr13	StringTie	exon	75840085	75840110	1000	+	.	gene_id "MSTRG.52053"; transcript_id "MSTRG.52053.22"; exon_number "27";
chr13	StringTie	exon	75840391	75840495	1000	+	.	gene_id "MSTRG.52053"; transcript_id "MSTRG.52053.22"; exon_number "28";
chr13	StringTie	exon	75841109	75841201	1000	+	.	gene_id "MSTRG.52053"; transcript_id "MSTRG.52053.22"; exon_number "29";
chr13	StringTie	exon	75841628	75841983	1000	+	.	gene_id "MSTRG.52053"; transcript_id "MSTRG.52053.22"; exon_number "30";
chr13	StringTie	exon	75842851	75842916	1000	+	.	gene_id "MSTRG.52053"; transcript_id "MSTRG.52053.22"; exon_number "31";
chr13	StringTie	exon	75845327	75845379	1000	+	.	gene_id "MSTRG.52053"; transcript_id "MSTRG.52053.22"; exon_number "32";
chr13	StringTie	exon	75849079	75849292	1000	+	.	gene_id "MSTRG.52053"; transcript_id "MSTRG.52053.22"; exon_number "33";
chr13	StringTie	exon	75853092	75853388	1000	+	.	gene_id "MSTRG.52053"; transcript_id "MSTRG.52053.22"; exon_number "34";
chr13	StringTie	exon	75855260	75855368	1000	+	.	gene_id "MSTRG.52053"; transcript_id "MSTRG.52053.22"; exon_number "35";
chr13	StringTie	exon	75856506	75856608	1000	+	.	gene_id "MSTRG.52053"; transcript_id "MSTRG.52053.22"; exon_number "36";
chr13	StringTie	exon	75857921	75859925	1000	+	.	gene_id "MSTRG.52053"; transcript_id "MSTRG.52053.22"; exon_number "37";
chr13	StringTie	transcript	75870260	75883813	1000	+	.	gene_id "MSTRG.52053"; transcript_id "MSTRG.52053.225";
chr13	StringTie	exon	75870260	75870715	1000	+	.	gene_id "MSTRG.52053"; transcript_id "MSTRG.52053.225"; exon_number "1";
chr13	StringTie	exon	75871053	75871243	1000	+	.	gene_id "MSTRG.52053"; transcript_id "MSTRG.52053.225"; exon_number "2";
chr13	StringTie	exon	75873657	75873734	1000	+	.	gene_id "MSTRG.52053"; transcript_id "MSTRG.52053.225"; exon_number "3";
chr13	StringTie	exon	75873852	75873972	1000	+	.	gene_id "MSTRG.52053"; transcript_id "MSTRG.52053.225"; exon_number "4";
chr13	StringTie	exon	75874979	75875110	1000	+	.	gene_id "MSTRG.52053"; transcript_id "MSTRG.52053.225"; exon_number "5";
chr13	StringTie	exon	75876853	75876965	1000	+	.	gene_id "MSTRG.52053"; transcript_id "MSTRG.52053.225"; exon_number "6";
chr13	StringTie	exon	75877238	75879782	1000	+	.	gene_id "MSTRG.52053"; transcript_id "MSTRG.52053.225"; exon_number "7";
chr13	StringTie	exon	75881046	75881169	1000	+	.	gene_id "MSTRG.52053"; transcript_id "MSTRG.52053.225"; exon_number "8";
chr13	StringTie	exon	75883050	75883813	1000	+	.	gene_id "MSTRG.52053"; transcript_id "MSTRG.52053.225"; exon_number "9";
chr13	StringTie	transcript	75870260	75883813	1000	+	.	gene_id "MSTRG.52053"; transcript_id "MSTRG.52053.226";
chr13	StringTie	exon	75870260	75870860	1000	+	.	gene_id "MSTRG.52053"; transcript_id "MSTRG.52053.226"; exon_number "1";
chr13	StringTie	exon	75871053	75871243	1000	+	.	gene_id "MSTRG.52053"; transcript_id "MSTRG.52053.226"; exon_number "2";
chr13	StringTie	exon	75873657	75873734	1000	+	.	gene_id "MSTRG.52053"; transcript_id "MSTRG.52053.226"; exon_number "3";
chr13	StringTie	exon	75873848	75883813	1000	+	.	gene_id "MSTRG.52053"; transcript_id "MSTRG.52053.226"; exon_number "4";
chr13	StringTie	transcript	75870260	75883813	1000	+	.	gene_id "MSTRG.52053"; transcript_id "MSTRG.52053.227";
chr13	StringTie	exon	75870260	75870860	1000	+	.	gene_id "MSTRG.52053"; transcript_id "MSTRG.52053.227"; exon_number "1";
chr13	StringTie	exon	75871053	75871243	1000	+	.	gene_id "MSTRG.52053"; transcript_id "MSTRG.52053.227"; exon_number "2";
chr13	StringTie	exon	75873657	75873734	1000	+	.	gene_id "MSTRG.52053"; transcript_id "MSTRG.52053.227"; exon_number "3";
chr13	StringTie	exon	75873852	75873972	1000	+	.	gene_id "MSTRG.52053"; transcript_id "MSTRG.52053.227"; exon_number "4";
chr13	StringTie	exon	75875603	75875666	1000	+	.	gene_id "MSTRG.52053"; transcript_id "MSTRG.52053.227"; exon_number "5";
chr13	StringTie	exon	75875929	75876070	1000	+	.	gene_id "MSTRG.52053"; transcript_id "MSTRG.52053.227"; exon_number "6";
chr13	StringTie	exon	75876853	75876965	1000	+	.	gene_id "MSTRG.52053"; transcript_id "MSTRG.52053.227"; exon_number "7";
chr13	StringTie	exon	75878715	75878794	1000	+	.	gene_id "MSTRG.52053"; transcript_id "MSTRG.52053.227"; exon_number "8";
chr13	StringTie	exon	75879704	75879782	1000	+	.	gene_id "MSTRG.52053"; transcript_id "MSTRG.52053.227"; exon_number "9";
chr13	StringTie	exon	75881046	75881169	1000	+	.	gene_id "MSTRG.52053"; transcript_id "MSTRG.52053.227"; exon_number "10";
chr13	StringTie	exon	75883050	75883813	1000	+	.	gene_id "MSTRG.52053"; transcript_id "MSTRG.52053.227"; exon_number "11";
chr13	StringTie	transcript	75870393	75883881	1000	+	.	gene_id "MSTRG.52053"; transcript_id "MSTRG.52053.228";
chr13	StringTie	exon	75870393	75870715	1000	+	.	gene_id "MSTRG.52053"; transcript_id "MSTRG.52053.228"; exon_number "1";
chr13	StringTie	exon	75871053	75871243	1000	+	.	gene_id "MSTRG.52053"; transcript_id "MSTRG.52053.228"; exon_number "2";
chr13	StringTie	exon	75873657	75873734	1000	+	.	gene_id "MSTRG.52053"; transcript_id "MSTRG.52053.228"; exon_number "3";
chr13	StringTie	exon	75873852	75873972	1000	+	.	gene_id "MSTRG.52053"; transcript_id "MSTRG.52053.228"; exon_number "4";
chr13	StringTie	exon	75874979	75875666	1000	+	.	gene_id "MSTRG.52053"; transcript_id "MSTRG.52053.228"; exon_number "5";
chr13	StringTie	exon	75875929	75876070	1000	+	.	gene_id "MSTRG.52053"; transcript_id "MSTRG.52053.228"; exon_number "6";
chr13	StringTie	exon	75876853	75876965	1000	+	.	gene_id "MSTRG.52053"; transcript_id "MSTRG.52053.228"; exon_number "7";
chr13	StringTie	exon	75878715	75878794	1000	+	.	gene_id "MSTRG.52053"; transcript_id "MSTRG.52053.228"; exon_number "8";
chr13	StringTie	exon	75879704	75881169	1000	+	.	gene_id "MSTRG.52053"; transcript_id "MSTRG.52053.228"; exon_number "9";
chr13	StringTie	exon	75883050	75883881	1000	+	.	gene_id "MSTRG.52053"; transcript_id "MSTRG.52053.228"; exon_number "10";
chr13	StringTie	transcript	75870399	75883813	1000	+	.	gene_id "MSTRG.52053"; transcript_id "MSTRG.52053.229";
chr13	StringTie	exon	75870399	75870860	1000	+	.	gene_id "MSTRG.52053"; transcript_id "MSTRG.52053.229"; exon_number "1";
chr13	StringTie	exon	75871053	75871243	1000	+	.	gene_id "MSTRG.52053"; transcript_id "MSTRG.52053.229"; exon_number "2";
chr13	StringTie	exon	75873657	75873734	1000	+	.	gene_id "MSTRG.52053"; transcript_id "MSTRG.52053.229"; exon_number "3";
chr13	StringTie	exon	75873852	75873972	1000	+	.	gene_id "MSTRG.52053"; transcript_id "MSTRG.52053.229"; exon_number "4";
chr13	StringTie	exon	75875929	75876070	1000	+	.	gene_id "MSTRG.52053"; transcript_id "MSTRG.52053.229"; exon_number "5";
chr13	StringTie	exon	75876853	75876965	1000	+	.	gene_id "MSTRG.52053"; transcript_id "MSTRG.52053.229"; exon_number "6";
chr13	StringTie	exon	75878715	75878794	1000	+	.	gene_id "MSTRG.52053"; transcript_id "MSTRG.52053.229"; exon_number "7";
chr13	StringTie	exon	75879704	75879782	1000	+	.	gene_id "MSTRG.52053"; transcript_id "MSTRG.52053.229"; exon_number "8";
chr13	StringTie	exon	75883050	75883813	1000	+	.	gene_id "MSTRG.52053"; transcript_id "MSTRG.52053.229"; exon_number "9";
chr13	StringTie	transcript	75870469	75883813	1000	+	.	gene_id "MSTRG.52053"; transcript_id "MSTRG.52053.230";
chr13	StringTie	exon	75870469	75870975	1000	+	.	gene_id "MSTRG.52053"; transcript_id "MSTRG.52053.230"; exon_number "1";
chr13	StringTie	exon	75871053	75871243	1000	+	.	gene_id "MSTRG.52053"; transcript_id "MSTRG.52053.230"; exon_number "2";
chr13	StringTie	exon	75873657	75873734	1000	+	.	gene_id "MSTRG.52053"; transcript_id "MSTRG.52053.230"; exon_number "3";
chr13	StringTie	exon	75873852	75873972	1000	+	.	gene_id "MSTRG.52053"; transcript_id "MSTRG.52053.230"; exon_number "4";
chr13	StringTie	exon	75875929	75876070	1000	+	.	gene_id "MSTRG.52053"; transcript_id "MSTRG.52053.230"; exon_number "5";
chr13	StringTie	exon	75876853	75876965	1000	+	.	gene_id "MSTRG.52053"; transcript_id "MSTRG.52053.230"; exon_number "6";
chr13	StringTie	exon	75883050	75883813	1000	+	.	gene_id "MSTRG.52053"; transcript_id "MSTRG.52053.230"; exon_number "7";
chr13	StringTie	transcript	75870469	75883813	1000	+	.	gene_id "MSTRG.52053"; transcript_id "MSTRG.52053.231";
chr13	StringTie	exon	75870469	75870860	1000	+	.	gene_id "MSTRG.52053"; transcript_id "MSTRG.52053.231"; exon_number "1";
chr13	StringTie	exon	75871053	75871243	1000	+	.	gene_id "MSTRG.52053"; transcript_id "MSTRG.52053.231"; exon_number "2";
chr13	StringTie	exon	75873657	75873734	1000	+	.	gene_id "MSTRG.52053"; transcript_id "MSTRG.52053.231"; exon_number "3";
chr13	StringTie	exon	75873852	75873972	1000	+	.	gene_id "MSTRG.52053"; transcript_id "MSTRG.52053.231"; exon_number "4";
chr13	StringTie	exon	75876853	75876965	1000	+	.	gene_id "MSTRG.52053"; transcript_id "MSTRG.52053.231"; exon_number "5";
chr13	StringTie	exon	75878715	75878794	1000	+	.	gene_id "MSTRG.52053"; transcript_id "MSTRG.52053.231"; exon_number "6";
chr13	StringTie	exon	75883050	75883813	1000	+	.	gene_id "MSTRG.52053"; transcript_id "MSTRG.52053.231"; exon_number "7";
chr13	StringTie	transcript	75870526	75883813	1000	+	.	gene_id "MSTRG.52053"; transcript_id "MSTRG.52053.232";
chr13	StringTie	exon	75870526	75870860	1000	+	.	gene_id "MSTRG.52053"; transcript_id "MSTRG.52053.232"; exon_number "1";
chr13	StringTie	exon	75871053	75871243	1000	+	.	gene_id "MSTRG.52053"; transcript_id "MSTRG.52053.232"; exon_number "2";
chr13	StringTie	exon	75873657	75873734	1000	+	.	gene_id "MSTRG.52053"; transcript_id "MSTRG.52053.232"; exon_number "3";
chr13	StringTie	exon	75873852	75873972	1000	+	.	gene_id "MSTRG.52053"; transcript_id "MSTRG.52053.232"; exon_number "4";
chr13	StringTie	exon	75883050	75883813	1000	+	.	gene_id "MSTRG.52053"; transcript_id "MSTRG.52053.232"; exon_number "5";
chr13	StringTie	transcript	75870576	75883784	1000	+	.	gene_id "MSTRG.52053"; transcript_id "MSTRG.52053.233";
chr13	StringTie	exon	75870576	75870860	1000	+	.	gene_id "MSTRG.52053"; transcript_id "MSTRG.52053.233"; exon_number "1";
chr13	StringTie	exon	75871053	75871243	1000	+	.	gene_id "MSTRG.52053"; transcript_id "MSTRG.52053.233"; exon_number "2";
chr13	StringTie	exon	75873657	75873734	1000	+	.	gene_id "MSTRG.52053"; transcript_id "MSTRG.52053.233"; exon_number "3";
chr13	StringTie	exon	75873852	75873972	1000	+	.	gene_id "MSTRG.52053"; transcript_id "MSTRG.52053.233"; exon_number "4";
chr13	StringTie	exon	75875603	75875666	1000	+	.	gene_id "MSTRG.52053"; transcript_id "MSTRG.52053.233"; exon_number "5";
chr13	StringTie	exon	75875929	75876070	1000	+	.	gene_id "MSTRG.52053"; transcript_id "MSTRG.52053.233"; exon_number "6";
chr13	StringTie	exon	75876853	75876965	1000	+	.	gene_id "MSTRG.52053"; transcript_id "MSTRG.52053.233"; exon_number "7";
chr13	StringTie	exon	75877238	75879782	1000	+	.	gene_id "MSTRG.52053"; transcript_id "MSTRG.52053.233"; exon_number "8";
chr13	StringTie	exon	75881046	75881169	1000	+	.	gene_id "MSTRG.52053"; transcript_id "MSTRG.52053.233"; exon_number "9";
chr13	StringTie	exon	75883050	75883784	1000	+	.	gene_id "MSTRG.52053"; transcript_id "MSTRG.52053.233"; exon_number "10";
chr13	StringTie	transcript	75870596	75883793	1000	+	.	gene_id "MSTRG.52053"; transcript_id "MSTRG.52053.234";
chr13	StringTie	exon	75870596	75871243	1000	+	.	gene_id "MSTRG.52053"; transcript_id "MSTRG.52053.234"; exon_number "1";
chr13	StringTie	exon	75873657	75873734	1000	+	.	gene_id "MSTRG.52053"; transcript_id "MSTRG.52053.234"; exon_number "2";
chr13	StringTie	exon	75873852	75873972	1000	+	.	gene_id "MSTRG.52053"; transcript_id "MSTRG.52053.234"; exon_number "3";
chr13	StringTie	exon	75874979	75875110	1000	+	.	gene_id "MSTRG.52053"; transcript_id "MSTRG.52053.234"; exon_number "4";
chr13	StringTie	exon	75875603	75875666	1000	+	.	gene_id "MSTRG.52053"; transcript_id "MSTRG.52053.234"; exon_number "5";
chr13	StringTie	exon	75875929	75876070	1000	+	.	gene_id "MSTRG.52053"; transcript_id "MSTRG.52053.234"; exon_number "6";
chr13	StringTie	exon	75876853	75876965	1000	+	.	gene_id "MSTRG.52053"; transcript_id "MSTRG.52053.234"; exon_number "7";
chr13	StringTie	exon	75878715	75878794	1000	+	.	gene_id "MSTRG.52053"; transcript_id "MSTRG.52053.234"; exon_number "8";
chr13	StringTie	exon	75879704	75879782	1000	+	.	gene_id "MSTRG.52053"; transcript_id "MSTRG.52053.234"; exon_number "9";
chr13	StringTie	exon	75880837	75881169	1000	+	.	gene_id "MSTRG.52053"; transcript_id "MSTRG.52053.234"; exon_number "10";
chr13	StringTie	exon	75883050	75883793	1000	+	.	gene_id "MSTRG.52053"; transcript_id "MSTRG.52053.234"; exon_number "11";
chr13	StringTie	transcript	75870618	75883874	1000	+	.	gene_id "MSTRG.52053"; transcript_id "MSTRG.52053.235";
chr13	StringTie	exon	75870618	75871243	1000	+	.	gene_id "MSTRG.52053"; transcript_id "MSTRG.52053.235"; exon_number "1";
chr13	StringTie	exon	75873657	75873734	1000	+	.	gene_id "MSTRG.52053"; transcript_id "MSTRG.52053.235"; exon_number "2";
chr13	StringTie	exon	75873852	75873972	1000	+	.	gene_id "MSTRG.52053"; transcript_id "MSTRG.52053.235"; exon_number "3";
chr13	StringTie	exon	75874979	75875110	1000	+	.	gene_id "MSTRG.52053"; transcript_id "MSTRG.52053.235"; exon_number "4";
chr13	StringTie	exon	75875929	75876070	1000	+	.	gene_id "MSTRG.52053"; transcript_id "MSTRG.52053.235"; exon_number "5";
chr13	StringTie	exon	75876853	75876965	1000	+	.	gene_id "MSTRG.52053"; transcript_id "MSTRG.52053.235"; exon_number "6";
chr13	StringTie	exon	75878715	75878794	1000	+	.	gene_id "MSTRG.52053"; transcript_id "MSTRG.52053.235"; exon_number "7";
chr13	StringTie	exon	75879704	75879782	1000	+	.	gene_id "MSTRG.52053"; transcript_id "MSTRG.52053.235"; exon_number "8";
chr13	StringTie	exon	75881046	75881169	1000	+	.	gene_id "MSTRG.52053"; transcript_id "MSTRG.52053.235"; exon_number "9";
chr13	StringTie	exon	75883050	75883874	1000	+	.	gene_id "MSTRG.52053"; transcript_id "MSTRG.52053.235"; exon_number "10";
chr13	StringTie	transcript	75870618	75883855	1000	+	.	gene_id "MSTRG.52053"; transcript_id "MSTRG.52053.236";
chr13	StringTie	exon	75870618	75870860	1000	+	.	gene_id "MSTRG.52053"; transcript_id "MSTRG.52053.236"; exon_number "1";
chr13	StringTie	exon	75871053	75871243	1000	+	.	gene_id "MSTRG.52053"; transcript_id "MSTRG.52053.236"; exon_number "2";
chr13	StringTie	exon	75873657	75873734	1000	+	.	gene_id "MSTRG.52053"; transcript_id "MSTRG.52053.236"; exon_number "3";
chr13	StringTie	exon	75873852	75876070	1000	+	.	gene_id "MSTRG.52053"; transcript_id "MSTRG.52053.236"; exon_number "4";
chr13	StringTie	exon	75876853	75883855	1000	+	.	gene_id "MSTRG.52053"; transcript_id "MSTRG.52053.236"; exon_number "5";
chr13	StringTie	transcript	75870618	75883781	1000	+	.	gene_id "MSTRG.52053"; transcript_id "MSTRG.52053.237";
chr13	StringTie	exon	75870618	75871243	1000	+	.	gene_id "MSTRG.52053"; transcript_id "MSTRG.52053.237"; exon_number "1";
chr13	StringTie	exon	75873657	75873734	1000	+	.	gene_id "MSTRG.52053"; transcript_id "MSTRG.52053.237"; exon_number "2";
chr13	StringTie	exon	75873848	75873972	1000	+	.	gene_id "MSTRG.52053"; transcript_id "MSTRG.52053.237"; exon_number "3";
chr13	StringTie	exon	75874979	75875110	1000	+	.	gene_id "MSTRG.52053"; transcript_id "MSTRG.52053.237"; exon_number "4";
chr13	StringTie	exon	75875603	75876070	1000	+	.	gene_id "MSTRG.52053"; transcript_id "MSTRG.52053.237"; exon_number "5";
chr13	StringTie	exon	75876853	75878794	1000	+	.	gene_id "MSTRG.52053"; transcript_id "MSTRG.52053.237"; exon_number "6";
chr13	StringTie	exon	75879704	75879782	1000	+	.	gene_id "MSTRG.52053"; transcript_id "MSTRG.52053.237"; exon_number "7";
chr13	StringTie	exon	75881046	75881169	1000	+	.	gene_id "MSTRG.52053"; transcript_id "MSTRG.52053.237"; exon_number "8";
chr13	StringTie	exon	75883050	75883781	1000	+	.	gene_id "MSTRG.52053"; transcript_id "MSTRG.52053.237"; exon_number "9";
chr13	StringTie	transcript	75870634	75883813	1000	+	.	gene_id "MSTRG.52053"; transcript_id "MSTRG.52053.238";
chr13	StringTie	exon	75870634	75870715	1000	+	.	gene_id "MSTRG.52053"; transcript_id "MSTRG.52053.238"; exon_number "1";
chr13	StringTie	exon	75871053	75873734	1000	+	.	gene_id "MSTRG.52053"; transcript_id "MSTRG.52053.238"; exon_number "2";
chr13	StringTie	exon	75873848	75883813	1000	+	.	gene_id "MSTRG.52053"; transcript_id "MSTRG.52053.238"; exon_number "3";
chr13	StringTie	transcript	75870636	75883961	1000	+	.	gene_id "MSTRG.52053"; transcript_id "MSTRG.52053.239";
chr13	StringTie	exon	75870636	75870975	1000	+	.	gene_id "MSTRG.52053"; transcript_id "MSTRG.52053.239"; exon_number "1";
chr13	StringTie	exon	75871053	75871243	1000	+	.	gene_id "MSTRG.52053"; transcript_id "MSTRG.52053.239"; exon_number "2";
chr13	StringTie	exon	75873657	75873734	1000	+	.	gene_id "MSTRG.52053"; transcript_id "MSTRG.52053.239"; exon_number "3";
chr13	StringTie	exon	75873852	75873972	1000	+	.	gene_id "MSTRG.52053"; transcript_id "MSTRG.52053.239"; exon_number "4";
chr13	StringTie	exon	75883050	75883961	1000	+	.	gene_id "MSTRG.52053"; transcript_id "MSTRG.52053.239"; exon_number "5";
chr13	StringTie	transcript	75549483	75859684	1000	+	.	gene_id "MSTRG.52053"; transcript_id "MSTRG.52053.24";
chr13	StringTie	exon	75549483	75549670	1000	+	.	gene_id "MSTRG.52053"; transcript_id "MSTRG.52053.24"; exon_number "1";
chr13	StringTie	exon	75549976	75549987	1000	+	.	gene_id "MSTRG.52053"; transcript_id "MSTRG.52053.24"; exon_number "2";
chr13	StringTie	exon	75560753	75560881	1000	+	.	gene_id "MSTRG.52053"; transcript_id "MSTRG.52053.24"; exon_number "3";
chr13	StringTie	exon	75566695	75566851	1000	+	.	gene_id "MSTRG.52053"; transcript_id "MSTRG.52053.24"; exon_number "4";
chr13	StringTie	exon	75567227	75567312	1000	+	.	gene_id "MSTRG.52053"; transcript_id "MSTRG.52053.24"; exon_number "5";
chr13	StringTie	exon	75569460	75569507	1000	+	.	gene_id "MSTRG.52053"; transcript_id "MSTRG.52053.24"; exon_number "6";
chr13	StringTie	exon	75594915	75594990	1000	+	.	gene_id "MSTRG.52053"; transcript_id "MSTRG.52053.24"; exon_number "7";
chr13	StringTie	exon	75621763	75621868	1000	+	.	gene_id "MSTRG.52053"; transcript_id "MSTRG.52053.24"; exon_number "8";
chr13	StringTie	exon	75623271	75623320	1000	+	.	gene_id "MSTRG.52053"; transcript_id "MSTRG.52053.24"; exon_number "9";
chr13	StringTie	exon	75713182	75713252	1000	+	.	gene_id "MSTRG.52053"; transcript_id "MSTRG.52053.24"; exon_number "10";
chr13	StringTie	exon	75727029	75727098	1000	+	.	gene_id "MSTRG.52053"; transcript_id "MSTRG.52053.24"; exon_number "11";
chr13	StringTie	exon	75760932	75761038	1000	+	.	gene_id "MSTRG.52053"; transcript_id "MSTRG.52053.24"; exon_number "12";
chr13	StringTie	exon	75795401	75795431	1000	+	.	gene_id "MSTRG.52053"; transcript_id "MSTRG.52053.24"; exon_number "13";
chr13	StringTie	exon	75796636	75796749	1000	+	.	gene_id "MSTRG.52053"; transcript_id "MSTRG.52053.24"; exon_number "14";
chr13	StringTie	exon	75800684	75800882	1000	+	.	gene_id "MSTRG.52053"; transcript_id "MSTRG.52053.24"; exon_number "15";
chr13	StringTie	exon	75804289	75804541	1000	+	.	gene_id "MSTRG.52053"; transcript_id "MSTRG.52053.24"; exon_number "16";
chr13	StringTie	exon	75809154	75809183	1000	+	.	gene_id "MSTRG.52053"; transcript_id "MSTRG.52053.24"; exon_number "17";
chr13	StringTie	exon	75817161	75817278	1000	+	.	gene_id "MSTRG.52053"; transcript_id "MSTRG.52053.24"; exon_number "18";
chr13	StringTie	exon	75819393	75819535	1000	+	.	gene_id "MSTRG.52053"; transcript_id "MSTRG.52053.24"; exon_number "19";
chr13	StringTie	exon	75821177	75821609	1000	+	.	gene_id "MSTRG.52053"; transcript_id "MSTRG.52053.24"; exon_number "20";
chr13	StringTie	exon	75823565	75823873	1000	+	.	gene_id "MSTRG.52053"; transcript_id "MSTRG.52053.24"; exon_number "21";
chr13	StringTie	exon	75833051	75833165	1000	+	.	gene_id "MSTRG.52053"; transcript_id "MSTRG.52053.24"; exon_number "22";
chr13	StringTie	exon	75834226	75834387	1000	+	.	gene_id "MSTRG.52053"; transcript_id "MSTRG.52053.24"; exon_number "23";
chr13	StringTie	exon	75835152	75835339	1000	+	.	gene_id "MSTRG.52053"; transcript_id "MSTRG.52053.24"; exon_number "24";
chr13	StringTie	exon	75836397	75836457	1000	+	.	gene_id "MSTRG.52053"; transcript_id "MSTRG.52053.24"; exon_number "25";
chr13	StringTie	exon	75838140	75838196	1000	+	.	gene_id "MSTRG.52053"; transcript_id "MSTRG.52053.24"; exon_number "26";
chr13	StringTie	exon	75840085	75840110	1000	+	.	gene_id "MSTRG.52053"; transcript_id "MSTRG.52053.24"; exon_number "27";
chr13	StringTie	exon	75840391	75840495	1000	+	.	gene_id "MSTRG.52053"; transcript_id "MSTRG.52053.24"; exon_number "28";
chr13	StringTie	exon	75841109	75841201	1000	+	.	gene_id "MSTRG.52053"; transcript_id "MSTRG.52053.24"; exon_number "29";
chr13	StringTie	exon	75841628	75841983	1000	+	.	gene_id "MSTRG.52053"; transcript_id "MSTRG.52053.24"; exon_number "30";
chr13	StringTie	exon	75842851	75842916	1000	+	.	gene_id "MSTRG.52053"; transcript_id "MSTRG.52053.24"; exon_number "31";
chr13	StringTie	exon	75845327	75845379	1000	+	.	gene_id "MSTRG.52053"; transcript_id "MSTRG.52053.24"; exon_number "32";
chr13	StringTie	exon	75849079	75849292	1000	+	.	gene_id "MSTRG.52053"; transcript_id "MSTRG.52053.24"; exon_number "33";
chr13	StringTie	exon	75853092	75853388	1000	+	.	gene_id "MSTRG.52053"; transcript_id "MSTRG.52053.24"; exon_number "34";
chr13	StringTie	exon	75855260	75855368	1000	+	.	gene_id "MSTRG.52053"; transcript_id "MSTRG.52053.24"; exon_number "35";
chr13	StringTie	exon	75856506	75856608	1000	+	.	gene_id "MSTRG.52053"; transcript_id "MSTRG.52053.24"; exon_number "36";
chr13	StringTie	exon	75857921	75859684	1000	+	.	gene_id "MSTRG.52053"; transcript_id "MSTRG.52053.24"; exon_number "37";
chr13	StringTie	transcript	75870672	75883792	1000	+	.	gene_id "MSTRG.52053"; transcript_id "MSTRG.52053.240";
chr13	StringTie	exon	75870672	75871243	1000	+	.	gene_id "MSTRG.52053"; transcript_id "MSTRG.52053.240"; exon_number "1";
chr13	StringTie	exon	75873657	75873734	1000	+	.	gene_id "MSTRG.52053"; transcript_id "MSTRG.52053.240"; exon_number "2";
chr13	StringTie	exon	75873852	75873972	1000	+	.	gene_id "MSTRG.52053"; transcript_id "MSTRG.52053.240"; exon_number "3";
chr13	StringTie	exon	75874979	75875110	1000	+	.	gene_id "MSTRG.52053"; transcript_id "MSTRG.52053.240"; exon_number "4";
chr13	StringTie	exon	75875929	75876965	1000	+	.	gene_id "MSTRG.52053"; transcript_id "MSTRG.52053.240"; exon_number "5";
chr13	StringTie	exon	75877238	75883792	1000	+	.	gene_id "MSTRG.52053"; transcript_id "MSTRG.52053.240"; exon_number "6";
chr13	StringTie	transcript	75870756	75883855	1000	+	.	gene_id "MSTRG.52053"; transcript_id "MSTRG.52053.241";
chr13	StringTie	exon	75870756	75870860	1000	+	.	gene_id "MSTRG.52053"; transcript_id "MSTRG.52053.241"; exon_number "1";
chr13	StringTie	exon	75871053	75871243	1000	+	.	gene_id "MSTRG.52053"; transcript_id "MSTRG.52053.241"; exon_number "2";
chr13	StringTie	exon	75873657	75873734	1000	+	.	gene_id "MSTRG.52053"; transcript_id "MSTRG.52053.241"; exon_number "3";
chr13	StringTie	exon	75873848	75875010	1000	+	.	gene_id "MSTRG.52053"; transcript_id "MSTRG.52053.241"; exon_number "4";
chr13	StringTie	exon	75875603	75876070	1000	+	.	gene_id "MSTRG.52053"; transcript_id "MSTRG.52053.241"; exon_number "5";
chr13	StringTie	exon	75876853	75879782	1000	+	.	gene_id "MSTRG.52053"; transcript_id "MSTRG.52053.241"; exon_number "6";
chr13	StringTie	exon	75883050	75883855	1000	+	.	gene_id "MSTRG.52053"; transcript_id "MSTRG.52053.241"; exon_number "7";
chr13	StringTie	transcript	75870758	75883838	1000	+	.	gene_id "MSTRG.52053"; transcript_id "MSTRG.52053.242";
chr13	StringTie	exon	75870758	75870975	1000	+	.	gene_id "MSTRG.52053"; transcript_id "MSTRG.52053.242"; exon_number "1";
chr13	StringTie	exon	75871053	75871243	1000	+	.	gene_id "MSTRG.52053"; transcript_id "MSTRG.52053.242"; exon_number "2";
chr13	StringTie	exon	75873657	75873734	1000	+	.	gene_id "MSTRG.52053"; transcript_id "MSTRG.52053.242"; exon_number "3";
chr13	StringTie	exon	75873852	75873972	1000	+	.	gene_id "MSTRG.52053"; transcript_id "MSTRG.52053.242"; exon_number "4";
chr13	StringTie	exon	75874979	75875110	1000	+	.	gene_id "MSTRG.52053"; transcript_id "MSTRG.52053.242"; exon_number "5";
chr13	StringTie	exon	75875929	75876070	1000	+	.	gene_id "MSTRG.52053"; transcript_id "MSTRG.52053.242"; exon_number "6";
chr13	StringTie	exon	75876853	75879782	1000	+	.	gene_id "MSTRG.52053"; transcript_id "MSTRG.52053.242"; exon_number "7";
chr13	StringTie	exon	75881046	75883838	1000	+	.	gene_id "MSTRG.52053"; transcript_id "MSTRG.52053.242"; exon_number "8";
chr13	StringTie	transcript	75870758	75883813	1000	+	.	gene_id "MSTRG.52053"; transcript_id "MSTRG.52053.243";
chr13	StringTie	exon	75870758	75870975	1000	+	.	gene_id "MSTRG.52053"; transcript_id "MSTRG.52053.243"; exon_number "1";
chr13	StringTie	exon	75871053	75871243	1000	+	.	gene_id "MSTRG.52053"; transcript_id "MSTRG.52053.243"; exon_number "2";
chr13	StringTie	exon	75873657	75873734	1000	+	.	gene_id "MSTRG.52053"; transcript_id "MSTRG.52053.243"; exon_number "3";
chr13	StringTie	exon	75873852	75873972	1000	+	.	gene_id "MSTRG.52053"; transcript_id "MSTRG.52053.243"; exon_number "4";
chr13	StringTie	exon	75875929	75876070	1000	+	.	gene_id "MSTRG.52053"; transcript_id "MSTRG.52053.243"; exon_number "5";
chr13	StringTie	exon	75876853	75876965	1000	+	.	gene_id "MSTRG.52053"; transcript_id "MSTRG.52053.243"; exon_number "6";
chr13	StringTie	exon	75877238	75879782	1000	+	.	gene_id "MSTRG.52053"; transcript_id "MSTRG.52053.243"; exon_number "7";
chr13	StringTie	exon	75881046	75881169	1000	+	.	gene_id "MSTRG.52053"; transcript_id "MSTRG.52053.243"; exon_number "8";
chr13	StringTie	exon	75883050	75883813	1000	+	.	gene_id "MSTRG.52053"; transcript_id "MSTRG.52053.243"; exon_number "9";
chr13	StringTie	transcript	75870938	75883813	1000	+	.	gene_id "MSTRG.52053"; transcript_id "MSTRG.52053.244";
chr13	StringTie	exon	75870938	75870975	1000	+	.	gene_id "MSTRG.52053"; transcript_id "MSTRG.52053.244"; exon_number "1";
chr13	StringTie	exon	75871053	75871243	1000	+	.	gene_id "MSTRG.52053"; transcript_id "MSTRG.52053.244"; exon_number "2";
chr13	StringTie	exon	75873657	75873734	1000	+	.	gene_id "MSTRG.52053"; transcript_id "MSTRG.52053.244"; exon_number "3";
chr13	StringTie	exon	75873852	75873972	1000	+	.	gene_id "MSTRG.52053"; transcript_id "MSTRG.52053.244"; exon_number "4";
chr13	StringTie	exon	75875929	75876070	1000	+	.	gene_id "MSTRG.52053"; transcript_id "MSTRG.52053.244"; exon_number "5";
chr13	StringTie	exon	75876853	75876965	1000	+	.	gene_id "MSTRG.52053"; transcript_id "MSTRG.52053.244"; exon_number "6";
chr13	StringTie	exon	75878715	75878794	1000	+	.	gene_id "MSTRG.52053"; transcript_id "MSTRG.52053.244"; exon_number "7";
chr13	StringTie	exon	75879704	75879782	1000	+	.	gene_id "MSTRG.52053"; transcript_id "MSTRG.52053.244"; exon_number "8";
chr13	StringTie	exon	75880787	75881169	1000	+	.	gene_id "MSTRG.52053"; transcript_id "MSTRG.52053.244"; exon_number "9";
chr13	StringTie	exon	75883050	75883813	1000	+	.	gene_id "MSTRG.52053"; transcript_id "MSTRG.52053.244"; exon_number "10";
chr13	StringTie	transcript	75870943	75879565	1000	+	.	gene_id "MSTRG.52053"; transcript_id "MSTRG.52053.245";
chr13	StringTie	exon	75870943	75870975	1000	+	.	gene_id "MSTRG.52053"; transcript_id "MSTRG.52053.245"; exon_number "1";
chr13	StringTie	exon	75871053	75871243	1000	+	.	gene_id "MSTRG.52053"; transcript_id "MSTRG.52053.245"; exon_number "2";
chr13	StringTie	exon	75873657	75873734	1000	+	.	gene_id "MSTRG.52053"; transcript_id "MSTRG.52053.245"; exon_number "3";
chr13	StringTie	exon	75873852	75873972	1000	+	.	gene_id "MSTRG.52053"; transcript_id "MSTRG.52053.245"; exon_number "4";
chr13	StringTie	exon	75874979	75875110	1000	+	.	gene_id "MSTRG.52053"; transcript_id "MSTRG.52053.245"; exon_number "5";
chr13	StringTie	exon	75876853	75876965	1000	+	.	gene_id "MSTRG.52053"; transcript_id "MSTRG.52053.245"; exon_number "6";
chr13	StringTie	exon	75877238	75879565	1000	+	.	gene_id "MSTRG.52053"; transcript_id "MSTRG.52053.245"; exon_number "7";
chr13	StringTie	transcript	75870972	75883813	1000	+	.	gene_id "MSTRG.52053"; transcript_id "MSTRG.52053.246";
chr13	StringTie	exon	75870972	75871243	1000	+	.	gene_id "MSTRG.52053"; transcript_id "MSTRG.52053.246"; exon_number "1";
chr13	StringTie	exon	75873657	75873734	1000	+	.	gene_id "MSTRG.52053"; transcript_id "MSTRG.52053.246"; exon_number "2";
chr13	StringTie	exon	75873852	75873972	1000	+	.	gene_id "MSTRG.52053"; transcript_id "MSTRG.52053.246"; exon_number "3";
chr13	StringTie	exon	75874979	75875666	1000	+	.	gene_id "MSTRG.52053"; transcript_id "MSTRG.52053.246"; exon_number "4";
chr13	StringTie	exon	75875929	75876070	1000	+	.	gene_id "MSTRG.52053"; transcript_id "MSTRG.52053.246"; exon_number "5";
chr13	StringTie	exon	75876853	75876965	1000	+	.	gene_id "MSTRG.52053"; transcript_id "MSTRG.52053.246"; exon_number "6";
chr13	StringTie	exon	75878715	75878794	1000	+	.	gene_id "MSTRG.52053"; transcript_id "MSTRG.52053.246"; exon_number "7";
chr13	StringTie	exon	75879704	75879782	1000	+	.	gene_id "MSTRG.52053"; transcript_id "MSTRG.52053.246"; exon_number "8";
chr13	StringTie	exon	75881046	75881169	1000	+	.	gene_id "MSTRG.52053"; transcript_id "MSTRG.52053.246"; exon_number "9";
chr13	StringTie	exon	75883050	75883813	1000	+	.	gene_id "MSTRG.52053"; transcript_id "MSTRG.52053.246"; exon_number "10";
chr13	StringTie	transcript	75870995	75883792	1000	+	.	gene_id "MSTRG.52053"; transcript_id "MSTRG.52053.247";
chr13	StringTie	exon	75870995	75871243	1000	+	.	gene_id "MSTRG.52053"; transcript_id "MSTRG.52053.247"; exon_number "1";
chr13	StringTie	exon	75873657	75873734	1000	+	.	gene_id "MSTRG.52053"; transcript_id "MSTRG.52053.247"; exon_number "2";
chr13	StringTie	exon	75873852	75873972	1000	+	.	gene_id "MSTRG.52053"; transcript_id "MSTRG.52053.247"; exon_number "3";
chr13	StringTie	exon	75876853	75876965	1000	+	.	gene_id "MSTRG.52053"; transcript_id "MSTRG.52053.247"; exon_number "4";
chr13	StringTie	exon	75879704	75879782	1000	+	.	gene_id "MSTRG.52053"; transcript_id "MSTRG.52053.247"; exon_number "5";
chr13	StringTie	exon	75881046	75881169	1000	+	.	gene_id "MSTRG.52053"; transcript_id "MSTRG.52053.247"; exon_number "6";
chr13	StringTie	exon	75883050	75883792	1000	+	.	gene_id "MSTRG.52053"; transcript_id "MSTRG.52053.247"; exon_number "7";
chr13	StringTie	transcript	75871043	75881274	1000	+	.	gene_id "MSTRG.52053"; transcript_id "MSTRG.52053.249";
chr13	StringTie	exon	75871043	75871243	1000	+	.	gene_id "MSTRG.52053"; transcript_id "MSTRG.52053.249"; exon_number "1";
chr13	StringTie	exon	75873657	75873734	1000	+	.	gene_id "MSTRG.52053"; transcript_id "MSTRG.52053.249"; exon_number "2";
chr13	StringTie	exon	75873852	75873972	1000	+	.	gene_id "MSTRG.52053"; transcript_id "MSTRG.52053.249"; exon_number "3";
chr13	StringTie	exon	75874979	75875110	1000	+	.	gene_id "MSTRG.52053"; transcript_id "MSTRG.52053.249"; exon_number "4";
chr13	StringTie	exon	75876853	75876965	1000	+	.	gene_id "MSTRG.52053"; transcript_id "MSTRG.52053.249"; exon_number "5";
chr13	StringTie	exon	75878715	75878794	1000	+	.	gene_id "MSTRG.52053"; transcript_id "MSTRG.52053.249"; exon_number "6";
chr13	StringTie	exon	75879704	75879782	1000	+	.	gene_id "MSTRG.52053"; transcript_id "MSTRG.52053.249"; exon_number "7";
chr13	StringTie	exon	75881046	75881274	1000	+	.	gene_id "MSTRG.52053"; transcript_id "MSTRG.52053.249"; exon_number "8";
chr13	StringTie	transcript	75871051	75872787	1000	+	.	gene_id "MSTRG.52053"; transcript_id "MSTRG.52053.250";
chr13	StringTie	exon	75871051	75871243	1000	+	.	gene_id "MSTRG.52053"; transcript_id "MSTRG.52053.250"; exon_number "1";
chr13	StringTie	exon	75872741	75872787	1000	+	.	gene_id "MSTRG.52053"; transcript_id "MSTRG.52053.250"; exon_number "2";
chr13	StringTie	transcript	75871056	75883838	1000	+	.	gene_id "MSTRG.52053"; transcript_id "MSTRG.52053.251";
chr13	StringTie	exon	75871056	75871243	1000	+	.	gene_id "MSTRG.52053"; transcript_id "MSTRG.52053.251"; exon_number "1";
chr13	StringTie	exon	75873657	75873734	1000	+	.	gene_id "MSTRG.52053"; transcript_id "MSTRG.52053.251"; exon_number "2";
chr13	StringTie	exon	75873852	75873972	1000	+	.	gene_id "MSTRG.52053"; transcript_id "MSTRG.52053.251"; exon_number "3";
chr13	StringTie	exon	75878715	75878794	1000	+	.	gene_id "MSTRG.52053"; transcript_id "MSTRG.52053.251"; exon_number "4";
chr13	StringTie	exon	75879704	75879782	1000	+	.	gene_id "MSTRG.52053"; transcript_id "MSTRG.52053.251"; exon_number "5";
chr13	StringTie	exon	75881046	75881169	1000	+	.	gene_id "MSTRG.52053"; transcript_id "MSTRG.52053.251"; exon_number "6";
chr13	StringTie	exon	75883050	75883838	1000	+	.	gene_id "MSTRG.52053"; transcript_id "MSTRG.52053.251"; exon_number "7";
chr13	StringTie	transcript	75874727	75877569	1000	+	.	gene_id "MSTRG.52053"; transcript_id "MSTRG.52053.252";
chr13	StringTie	exon	75874727	75875010	1000	+	.	gene_id "MSTRG.52053"; transcript_id "MSTRG.52053.252"; exon_number "1";
chr13	StringTie	exon	75876853	75876965	1000	+	.	gene_id "MSTRG.52053"; transcript_id "MSTRG.52053.252"; exon_number "2";
chr13	StringTie	exon	75877238	75877569	1000	+	.	gene_id "MSTRG.52053"; transcript_id "MSTRG.52053.252"; exon_number "3";
chr13	StringTie	transcript	75549492	75605945	1000	+	.	gene_id "MSTRG.52053"; transcript_id "MSTRG.52053.26";
chr13	StringTie	exon	75549492	75549862	1000	+	.	gene_id "MSTRG.52053"; transcript_id "MSTRG.52053.26"; exon_number "1";
chr13	StringTie	exon	75549976	75549987	1000	+	.	gene_id "MSTRG.52053"; transcript_id "MSTRG.52053.26"; exon_number "2";
chr13	StringTie	exon	75566695	75566851	1000	+	.	gene_id "MSTRG.52053"; transcript_id "MSTRG.52053.26"; exon_number "3";
chr13	StringTie	exon	75567227	75567312	1000	+	.	gene_id "MSTRG.52053"; transcript_id "MSTRG.52053.26"; exon_number "4";
chr13	StringTie	exon	75569460	75569507	1000	+	.	gene_id "MSTRG.52053"; transcript_id "MSTRG.52053.26"; exon_number "5";
chr13	StringTie	exon	75594915	75594990	1000	+	.	gene_id "MSTRG.52053"; transcript_id "MSTRG.52053.26"; exon_number "6";
chr13	StringTie	exon	75604769	75604827	1000	+	.	gene_id "MSTRG.52053"; transcript_id "MSTRG.52053.26"; exon_number "7";
chr13	StringTie	exon	75605729	75605945	1000	+	.	gene_id "MSTRG.52053"; transcript_id "MSTRG.52053.26"; exon_number "8";
chr13	StringTie	transcript	75549492	75605939	1000	+	.	gene_id "MSTRG.52053"; transcript_id "MSTRG.52053.27";
chr13	StringTie	exon	75549492	75549987	1000	+	.	gene_id "MSTRG.52053"; transcript_id "MSTRG.52053.27"; exon_number "1";
chr13	StringTie	exon	75560753	75560881	1000	+	.	gene_id "MSTRG.52053"; transcript_id "MSTRG.52053.27"; exon_number "2";
chr13	StringTie	exon	75566695	75566851	1000	+	.	gene_id "MSTRG.52053"; transcript_id "MSTRG.52053.27"; exon_number "3";
chr13	StringTie	exon	75567227	75567312	1000	+	.	gene_id "MSTRG.52053"; transcript_id "MSTRG.52053.27"; exon_number "4";
chr13	StringTie	exon	75569460	75569507	1000	+	.	gene_id "MSTRG.52053"; transcript_id "MSTRG.52053.27"; exon_number "5";
chr13	StringTie	exon	75587714	75587792	1000	+	.	gene_id "MSTRG.52053"; transcript_id "MSTRG.52053.27"; exon_number "6";
chr13	StringTie	exon	75594915	75594990	1000	+	.	gene_id "MSTRG.52053"; transcript_id "MSTRG.52053.27"; exon_number "7";
chr13	StringTie	exon	75604769	75604827	1000	+	.	gene_id "MSTRG.52053"; transcript_id "MSTRG.52053.27"; exon_number "8";
chr13	StringTie	exon	75605729	75605939	1000	+	.	gene_id "MSTRG.52053"; transcript_id "MSTRG.52053.27"; exon_number "9";
chr13	StringTie	transcript	75549500	75605991	1000	+	.	gene_id "MSTRG.52053"; transcript_id "MSTRG.52053.28";
chr13	StringTie	exon	75549500	75549866	1000	+	.	gene_id "MSTRG.52053"; transcript_id "MSTRG.52053.28"; exon_number "1";
chr13	StringTie	exon	75549976	75549987	1000	+	.	gene_id "MSTRG.52053"; transcript_id "MSTRG.52053.28"; exon_number "2";
chr13	StringTie	exon	75560753	75560881	1000	+	.	gene_id "MSTRG.52053"; transcript_id "MSTRG.52053.28"; exon_number "3";
chr13	StringTie	exon	75566695	75566851	1000	+	.	gene_id "MSTRG.52053"; transcript_id "MSTRG.52053.28"; exon_number "4";
chr13	StringTie	exon	75567227	75567312	1000	+	.	gene_id "MSTRG.52053"; transcript_id "MSTRG.52053.28"; exon_number "5";
chr13	StringTie	exon	75569460	75569507	1000	+	.	gene_id "MSTRG.52053"; transcript_id "MSTRG.52053.28"; exon_number "6";
chr13	StringTie	exon	75594915	75594990	1000	+	.	gene_id "MSTRG.52053"; transcript_id "MSTRG.52053.28"; exon_number "7";
chr13	StringTie	exon	75604769	75604827	1000	+	.	gene_id "MSTRG.52053"; transcript_id "MSTRG.52053.28"; exon_number "8";
chr13	StringTie	exon	75605729	75605991	1000	+	.	gene_id "MSTRG.52053"; transcript_id "MSTRG.52053.28"; exon_number "9";
chr13	StringTie	transcript	75549506	75605951	1000	+	.	gene_id "MSTRG.52053"; transcript_id "MSTRG.52053.29";
chr13	StringTie	exon	75549506	75549862	1000	+	.	gene_id "MSTRG.52053"; transcript_id "MSTRG.52053.29"; exon_number "1";
chr13	StringTie	exon	75549976	75549987	1000	+	.	gene_id "MSTRG.52053"; transcript_id "MSTRG.52053.29"; exon_number "2";
chr13	StringTie	exon	75560753	75560881	1000	+	.	gene_id "MSTRG.52053"; transcript_id "MSTRG.52053.29"; exon_number "3";
chr13	StringTie	exon	75566695	75566851	1000	+	.	gene_id "MSTRG.52053"; transcript_id "MSTRG.52053.29"; exon_number "4";
chr13	StringTie	exon	75567227	75567312	1000	+	.	gene_id "MSTRG.52053"; transcript_id "MSTRG.52053.29"; exon_number "5";
chr13	StringTie	exon	75569460	75569507	1000	+	.	gene_id "MSTRG.52053"; transcript_id "MSTRG.52053.29"; exon_number "6";
chr13	StringTie	exon	75589938	75590129	1000	+	.	gene_id "MSTRG.52053"; transcript_id "MSTRG.52053.29"; exon_number "7";
chr13	StringTie	exon	75594915	75594990	1000	+	.	gene_id "MSTRG.52053"; transcript_id "MSTRG.52053.29"; exon_number "8";
chr13	StringTie	exon	75605729	75605951	1000	+	.	gene_id "MSTRG.52053"; transcript_id "MSTRG.52053.29"; exon_number "9";
chr13	StringTie	transcript	75547893	75859868	1000	+	.	gene_id "MSTRG.52053"; transcript_id "MSTRG.52053.3";
chr13	StringTie	exon	75547893	75549862	1000	+	.	gene_id "MSTRG.52053"; transcript_id "MSTRG.52053.3"; exon_number "1";
chr13	StringTie	exon	75549976	75549987	1000	+	.	gene_id "MSTRG.52053"; transcript_id "MSTRG.52053.3"; exon_number "2";
chr13	StringTie	exon	75560753	75560881	1000	+	.	gene_id "MSTRG.52053"; transcript_id "MSTRG.52053.3"; exon_number "3";
chr13	StringTie	exon	75566695	75566851	1000	+	.	gene_id "MSTRG.52053"; transcript_id "MSTRG.52053.3"; exon_number "4";
chr13	StringTie	exon	75567227	75567312	1000	+	.	gene_id "MSTRG.52053"; transcript_id "MSTRG.52053.3"; exon_number "5";
chr13	StringTie	exon	75569460	75569507	1000	+	.	gene_id "MSTRG.52053"; transcript_id "MSTRG.52053.3"; exon_number "6";
chr13	StringTie	exon	75594915	75594990	1000	+	.	gene_id "MSTRG.52053"; transcript_id "MSTRG.52053.3"; exon_number "7";
chr13	StringTie	exon	75604769	75604827	1000	+	.	gene_id "MSTRG.52053"; transcript_id "MSTRG.52053.3"; exon_number "8";
chr13	StringTie	exon	75605729	75605923	1000	+	.	gene_id "MSTRG.52053"; transcript_id "MSTRG.52053.3"; exon_number "9";
chr13	StringTie	exon	75621763	75621868	1000	+	.	gene_id "MSTRG.52053"; transcript_id "MSTRG.52053.3"; exon_number "10";
chr13	StringTie	exon	75623271	75623320	1000	+	.	gene_id "MSTRG.52053"; transcript_id "MSTRG.52053.3"; exon_number "11";
chr13	StringTie	exon	75713182	75713252	1000	+	.	gene_id "MSTRG.52053"; transcript_id "MSTRG.52053.3"; exon_number "12";
chr13	StringTie	exon	75727029	75727098	1000	+	.	gene_id "MSTRG.52053"; transcript_id "MSTRG.52053.3"; exon_number "13";
chr13	StringTie	exon	75760932	75761038	1000	+	.	gene_id "MSTRG.52053"; transcript_id "MSTRG.52053.3"; exon_number "14";
chr13	StringTie	exon	75795401	75795431	1000	+	.	gene_id "MSTRG.52053"; transcript_id "MSTRG.52053.3"; exon_number "15";
chr13	StringTie	exon	75796636	75796749	1000	+	.	gene_id "MSTRG.52053"; transcript_id "MSTRG.52053.3"; exon_number "16";
chr13	StringTie	exon	75800684	75800882	1000	+	.	gene_id "MSTRG.52053"; transcript_id "MSTRG.52053.3"; exon_number "17";
chr13	StringTie	exon	75804289	75804541	1000	+	.	gene_id "MSTRG.52053"; transcript_id "MSTRG.52053.3"; exon_number "18";
chr13	StringTie	exon	75805479	75805760	1000	+	.	gene_id "MSTRG.52053"; transcript_id "MSTRG.52053.3"; exon_number "19";
chr13	StringTie	exon	75807480	75808199	1000	+	.	gene_id "MSTRG.52053"; transcript_id "MSTRG.52053.3"; exon_number "20";
chr13	StringTie	exon	75809154	75809183	1000	+	.	gene_id "MSTRG.52053"; transcript_id "MSTRG.52053.3"; exon_number "21";
chr13	StringTie	exon	75817161	75817278	1000	+	.	gene_id "MSTRG.52053"; transcript_id "MSTRG.52053.3"; exon_number "22";
chr13	StringTie	exon	75819393	75819535	1000	+	.	gene_id "MSTRG.52053"; transcript_id "MSTRG.52053.3"; exon_number "23";
chr13	StringTie	exon	75821177	75821609	1000	+	.	gene_id "MSTRG.52053"; transcript_id "MSTRG.52053.3"; exon_number "24";
chr13	StringTie	exon	75823565	75823873	1000	+	.	gene_id "MSTRG.52053"; transcript_id "MSTRG.52053.3"; exon_number "25";
chr13	StringTie	exon	75833051	75833165	1000	+	.	gene_id "MSTRG.52053"; transcript_id "MSTRG.52053.3"; exon_number "26";
chr13	StringTie	exon	75834226	75834387	1000	+	.	gene_id "MSTRG.52053"; transcript_id "MSTRG.52053.3"; exon_number "27";
chr13	StringTie	exon	75835233	75835339	1000	+	.	gene_id "MSTRG.52053"; transcript_id "MSTRG.52053.3"; exon_number "28";
chr13	StringTie	exon	75836397	75836457	1000	+	.	gene_id "MSTRG.52053"; transcript_id "MSTRG.52053.3"; exon_number "29";
chr13	StringTie	exon	75838140	75838196	1000	+	.	gene_id "MSTRG.52053"; transcript_id "MSTRG.52053.3"; exon_number "30";
chr13	StringTie	exon	75840085	75840110	1000	+	.	gene_id "MSTRG.52053"; transcript_id "MSTRG.52053.3"; exon_number "31";
chr13	StringTie	exon	75840391	75840495	1000	+	.	gene_id "MSTRG.52053"; transcript_id "MSTRG.52053.3"; exon_number "32";
chr13	StringTie	exon	75841109	75841201	1000	+	.	gene_id "MSTRG.52053"; transcript_id "MSTRG.52053.3"; exon_number "33";
chr13	StringTie	exon	75841628	75841983	1000	+	.	gene_id "MSTRG.52053"; transcript_id "MSTRG.52053.3"; exon_number "34";
chr13	StringTie	exon	75842851	75842916	1000	+	.	gene_id "MSTRG.52053"; transcript_id "MSTRG.52053.3"; exon_number "35";
chr13	StringTie	exon	75845327	75845379	1000	+	.	gene_id "MSTRG.52053"; transcript_id "MSTRG.52053.3"; exon_number "36";
chr13	StringTie	exon	75849079	75849292	1000	+	.	gene_id "MSTRG.52053"; transcript_id "MSTRG.52053.3"; exon_number "37";
chr13	StringTie	exon	75853092	75853388	1000	+	.	gene_id "MSTRG.52053"; transcript_id "MSTRG.52053.3"; exon_number "38";
chr13	StringTie	exon	75855260	75855368	1000	+	.	gene_id "MSTRG.52053"; transcript_id "MSTRG.52053.3"; exon_number "39";
chr13	StringTie	exon	75856506	75856608	1000	+	.	gene_id "MSTRG.52053"; transcript_id "MSTRG.52053.3"; exon_number "40";
chr13	StringTie	exon	75857921	75859868	1000	+	.	gene_id "MSTRG.52053"; transcript_id "MSTRG.52053.3"; exon_number "41";
chr13	StringTie	transcript	75549506	75606020	1000	+	.	gene_id "MSTRG.52053"; transcript_id "MSTRG.52053.30";
chr13	StringTie	exon	75549506	75549862	1000	+	.	gene_id "MSTRG.52053"; transcript_id "MSTRG.52053.30"; exon_number "1";
chr13	StringTie	exon	75549976	75549987	1000	+	.	gene_id "MSTRG.52053"; transcript_id "MSTRG.52053.30"; exon_number "2";
chr13	StringTie	exon	75556374	75556417	1000	+	.	gene_id "MSTRG.52053"; transcript_id "MSTRG.52053.30"; exon_number "3";
chr13	StringTie	exon	75560753	75560881	1000	+	.	gene_id "MSTRG.52053"; transcript_id "MSTRG.52053.30"; exon_number "4";
chr13	StringTie	exon	75566695	75566851	1000	+	.	gene_id "MSTRG.52053"; transcript_id "MSTRG.52053.30"; exon_number "5";
chr13	StringTie	exon	75567227	75567312	1000	+	.	gene_id "MSTRG.52053"; transcript_id "MSTRG.52053.30"; exon_number "6";
chr13	StringTie	exon	75569460	75569507	1000	+	.	gene_id "MSTRG.52053"; transcript_id "MSTRG.52053.30"; exon_number "7";
chr13	StringTie	exon	75594915	75594990	1000	+	.	gene_id "MSTRG.52053"; transcript_id "MSTRG.52053.30"; exon_number "8";
chr13	StringTie	exon	75604769	75604827	1000	+	.	gene_id "MSTRG.52053"; transcript_id "MSTRG.52053.30"; exon_number "9";
chr13	StringTie	exon	75605729	75606020	1000	+	.	gene_id "MSTRG.52053"; transcript_id "MSTRG.52053.30"; exon_number "10";
chr13	StringTie	transcript	75549506	75859868	1000	+	.	gene_id "MSTRG.52053"; transcript_id "MSTRG.52053.31";
chr13	StringTie	exon	75549506	75549862	1000	+	.	gene_id "MSTRG.52053"; transcript_id "MSTRG.52053.31"; exon_number "1";
chr13	StringTie	exon	75549976	75549987	1000	+	.	gene_id "MSTRG.52053"; transcript_id "MSTRG.52053.31"; exon_number "2";
chr13	StringTie	exon	75560753	75560881	1000	+	.	gene_id "MSTRG.52053"; transcript_id "MSTRG.52053.31"; exon_number "3";
chr13	StringTie	exon	75566695	75566851	1000	+	.	gene_id "MSTRG.52053"; transcript_id "MSTRG.52053.31"; exon_number "4";
chr13	StringTie	exon	75567227	75567312	1000	+	.	gene_id "MSTRG.52053"; transcript_id "MSTRG.52053.31"; exon_number "5";
chr13	StringTie	exon	75569460	75569507	1000	+	.	gene_id "MSTRG.52053"; transcript_id "MSTRG.52053.31"; exon_number "6";
chr13	StringTie	exon	75589938	75590129	1000	+	.	gene_id "MSTRG.52053"; transcript_id "MSTRG.52053.31"; exon_number "7";
chr13	StringTie	exon	75594915	75594990	1000	+	.	gene_id "MSTRG.52053"; transcript_id "MSTRG.52053.31"; exon_number "8";
chr13	StringTie	exon	75604769	75604827	1000	+	.	gene_id "MSTRG.52053"; transcript_id "MSTRG.52053.31"; exon_number "9";
chr13	StringTie	exon	75605729	75605840	1000	+	.	gene_id "MSTRG.52053"; transcript_id "MSTRG.52053.31"; exon_number "10";
chr13	StringTie	exon	75621763	75621868	1000	+	.	gene_id "MSTRG.52053"; transcript_id "MSTRG.52053.31"; exon_number "11";
chr13	StringTie	exon	75623271	75623320	1000	+	.	gene_id "MSTRG.52053"; transcript_id "MSTRG.52053.31"; exon_number "12";
chr13	StringTie	exon	75713182	75713252	1000	+	.	gene_id "MSTRG.52053"; transcript_id "MSTRG.52053.31"; exon_number "13";
chr13	StringTie	exon	75727029	75727098	1000	+	.	gene_id "MSTRG.52053"; transcript_id "MSTRG.52053.31"; exon_number "14";
chr13	StringTie	exon	75760932	75761038	1000	+	.	gene_id "MSTRG.52053"; transcript_id "MSTRG.52053.31"; exon_number "15";
chr13	StringTie	exon	75795401	75795431	1000	+	.	gene_id "MSTRG.52053"; transcript_id "MSTRG.52053.31"; exon_number "16";
chr13	StringTie	exon	75796636	75796749	1000	+	.	gene_id "MSTRG.52053"; transcript_id "MSTRG.52053.31"; exon_number "17";
chr13	StringTie	exon	75800684	75800882	1000	+	.	gene_id "MSTRG.52053"; transcript_id "MSTRG.52053.31"; exon_number "18";
chr13	StringTie	exon	75804289	75804541	1000	+	.	gene_id "MSTRG.52053"; transcript_id "MSTRG.52053.31"; exon_number "19";
chr13	StringTie	exon	75805479	75805760	1000	+	.	gene_id "MSTRG.52053"; transcript_id "MSTRG.52053.31"; exon_number "20";
chr13	StringTie	exon	75807480	75808199	1000	+	.	gene_id "MSTRG.52053"; transcript_id "MSTRG.52053.31"; exon_number "21";
chr13	StringTie	exon	75809154	75809183	1000	+	.	gene_id "MSTRG.52053"; transcript_id "MSTRG.52053.31"; exon_number "22";
chr13	StringTie	exon	75817161	75817278	1000	+	.	gene_id "MSTRG.52053"; transcript_id "MSTRG.52053.31"; exon_number "23";
chr13	StringTie	exon	75819393	75819535	1000	+	.	gene_id "MSTRG.52053"; transcript_id "MSTRG.52053.31"; exon_number "24";
chr13	StringTie	exon	75821177	75821609	1000	+	.	gene_id "MSTRG.52053"; transcript_id "MSTRG.52053.31"; exon_number "25";
chr13	StringTie	exon	75823565	75823873	1000	+	.	gene_id "MSTRG.52053"; transcript_id "MSTRG.52053.31"; exon_number "26";
chr13	StringTie	exon	75833051	75833165	1000	+	.	gene_id "MSTRG.52053"; transcript_id "MSTRG.52053.31"; exon_number "27";
chr13	StringTie	exon	75834226	75834387	1000	+	.	gene_id "MSTRG.52053"; transcript_id "MSTRG.52053.31"; exon_number "28";
chr13	StringTie	exon	75835233	75835339	1000	+	.	gene_id "MSTRG.52053"; transcript_id "MSTRG.52053.31"; exon_number "29";
chr13	StringTie	exon	75836397	75836457	1000	+	.	gene_id "MSTRG.52053"; transcript_id "MSTRG.52053.31"; exon_number "30";
chr13	StringTie	exon	75838140	75838196	1000	+	.	gene_id "MSTRG.52053"; transcript_id "MSTRG.52053.31"; exon_number "31";
chr13	StringTie	exon	75840085	75840110	1000	+	.	gene_id "MSTRG.52053"; transcript_id "MSTRG.52053.31"; exon_number "32";
chr13	StringTie	exon	75840391	75840495	1000	+	.	gene_id "MSTRG.52053"; transcript_id "MSTRG.52053.31"; exon_number "33";
chr13	StringTie	exon	75841109	75841201	1000	+	.	gene_id "MSTRG.52053"; transcript_id "MSTRG.52053.31"; exon_number "34";
chr13	StringTie	exon	75841628	75841983	1000	+	.	gene_id "MSTRG.52053"; transcript_id "MSTRG.52053.31"; exon_number "35";
chr13	StringTie	exon	75842851	75842916	1000	+	.	gene_id "MSTRG.52053"; transcript_id "MSTRG.52053.31"; exon_number "36";
chr13	StringTie	exon	75845327	75845379	1000	+	.	gene_id "MSTRG.52053"; transcript_id "MSTRG.52053.31"; exon_number "37";
chr13	StringTie	exon	75849079	75849292	1000	+	.	gene_id "MSTRG.52053"; transcript_id "MSTRG.52053.31"; exon_number "38";
chr13	StringTie	exon	75853092	75853388	1000	+	.	gene_id "MSTRG.52053"; transcript_id "MSTRG.52053.31"; exon_number "39";
chr13	StringTie	exon	75855260	75855368	1000	+	.	gene_id "MSTRG.52053"; transcript_id "MSTRG.52053.31"; exon_number "40";
chr13	StringTie	exon	75856506	75856608	1000	+	.	gene_id "MSTRG.52053"; transcript_id "MSTRG.52053.31"; exon_number "41";
chr13	StringTie	exon	75857921	75859868	1000	+	.	gene_id "MSTRG.52053"; transcript_id "MSTRG.52053.31"; exon_number "42";
chr13	StringTie	transcript	75549513	75606014	1000	+	.	gene_id "MSTRG.52053"; transcript_id "MSTRG.52053.32";
chr13	StringTie	exon	75549513	75549862	1000	+	.	gene_id "MSTRG.52053"; transcript_id "MSTRG.52053.32"; exon_number "1";
chr13	StringTie	exon	75549976	75549987	1000	+	.	gene_id "MSTRG.52053"; transcript_id "MSTRG.52053.32"; exon_number "2";
chr13	StringTie	exon	75556374	75556417	1000	+	.	gene_id "MSTRG.52053"; transcript_id "MSTRG.52053.32"; exon_number "3";
chr13	StringTie	exon	75560753	75560881	1000	+	.	gene_id "MSTRG.52053"; transcript_id "MSTRG.52053.32"; exon_number "4";
chr13	StringTie	exon	75566695	75566851	1000	+	.	gene_id "MSTRG.52053"; transcript_id "MSTRG.52053.32"; exon_number "5";
chr13	StringTie	exon	75567227	75567312	1000	+	.	gene_id "MSTRG.52053"; transcript_id "MSTRG.52053.32"; exon_number "6";
chr13	StringTie	exon	75569460	75569507	1000	+	.	gene_id "MSTRG.52053"; transcript_id "MSTRG.52053.32"; exon_number "7";
chr13	StringTie	exon	75589938	75590129	1000	+	.	gene_id "MSTRG.52053"; transcript_id "MSTRG.52053.32"; exon_number "8";
chr13	StringTie	exon	75594915	75594990	1000	+	.	gene_id "MSTRG.52053"; transcript_id "MSTRG.52053.32"; exon_number "9";
chr13	StringTie	exon	75604769	75604827	1000	+	.	gene_id "MSTRG.52053"; transcript_id "MSTRG.52053.32"; exon_number "10";
chr13	StringTie	exon	75605729	75606014	1000	+	.	gene_id "MSTRG.52053"; transcript_id "MSTRG.52053.32"; exon_number "11";
chr13	StringTie	transcript	75549513	75630384	1000	+	.	gene_id "MSTRG.52053"; transcript_id "MSTRG.52053.33";
chr13	StringTie	exon	75549513	75549862	1000	+	.	gene_id "MSTRG.52053"; transcript_id "MSTRG.52053.33"; exon_number "1";
chr13	StringTie	exon	75549976	75549987	1000	+	.	gene_id "MSTRG.52053"; transcript_id "MSTRG.52053.33"; exon_number "2";
chr13	StringTie	exon	75560753	75560881	1000	+	.	gene_id "MSTRG.52053"; transcript_id "MSTRG.52053.33"; exon_number "3";
chr13	StringTie	exon	75566695	75566851	1000	+	.	gene_id "MSTRG.52053"; transcript_id "MSTRG.52053.33"; exon_number "4";
chr13	StringTie	exon	75567227	75567312	1000	+	.	gene_id "MSTRG.52053"; transcript_id "MSTRG.52053.33"; exon_number "5";
chr13	StringTie	exon	75569460	75569507	1000	+	.	gene_id "MSTRG.52053"; transcript_id "MSTRG.52053.33"; exon_number "6";
chr13	StringTie	exon	75594915	75594990	1000	+	.	gene_id "MSTRG.52053"; transcript_id "MSTRG.52053.33"; exon_number "7";
chr13	StringTie	exon	75604769	75604827	1000	+	.	gene_id "MSTRG.52053"; transcript_id "MSTRG.52053.33"; exon_number "8";
chr13	StringTie	exon	75605729	75605923	1000	+	.	gene_id "MSTRG.52053"; transcript_id "MSTRG.52053.33"; exon_number "9";
chr13	StringTie	exon	75621763	75621868	1000	+	.	gene_id "MSTRG.52053"; transcript_id "MSTRG.52053.33"; exon_number "10";
chr13	StringTie	exon	75623271	75623320	1000	+	.	gene_id "MSTRG.52053"; transcript_id "MSTRG.52053.33"; exon_number "11";
chr13	StringTie	exon	75626771	75630384	1000	+	.	gene_id "MSTRG.52053"; transcript_id "MSTRG.52053.33"; exon_number "12";
chr13	StringTie	transcript	75549530	75606009	1000	+	.	gene_id "MSTRG.52053"; transcript_id "MSTRG.52053.34";
chr13	StringTie	exon	75549530	75549862	1000	+	.	gene_id "MSTRG.52053"; transcript_id "MSTRG.52053.34"; exon_number "1";
chr13	StringTie	exon	75549976	75549987	1000	+	.	gene_id "MSTRG.52053"; transcript_id "MSTRG.52053.34"; exon_number "2";
chr13	StringTie	exon	75552250	75552372	1000	+	.	gene_id "MSTRG.52053"; transcript_id "MSTRG.52053.34"; exon_number "3";
chr13	StringTie	exon	75560753	75560881	1000	+	.	gene_id "MSTRG.52053"; transcript_id "MSTRG.52053.34"; exon_number "4";
chr13	StringTie	exon	75566695	75566851	1000	+	.	gene_id "MSTRG.52053"; transcript_id "MSTRG.52053.34"; exon_number "5";
chr13	StringTie	exon	75567227	75567312	1000	+	.	gene_id "MSTRG.52053"; transcript_id "MSTRG.52053.34"; exon_number "6";
chr13	StringTie	exon	75569460	75569507	1000	+	.	gene_id "MSTRG.52053"; transcript_id "MSTRG.52053.34"; exon_number "7";
chr13	StringTie	exon	75594915	75594990	1000	+	.	gene_id "MSTRG.52053"; transcript_id "MSTRG.52053.34"; exon_number "8";
chr13	StringTie	exon	75604769	75604827	1000	+	.	gene_id "MSTRG.52053"; transcript_id "MSTRG.52053.34"; exon_number "9";
chr13	StringTie	exon	75605729	75606009	1000	+	.	gene_id "MSTRG.52053"; transcript_id "MSTRG.52053.34"; exon_number "10";
chr13	StringTie	transcript	75549740	75605948	1000	+	.	gene_id "MSTRG.52053"; transcript_id "MSTRG.52053.35";
chr13	StringTie	exon	75549740	75549862	1000	+	.	gene_id "MSTRG.52053"; transcript_id "MSTRG.52053.35"; exon_number "1";
chr13	StringTie	exon	75560753	75560881	1000	+	.	gene_id "MSTRG.52053"; transcript_id "MSTRG.52053.35"; exon_number "2";
chr13	StringTie	exon	75566695	75566851	1000	+	.	gene_id "MSTRG.52053"; transcript_id "MSTRG.52053.35"; exon_number "3";
chr13	StringTie	exon	75567227	75567312	1000	+	.	gene_id "MSTRG.52053"; transcript_id "MSTRG.52053.35"; exon_number "4";
chr13	StringTie	exon	75569460	75569507	1000	+	.	gene_id "MSTRG.52053"; transcript_id "MSTRG.52053.35"; exon_number "5";
chr13	StringTie	exon	75589941	75590129	1000	+	.	gene_id "MSTRG.52053"; transcript_id "MSTRG.52053.35"; exon_number "6";
chr13	StringTie	exon	75594915	75594990	1000	+	.	gene_id "MSTRG.52053"; transcript_id "MSTRG.52053.35"; exon_number "7";
chr13	StringTie	exon	75604769	75604827	1000	+	.	gene_id "MSTRG.52053"; transcript_id "MSTRG.52053.35"; exon_number "8";
chr13	StringTie	exon	75605729	75605948	1000	+	.	gene_id "MSTRG.52053"; transcript_id "MSTRG.52053.35"; exon_number "9";
chr13	StringTie	transcript	75549757	75605944	1000	+	.	gene_id "MSTRG.52053"; transcript_id "MSTRG.52053.36";
chr13	StringTie	exon	75549757	75549862	1000	+	.	gene_id "MSTRG.52053"; transcript_id "MSTRG.52053.36"; exon_number "1";
chr13	StringTie	exon	75560769	75560881	1000	+	.	gene_id "MSTRG.52053"; transcript_id "MSTRG.52053.36"; exon_number "2";
chr13	StringTie	exon	75566695	75566851	1000	+	.	gene_id "MSTRG.52053"; transcript_id "MSTRG.52053.36"; exon_number "3";
chr13	StringTie	exon	75567227	75567312	1000	+	.	gene_id "MSTRG.52053"; transcript_id "MSTRG.52053.36"; exon_number "4";
chr13	StringTie	exon	75569460	75569507	1000	+	.	gene_id "MSTRG.52053"; transcript_id "MSTRG.52053.36"; exon_number "5";
chr13	StringTie	exon	75594915	75594990	1000	+	.	gene_id "MSTRG.52053"; transcript_id "MSTRG.52053.36"; exon_number "6";
chr13	StringTie	exon	75604769	75604827	1000	+	.	gene_id "MSTRG.52053"; transcript_id "MSTRG.52053.36"; exon_number "7";
chr13	StringTie	exon	75605729	75605944	1000	+	.	gene_id "MSTRG.52053"; transcript_id "MSTRG.52053.36"; exon_number "8";
chr13	StringTie	transcript	75549758	75587747	1000	+	.	gene_id "MSTRG.52053"; transcript_id "MSTRG.52053.37";
chr13	StringTie	exon	75549758	75549862	1000	+	.	gene_id "MSTRG.52053"; transcript_id "MSTRG.52053.37"; exon_number "1";
chr13	StringTie	exon	75549976	75549987	1000	+	.	gene_id "MSTRG.52053"; transcript_id "MSTRG.52053.37"; exon_number "2";
chr13	StringTie	exon	75560753	75560881	1000	+	.	gene_id "MSTRG.52053"; transcript_id "MSTRG.52053.37"; exon_number "3";
chr13	StringTie	exon	75566695	75566851	1000	+	.	gene_id "MSTRG.52053"; transcript_id "MSTRG.52053.37"; exon_number "4";
chr13	StringTie	exon	75567227	75567312	1000	+	.	gene_id "MSTRG.52053"; transcript_id "MSTRG.52053.37"; exon_number "5";
chr13	StringTie	exon	75569460	75569507	1000	+	.	gene_id "MSTRG.52053"; transcript_id "MSTRG.52053.37"; exon_number "6";
chr13	StringTie	exon	75587717	75587747	1000	+	.	gene_id "MSTRG.52053"; transcript_id "MSTRG.52053.37"; exon_number "7";
chr13	StringTie	transcript	75549758	75605942	1000	+	.	gene_id "MSTRG.52053"; transcript_id "MSTRG.52053.38";
chr13	StringTie	exon	75549758	75549862	1000	+	.	gene_id "MSTRG.52053"; transcript_id "MSTRG.52053.38"; exon_number "1";
chr13	StringTie	exon	75549976	75549987	1000	+	.	gene_id "MSTRG.52053"; transcript_id "MSTRG.52053.38"; exon_number "2";
chr13	StringTie	exon	75560753	75560881	1000	+	.	gene_id "MSTRG.52053"; transcript_id "MSTRG.52053.38"; exon_number "3";
chr13	StringTie	exon	75566695	75566851	1000	+	.	gene_id "MSTRG.52053"; transcript_id "MSTRG.52053.38"; exon_number "4";
chr13	StringTie	exon	75567227	75567312	1000	+	.	gene_id "MSTRG.52053"; transcript_id "MSTRG.52053.38"; exon_number "5";
chr13	StringTie	exon	75569460	75569496	1000	+	.	gene_id "MSTRG.52053"; transcript_id "MSTRG.52053.38"; exon_number "6";
chr13	StringTie	exon	75589938	75590129	1000	+	.	gene_id "MSTRG.52053"; transcript_id "MSTRG.52053.38"; exon_number "7";
chr13	StringTie	exon	75594915	75594990	1000	+	.	gene_id "MSTRG.52053"; transcript_id "MSTRG.52053.38"; exon_number "8";
chr13	StringTie	exon	75604769	75604827	1000	+	.	gene_id "MSTRG.52053"; transcript_id "MSTRG.52053.38"; exon_number "9";
chr13	StringTie	exon	75605729	75605942	1000	+	.	gene_id "MSTRG.52053"; transcript_id "MSTRG.52053.38"; exon_number "10";
chr13	StringTie	transcript	75549758	75606012	1000	+	.	gene_id "MSTRG.52053"; transcript_id "MSTRG.52053.39";
chr13	StringTie	exon	75549758	75549862	1000	+	.	gene_id "MSTRG.52053"; transcript_id "MSTRG.52053.39"; exon_number "1";
chr13	StringTie	exon	75549976	75549987	1000	+	.	gene_id "MSTRG.52053"; transcript_id "MSTRG.52053.39"; exon_number "2";
chr13	StringTie	exon	75560753	75560881	1000	+	.	gene_id "MSTRG.52053"; transcript_id "MSTRG.52053.39"; exon_number "3";
chr13	StringTie	exon	75566695	75566851	1000	+	.	gene_id "MSTRG.52053"; transcript_id "MSTRG.52053.39"; exon_number "4";
chr13	StringTie	exon	75567227	75567312	1000	+	.	gene_id "MSTRG.52053"; transcript_id "MSTRG.52053.39"; exon_number "5";
chr13	StringTie	exon	75569460	75569496	1000	+	.	gene_id "MSTRG.52053"; transcript_id "MSTRG.52053.39"; exon_number "6";
chr13	StringTie	exon	75587714	75587792	1000	+	.	gene_id "MSTRG.52053"; transcript_id "MSTRG.52053.39"; exon_number "7";
chr13	StringTie	exon	75589941	75590129	1000	+	.	gene_id "MSTRG.52053"; transcript_id "MSTRG.52053.39"; exon_number "8";
chr13	StringTie	exon	75594915	75594990	1000	+	.	gene_id "MSTRG.52053"; transcript_id "MSTRG.52053.39"; exon_number "9";
chr13	StringTie	exon	75604769	75604827	1000	+	.	gene_id "MSTRG.52053"; transcript_id "MSTRG.52053.39"; exon_number "10";
chr13	StringTie	exon	75605729	75606012	1000	+	.	gene_id "MSTRG.52053"; transcript_id "MSTRG.52053.39"; exon_number "11";
chr13	StringTie	transcript	75548197	75858675	1000	+	.	gene_id "MSTRG.52053"; transcript_id "MSTRG.52053.4";
chr13	StringTie	exon	75548197	75548280	1000	+	.	gene_id "MSTRG.52053"; transcript_id "MSTRG.52053.4"; exon_number "1";
chr13	StringTie	exon	75549705	75549862	1000	+	.	gene_id "MSTRG.52053"; transcript_id "MSTRG.52053.4"; exon_number "2";
chr13	StringTie	exon	75549976	75549987	1000	+	.	gene_id "MSTRG.52053"; transcript_id "MSTRG.52053.4"; exon_number "3";
chr13	StringTie	exon	75560753	75560881	1000	+	.	gene_id "MSTRG.52053"; transcript_id "MSTRG.52053.4"; exon_number "4";
chr13	StringTie	exon	75566695	75566851	1000	+	.	gene_id "MSTRG.52053"; transcript_id "MSTRG.52053.4"; exon_number "5";
chr13	StringTie	exon	75567227	75567312	1000	+	.	gene_id "MSTRG.52053"; transcript_id "MSTRG.52053.4"; exon_number "6";
chr13	StringTie	exon	75569460	75569507	1000	+	.	gene_id "MSTRG.52053"; transcript_id "MSTRG.52053.4"; exon_number "7";
chr13	StringTie	exon	75594915	75594990	1000	+	.	gene_id "MSTRG.52053"; transcript_id "MSTRG.52053.4"; exon_number "8";
chr13	StringTie	exon	75604769	75604827	1000	+	.	gene_id "MSTRG.52053"; transcript_id "MSTRG.52053.4"; exon_number "9";
chr13	StringTie	exon	75605729	75605840	1000	+	.	gene_id "MSTRG.52053"; transcript_id "MSTRG.52053.4"; exon_number "10";
chr13	StringTie	exon	75621763	75621868	1000	+	.	gene_id "MSTRG.52053"; transcript_id "MSTRG.52053.4"; exon_number "11";
chr13	StringTie	exon	75623271	75623320	1000	+	.	gene_id "MSTRG.52053"; transcript_id "MSTRG.52053.4"; exon_number "12";
chr13	StringTie	exon	75713182	75713252	1000	+	.	gene_id "MSTRG.52053"; transcript_id "MSTRG.52053.4"; exon_number "13";
chr13	StringTie	exon	75727029	75727098	1000	+	.	gene_id "MSTRG.52053"; transcript_id "MSTRG.52053.4"; exon_number "14";
chr13	StringTie	exon	75760932	75761038	1000	+	.	gene_id "MSTRG.52053"; transcript_id "MSTRG.52053.4"; exon_number "15";
chr13	StringTie	exon	75795401	75795431	1000	+	.	gene_id "MSTRG.52053"; transcript_id "MSTRG.52053.4"; exon_number "16";
chr13	StringTie	exon	75796636	75796749	1000	+	.	gene_id "MSTRG.52053"; transcript_id "MSTRG.52053.4"; exon_number "17";
chr13	StringTie	exon	75800684	75800882	1000	+	.	gene_id "MSTRG.52053"; transcript_id "MSTRG.52053.4"; exon_number "18";
chr13	StringTie	exon	75804289	75804541	1000	+	.	gene_id "MSTRG.52053"; transcript_id "MSTRG.52053.4"; exon_number "19";
chr13	StringTie	exon	75805479	75805760	1000	+	.	gene_id "MSTRG.52053"; transcript_id "MSTRG.52053.4"; exon_number "20";
chr13	StringTie	exon	75807480	75808199	1000	+	.	gene_id "MSTRG.52053"; transcript_id "MSTRG.52053.4"; exon_number "21";
chr13	StringTie	exon	75809154	75809183	1000	+	.	gene_id "MSTRG.52053"; transcript_id "MSTRG.52053.4"; exon_number "22";
chr13	StringTie	exon	75817161	75817278	1000	+	.	gene_id "MSTRG.52053"; transcript_id "MSTRG.52053.4"; exon_number "23";
chr13	StringTie	exon	75819393	75819535	1000	+	.	gene_id "MSTRG.52053"; transcript_id "MSTRG.52053.4"; exon_number "24";
chr13	StringTie	exon	75821177	75821609	1000	+	.	gene_id "MSTRG.52053"; transcript_id "MSTRG.52053.4"; exon_number "25";
chr13	StringTie	exon	75823565	75823873	1000	+	.	gene_id "MSTRG.52053"; transcript_id "MSTRG.52053.4"; exon_number "26";
chr13	StringTie	exon	75833051	75833165	1000	+	.	gene_id "MSTRG.52053"; transcript_id "MSTRG.52053.4"; exon_number "27";
chr13	StringTie	exon	75834226	75834387	1000	+	.	gene_id "MSTRG.52053"; transcript_id "MSTRG.52053.4"; exon_number "28";
chr13	StringTie	exon	75835233	75835339	1000	+	.	gene_id "MSTRG.52053"; transcript_id "MSTRG.52053.4"; exon_number "29";
chr13	StringTie	exon	75836397	75836457	1000	+	.	gene_id "MSTRG.52053"; transcript_id "MSTRG.52053.4"; exon_number "30";
chr13	StringTie	exon	75838140	75838196	1000	+	.	gene_id "MSTRG.52053"; transcript_id "MSTRG.52053.4"; exon_number "31";
chr13	StringTie	exon	75840085	75840110	1000	+	.	gene_id "MSTRG.52053"; transcript_id "MSTRG.52053.4"; exon_number "32";
chr13	StringTie	exon	75840391	75840495	1000	+	.	gene_id "MSTRG.52053"; transcript_id "MSTRG.52053.4"; exon_number "33";
chr13	StringTie	exon	75841109	75841201	1000	+	.	gene_id "MSTRG.52053"; transcript_id "MSTRG.52053.4"; exon_number "34";
chr13	StringTie	exon	75841628	75841983	1000	+	.	gene_id "MSTRG.52053"; transcript_id "MSTRG.52053.4"; exon_number "35";
chr13	StringTie	exon	75842851	75842916	1000	+	.	gene_id "MSTRG.52053"; transcript_id "MSTRG.52053.4"; exon_number "36";
chr13	StringTie	exon	75845327	75845379	1000	+	.	gene_id "MSTRG.52053"; transcript_id "MSTRG.52053.4"; exon_number "37";
chr13	StringTie	exon	75849079	75849292	1000	+	.	gene_id "MSTRG.52053"; transcript_id "MSTRG.52053.4"; exon_number "38";
chr13	StringTie	exon	75853092	75853388	1000	+	.	gene_id "MSTRG.52053"; transcript_id "MSTRG.52053.4"; exon_number "39";
chr13	StringTie	exon	75856506	75856608	1000	+	.	gene_id "MSTRG.52053"; transcript_id "MSTRG.52053.4"; exon_number "40";
chr13	StringTie	exon	75857921	75858675	1000	+	.	gene_id "MSTRG.52053"; transcript_id "MSTRG.52053.4"; exon_number "41";
chr13	StringTie	transcript	75549763	75606739	1000	+	.	gene_id "MSTRG.52053"; transcript_id "MSTRG.52053.40";
chr13	StringTie	exon	75549763	75549862	1000	+	.	gene_id "MSTRG.52053"; transcript_id "MSTRG.52053.40"; exon_number "1";
chr13	StringTie	exon	75549976	75549987	1000	+	.	gene_id "MSTRG.52053"; transcript_id "MSTRG.52053.40"; exon_number "2";
chr13	StringTie	exon	75560753	75560881	1000	+	.	gene_id "MSTRG.52053"; transcript_id "MSTRG.52053.40"; exon_number "3";
chr13	StringTie	exon	75566695	75566851	1000	+	.	gene_id "MSTRG.52053"; transcript_id "MSTRG.52053.40"; exon_number "4";
chr13	StringTie	exon	75567227	75567312	1000	+	.	gene_id "MSTRG.52053"; transcript_id "MSTRG.52053.40"; exon_number "5";
chr13	StringTie	exon	75569460	75569507	1000	+	.	gene_id "MSTRG.52053"; transcript_id "MSTRG.52053.40"; exon_number "6";
chr13	StringTie	exon	75589938	75589978	1000	+	.	gene_id "MSTRG.52053"; transcript_id "MSTRG.52053.40"; exon_number "7";
chr13	StringTie	exon	75606579	75606739	1000	+	.	gene_id "MSTRG.52053"; transcript_id "MSTRG.52053.40"; exon_number "8";
chr13	StringTie	transcript	75549767	75606003	1000	+	.	gene_id "MSTRG.52053"; transcript_id "MSTRG.52053.41";
chr13	StringTie	exon	75549767	75549862	1000	+	.	gene_id "MSTRG.52053"; transcript_id "MSTRG.52053.41"; exon_number "1";
chr13	StringTie	exon	75549976	75549987	1000	+	.	gene_id "MSTRG.52053"; transcript_id "MSTRG.52053.41"; exon_number "2";
chr13	StringTie	exon	75552250	75552404	1000	+	.	gene_id "MSTRG.52053"; transcript_id "MSTRG.52053.41"; exon_number "3";
chr13	StringTie	exon	75560753	75560881	1000	+	.	gene_id "MSTRG.52053"; transcript_id "MSTRG.52053.41"; exon_number "4";
chr13	StringTie	exon	75566695	75566851	1000	+	.	gene_id "MSTRG.52053"; transcript_id "MSTRG.52053.41"; exon_number "5";
chr13	StringTie	exon	75567227	75567312	1000	+	.	gene_id "MSTRG.52053"; transcript_id "MSTRG.52053.41"; exon_number "6";
chr13	StringTie	exon	75569460	75569507	1000	+	.	gene_id "MSTRG.52053"; transcript_id "MSTRG.52053.41"; exon_number "7";
chr13	StringTie	exon	75594915	75594990	1000	+	.	gene_id "MSTRG.52053"; transcript_id "MSTRG.52053.41"; exon_number "8";
chr13	StringTie	exon	75604769	75604827	1000	+	.	gene_id "MSTRG.52053"; transcript_id "MSTRG.52053.41"; exon_number "9";
chr13	StringTie	exon	75605729	75606003	1000	+	.	gene_id "MSTRG.52053"; transcript_id "MSTRG.52053.41"; exon_number "10";
chr13	StringTie	transcript	75549767	75859522	1000	+	.	gene_id "MSTRG.52053"; transcript_id "MSTRG.52053.42";
chr13	StringTie	exon	75549767	75549862	1000	+	.	gene_id "MSTRG.52053"; transcript_id "MSTRG.52053.42"; exon_number "1";
chr13	StringTie	exon	75549976	75549987	1000	+	.	gene_id "MSTRG.52053"; transcript_id "MSTRG.52053.42"; exon_number "2";
chr13	StringTie	exon	75552250	75552372	1000	+	.	gene_id "MSTRG.52053"; transcript_id "MSTRG.52053.42"; exon_number "3";
chr13	StringTie	exon	75560753	75560881	1000	+	.	gene_id "MSTRG.52053"; transcript_id "MSTRG.52053.42"; exon_number "4";
chr13	StringTie	exon	75566695	75566851	1000	+	.	gene_id "MSTRG.52053"; transcript_id "MSTRG.52053.42"; exon_number "5";
chr13	StringTie	exon	75567227	75567312	1000	+	.	gene_id "MSTRG.52053"; transcript_id "MSTRG.52053.42"; exon_number "6";
chr13	StringTie	exon	75569460	75569507	1000	+	.	gene_id "MSTRG.52053"; transcript_id "MSTRG.52053.42"; exon_number "7";
chr13	StringTie	exon	75594915	75594990	1000	+	.	gene_id "MSTRG.52053"; transcript_id "MSTRG.52053.42"; exon_number "8";
chr13	StringTie	exon	75621763	75621868	1000	+	.	gene_id "MSTRG.52053"; transcript_id "MSTRG.52053.42"; exon_number "9";
chr13	StringTie	exon	75623271	75623320	1000	+	.	gene_id "MSTRG.52053"; transcript_id "MSTRG.52053.42"; exon_number "10";
chr13	StringTie	exon	75727029	75727098	1000	+	.	gene_id "MSTRG.52053"; transcript_id "MSTRG.52053.42"; exon_number "11";
chr13	StringTie	exon	75760932	75761038	1000	+	.	gene_id "MSTRG.52053"; transcript_id "MSTRG.52053.42"; exon_number "12";
chr13	StringTie	exon	75795401	75795431	1000	+	.	gene_id "MSTRG.52053"; transcript_id "MSTRG.52053.42"; exon_number "13";
chr13	StringTie	exon	75796636	75796749	1000	+	.	gene_id "MSTRG.52053"; transcript_id "MSTRG.52053.42"; exon_number "14";
chr13	StringTie	exon	75800684	75800882	1000	+	.	gene_id "MSTRG.52053"; transcript_id "MSTRG.52053.42"; exon_number "15";
chr13	StringTie	exon	75801468	75801563	1000	+	.	gene_id "MSTRG.52053"; transcript_id "MSTRG.52053.42"; exon_number "16";
chr13	StringTie	exon	75804289	75804541	1000	+	.	gene_id "MSTRG.52053"; transcript_id "MSTRG.52053.42"; exon_number "17";
chr13	StringTie	exon	75809154	75809183	1000	+	.	gene_id "MSTRG.52053"; transcript_id "MSTRG.52053.42"; exon_number "18";
chr13	StringTie	exon	75817161	75817278	1000	+	.	gene_id "MSTRG.52053"; transcript_id "MSTRG.52053.42"; exon_number "19";
chr13	StringTie	exon	75819393	75819535	1000	+	.	gene_id "MSTRG.52053"; transcript_id "MSTRG.52053.42"; exon_number "20";
chr13	StringTie	exon	75821177	75821609	1000	+	.	gene_id "MSTRG.52053"; transcript_id "MSTRG.52053.42"; exon_number "21";
chr13	StringTie	exon	75823565	75823873	1000	+	.	gene_id "MSTRG.52053"; transcript_id "MSTRG.52053.42"; exon_number "22";
chr13	StringTie	exon	75833051	75833165	1000	+	.	gene_id "MSTRG.52053"; transcript_id "MSTRG.52053.42"; exon_number "23";
chr13	StringTie	exon	75834226	75834387	1000	+	.	gene_id "MSTRG.52053"; transcript_id "MSTRG.52053.42"; exon_number "24";
chr13	StringTie	exon	75835152	75835339	1000	+	.	gene_id "MSTRG.52053"; transcript_id "MSTRG.52053.42"; exon_number "25";
chr13	StringTie	exon	75836397	75836457	1000	+	.	gene_id "MSTRG.52053"; transcript_id "MSTRG.52053.42"; exon_number "26";
chr13	StringTie	exon	75838140	75838196	1000	+	.	gene_id "MSTRG.52053"; transcript_id "MSTRG.52053.42"; exon_number "27";
chr13	StringTie	exon	75840085	75840110	1000	+	.	gene_id "MSTRG.52053"; transcript_id "MSTRG.52053.42"; exon_number "28";
chr13	StringTie	exon	75840391	75840495	1000	+	.	gene_id "MSTRG.52053"; transcript_id "MSTRG.52053.42"; exon_number "29";
chr13	StringTie	exon	75841109	75841201	1000	+	.	gene_id "MSTRG.52053"; transcript_id "MSTRG.52053.42"; exon_number "30";
chr13	StringTie	exon	75841628	75841983	1000	+	.	gene_id "MSTRG.52053"; transcript_id "MSTRG.52053.42"; exon_number "31";
chr13	StringTie	exon	75842851	75842916	1000	+	.	gene_id "MSTRG.52053"; transcript_id "MSTRG.52053.42"; exon_number "32";
chr13	StringTie	exon	75845327	75845379	1000	+	.	gene_id "MSTRG.52053"; transcript_id "MSTRG.52053.42"; exon_number "33";
chr13	StringTie	exon	75849079	75849292	1000	+	.	gene_id "MSTRG.52053"; transcript_id "MSTRG.52053.42"; exon_number "34";
chr13	StringTie	exon	75853092	75853388	1000	+	.	gene_id "MSTRG.52053"; transcript_id "MSTRG.52053.42"; exon_number "35";
chr13	StringTie	exon	75855260	75855368	1000	+	.	gene_id "MSTRG.52053"; transcript_id "MSTRG.52053.42"; exon_number "36";
chr13	StringTie	exon	75856506	75856608	1000	+	.	gene_id "MSTRG.52053"; transcript_id "MSTRG.52053.42"; exon_number "37";
chr13	StringTie	exon	75857921	75859522	1000	+	.	gene_id "MSTRG.52053"; transcript_id "MSTRG.52053.42"; exon_number "38";
chr13	StringTie	transcript	75549768	75578463	1000	+	.	gene_id "MSTRG.52053"; transcript_id "MSTRG.52053.43";
chr13	StringTie	exon	75549768	75549862	1000	+	.	gene_id "MSTRG.52053"; transcript_id "MSTRG.52053.43"; exon_number "1";
chr13	StringTie	exon	75549976	75549987	1000	+	.	gene_id "MSTRG.52053"; transcript_id "MSTRG.52053.43"; exon_number "2";
chr13	StringTie	exon	75560753	75560881	1000	+	.	gene_id "MSTRG.52053"; transcript_id "MSTRG.52053.43"; exon_number "3";
chr13	StringTie	exon	75566695	75566851	1000	+	.	gene_id "MSTRG.52053"; transcript_id "MSTRG.52053.43"; exon_number "4";
chr13	StringTie	exon	75567227	75567312	1000	+	.	gene_id "MSTRG.52053"; transcript_id "MSTRG.52053.43"; exon_number "5";
chr13	StringTie	exon	75569460	75569507	1000	+	.	gene_id "MSTRG.52053"; transcript_id "MSTRG.52053.43"; exon_number "6";
chr13	StringTie	exon	75578449	75578463	1000	+	.	gene_id "MSTRG.52053"; transcript_id "MSTRG.52053.43"; exon_number "7";
chr13	StringTie	transcript	75549769	75605939	1000	+	.	gene_id "MSTRG.52053"; transcript_id "MSTRG.52053.44";
chr13	StringTie	exon	75549769	75549862	1000	+	.	gene_id "MSTRG.52053"; transcript_id "MSTRG.52053.44"; exon_number "1";
chr13	StringTie	exon	75549976	75549987	1000	+	.	gene_id "MSTRG.52053"; transcript_id "MSTRG.52053.44"; exon_number "2";
chr13	StringTie	exon	75560769	75560881	1000	+	.	gene_id "MSTRG.52053"; transcript_id "MSTRG.52053.44"; exon_number "3";
chr13	StringTie	exon	75566695	75566851	1000	+	.	gene_id "MSTRG.52053"; transcript_id "MSTRG.52053.44"; exon_number "4";
chr13	StringTie	exon	75567227	75567312	1000	+	.	gene_id "MSTRG.52053"; transcript_id "MSTRG.52053.44"; exon_number "5";
chr13	StringTie	exon	75569460	75569507	1000	+	.	gene_id "MSTRG.52053"; transcript_id "MSTRG.52053.44"; exon_number "6";
chr13	StringTie	exon	75589938	75590129	1000	+	.	gene_id "MSTRG.52053"; transcript_id "MSTRG.52053.44"; exon_number "7";
chr13	StringTie	exon	75594915	75594990	1000	+	.	gene_id "MSTRG.52053"; transcript_id "MSTRG.52053.44"; exon_number "8";
chr13	StringTie	exon	75604769	75604827	1000	+	.	gene_id "MSTRG.52053"; transcript_id "MSTRG.52053.44"; exon_number "9";
chr13	StringTie	exon	75605729	75605939	1000	+	.	gene_id "MSTRG.52053"; transcript_id "MSTRG.52053.44"; exon_number "10";
chr13	StringTie	transcript	75549773	75859870	1000	+	.	gene_id "MSTRG.52053"; transcript_id "MSTRG.52053.45";
chr13	StringTie	exon	75549773	75549862	1000	+	.	gene_id "MSTRG.52053"; transcript_id "MSTRG.52053.45"; exon_number "1";
chr13	StringTie	exon	75549976	75549987	1000	+	.	gene_id "MSTRG.52053"; transcript_id "MSTRG.52053.45"; exon_number "2";
chr13	StringTie	exon	75560753	75560881	1000	+	.	gene_id "MSTRG.52053"; transcript_id "MSTRG.52053.45"; exon_number "3";
chr13	StringTie	exon	75566695	75566851	1000	+	.	gene_id "MSTRG.52053"; transcript_id "MSTRG.52053.45"; exon_number "4";
chr13	StringTie	exon	75567227	75567312	1000	+	.	gene_id "MSTRG.52053"; transcript_id "MSTRG.52053.45"; exon_number "5";
chr13	StringTie	exon	75569460	75569507	1000	+	.	gene_id "MSTRG.52053"; transcript_id "MSTRG.52053.45"; exon_number "6";
chr13	StringTie	exon	75594915	75594990	1000	+	.	gene_id "MSTRG.52053"; transcript_id "MSTRG.52053.45"; exon_number "7";
chr13	StringTie	exon	75621763	75621868	1000	+	.	gene_id "MSTRG.52053"; transcript_id "MSTRG.52053.45"; exon_number "8";
chr13	StringTie	exon	75713182	75713252	1000	+	.	gene_id "MSTRG.52053"; transcript_id "MSTRG.52053.45"; exon_number "9";
chr13	StringTie	exon	75727029	75727098	1000	+	.	gene_id "MSTRG.52053"; transcript_id "MSTRG.52053.45"; exon_number "10";
chr13	StringTie	exon	75760932	75761038	1000	+	.	gene_id "MSTRG.52053"; transcript_id "MSTRG.52053.45"; exon_number "11";
chr13	StringTie	exon	75795401	75795431	1000	+	.	gene_id "MSTRG.52053"; transcript_id "MSTRG.52053.45"; exon_number "12";
chr13	StringTie	exon	75796636	75796749	1000	+	.	gene_id "MSTRG.52053"; transcript_id "MSTRG.52053.45"; exon_number "13";
chr13	StringTie	exon	75800684	75800882	1000	+	.	gene_id "MSTRG.52053"; transcript_id "MSTRG.52053.45"; exon_number "14";
chr13	StringTie	exon	75804289	75804541	1000	+	.	gene_id "MSTRG.52053"; transcript_id "MSTRG.52053.45"; exon_number "15";
chr13	StringTie	exon	75817161	75817278	1000	+	.	gene_id "MSTRG.52053"; transcript_id "MSTRG.52053.45"; exon_number "16";
chr13	StringTie	exon	75819393	75819535	1000	+	.	gene_id "MSTRG.52053"; transcript_id "MSTRG.52053.45"; exon_number "17";
chr13	StringTie	exon	75821177	75821609	1000	+	.	gene_id "MSTRG.52053"; transcript_id "MSTRG.52053.45"; exon_number "18";
chr13	StringTie	exon	75823565	75823873	1000	+	.	gene_id "MSTRG.52053"; transcript_id "MSTRG.52053.45"; exon_number "19";
chr13	StringTie	exon	75833051	75833165	1000	+	.	gene_id "MSTRG.52053"; transcript_id "MSTRG.52053.45"; exon_number "20";
chr13	StringTie	exon	75834226	75834387	1000	+	.	gene_id "MSTRG.52053"; transcript_id "MSTRG.52053.45"; exon_number "21";
chr13	StringTie	exon	75835233	75835339	1000	+	.	gene_id "MSTRG.52053"; transcript_id "MSTRG.52053.45"; exon_number "22";
chr13	StringTie	exon	75836397	75836457	1000	+	.	gene_id "MSTRG.52053"; transcript_id "MSTRG.52053.45"; exon_number "23";
chr13	StringTie	exon	75838140	75838196	1000	+	.	gene_id "MSTRG.52053"; transcript_id "MSTRG.52053.45"; exon_number "24";
chr13	StringTie	exon	75840085	75840110	1000	+	.	gene_id "MSTRG.52053"; transcript_id "MSTRG.52053.45"; exon_number "25";
chr13	StringTie	exon	75840391	75840495	1000	+	.	gene_id "MSTRG.52053"; transcript_id "MSTRG.52053.45"; exon_number "26";
chr13	StringTie	exon	75841109	75841201	1000	+	.	gene_id "MSTRG.52053"; transcript_id "MSTRG.52053.45"; exon_number "27";
chr13	StringTie	exon	75841628	75841983	1000	+	.	gene_id "MSTRG.52053"; transcript_id "MSTRG.52053.45"; exon_number "28";
chr13	StringTie	exon	75842851	75842916	1000	+	.	gene_id "MSTRG.52053"; transcript_id "MSTRG.52053.45"; exon_number "29";
chr13	StringTie	exon	75845327	75845379	1000	+	.	gene_id "MSTRG.52053"; transcript_id "MSTRG.52053.45"; exon_number "30";
chr13	StringTie	exon	75849079	75849292	1000	+	.	gene_id "MSTRG.52053"; transcript_id "MSTRG.52053.45"; exon_number "31";
chr13	StringTie	exon	75853092	75853388	1000	+	.	gene_id "MSTRG.52053"; transcript_id "MSTRG.52053.45"; exon_number "32";
chr13	StringTie	exon	75855260	75855368	1000	+	.	gene_id "MSTRG.52053"; transcript_id "MSTRG.52053.45"; exon_number "33";
chr13	StringTie	exon	75856506	75856608	1000	+	.	gene_id "MSTRG.52053"; transcript_id "MSTRG.52053.45"; exon_number "34";
chr13	StringTie	exon	75857921	75859870	1000	+	.	gene_id "MSTRG.52053"; transcript_id "MSTRG.52053.45"; exon_number "35";
chr13	StringTie	transcript	75549773	75861519	1000	+	.	gene_id "MSTRG.52053"; transcript_id "MSTRG.52053.46";
chr13	StringTie	exon	75549773	75549862	1000	+	.	gene_id "MSTRG.52053"; transcript_id "MSTRG.52053.46"; exon_number "1";
chr13	StringTie	exon	75549976	75549987	1000	+	.	gene_id "MSTRG.52053"; transcript_id "MSTRG.52053.46"; exon_number "2";
chr13	StringTie	exon	75560753	75560881	1000	+	.	gene_id "MSTRG.52053"; transcript_id "MSTRG.52053.46"; exon_number "3";
chr13	StringTie	exon	75566695	75566851	1000	+	.	gene_id "MSTRG.52053"; transcript_id "MSTRG.52053.46"; exon_number "4";
chr13	StringTie	exon	75567227	75567312	1000	+	.	gene_id "MSTRG.52053"; transcript_id "MSTRG.52053.46"; exon_number "5";
chr13	StringTie	exon	75569460	75569507	1000	+	.	gene_id "MSTRG.52053"; transcript_id "MSTRG.52053.46"; exon_number "6";
chr13	StringTie	exon	75594915	75594990	1000	+	.	gene_id "MSTRG.52053"; transcript_id "MSTRG.52053.46"; exon_number "7";
chr13	StringTie	exon	75621763	75621868	1000	+	.	gene_id "MSTRG.52053"; transcript_id "MSTRG.52053.46"; exon_number "8";
chr13	StringTie	exon	75713182	75713252	1000	+	.	gene_id "MSTRG.52053"; transcript_id "MSTRG.52053.46"; exon_number "9";
chr13	StringTie	exon	75727029	75727098	1000	+	.	gene_id "MSTRG.52053"; transcript_id "MSTRG.52053.46"; exon_number "10";
chr13	StringTie	exon	75760932	75761038	1000	+	.	gene_id "MSTRG.52053"; transcript_id "MSTRG.52053.46"; exon_number "11";
chr13	StringTie	exon	75795401	75795431	1000	+	.	gene_id "MSTRG.52053"; transcript_id "MSTRG.52053.46"; exon_number "12";
chr13	StringTie	exon	75796636	75796749	1000	+	.	gene_id "MSTRG.52053"; transcript_id "MSTRG.52053.46"; exon_number "13";
chr13	StringTie	exon	75800684	75800882	1000	+	.	gene_id "MSTRG.52053"; transcript_id "MSTRG.52053.46"; exon_number "14";
chr13	StringTie	exon	75804289	75804541	1000	+	.	gene_id "MSTRG.52053"; transcript_id "MSTRG.52053.46"; exon_number "15";
chr13	StringTie	exon	75809154	75809183	1000	+	.	gene_id "MSTRG.52053"; transcript_id "MSTRG.52053.46"; exon_number "16";
chr13	StringTie	exon	75817161	75817278	1000	+	.	gene_id "MSTRG.52053"; transcript_id "MSTRG.52053.46"; exon_number "17";
chr13	StringTie	exon	75819393	75819535	1000	+	.	gene_id "MSTRG.52053"; transcript_id "MSTRG.52053.46"; exon_number "18";
chr13	StringTie	exon	75821177	75821609	1000	+	.	gene_id "MSTRG.52053"; transcript_id "MSTRG.52053.46"; exon_number "19";
chr13	StringTie	exon	75823565	75823873	1000	+	.	gene_id "MSTRG.52053"; transcript_id "MSTRG.52053.46"; exon_number "20";
chr13	StringTie	exon	75833051	75833165	1000	+	.	gene_id "MSTRG.52053"; transcript_id "MSTRG.52053.46"; exon_number "21";
chr13	StringTie	exon	75834226	75835339	1000	+	.	gene_id "MSTRG.52053"; transcript_id "MSTRG.52053.46"; exon_number "22";
chr13	StringTie	exon	75836397	75836457	1000	+	.	gene_id "MSTRG.52053"; transcript_id "MSTRG.52053.46"; exon_number "23";
chr13	StringTie	exon	75838140	75840110	1000	+	.	gene_id "MSTRG.52053"; transcript_id "MSTRG.52053.46"; exon_number "24";
chr13	StringTie	exon	75840391	75840495	1000	+	.	gene_id "MSTRG.52053"; transcript_id "MSTRG.52053.46"; exon_number "25";
chr13	StringTie	exon	75841109	75841201	1000	+	.	gene_id "MSTRG.52053"; transcript_id "MSTRG.52053.46"; exon_number "26";
chr13	StringTie	exon	75841628	75841983	1000	+	.	gene_id "MSTRG.52053"; transcript_id "MSTRG.52053.46"; exon_number "27";
chr13	StringTie	exon	75842851	75842916	1000	+	.	gene_id "MSTRG.52053"; transcript_id "MSTRG.52053.46"; exon_number "28";
chr13	StringTie	exon	75845327	75845379	1000	+	.	gene_id "MSTRG.52053"; transcript_id "MSTRG.52053.46"; exon_number "29";
chr13	StringTie	exon	75849079	75849292	1000	+	.	gene_id "MSTRG.52053"; transcript_id "MSTRG.52053.46"; exon_number "30";
chr13	StringTie	exon	75853092	75853388	1000	+	.	gene_id "MSTRG.52053"; transcript_id "MSTRG.52053.46"; exon_number "31";
chr13	StringTie	exon	75855260	75855368	1000	+	.	gene_id "MSTRG.52053"; transcript_id "MSTRG.52053.46"; exon_number "32";
chr13	StringTie	exon	75856506	75861519	1000	+	.	gene_id "MSTRG.52053"; transcript_id "MSTRG.52053.46"; exon_number "33";
chr13	StringTie	transcript	75549773	75859903	1000	+	.	gene_id "MSTRG.52053"; transcript_id "MSTRG.52053.47";
chr13	StringTie	exon	75549773	75549862	1000	+	.	gene_id "MSTRG.52053"; transcript_id "MSTRG.52053.47"; exon_number "1";
chr13	StringTie	exon	75549976	75549987	1000	+	.	gene_id "MSTRG.52053"; transcript_id "MSTRG.52053.47"; exon_number "2";
chr13	StringTie	exon	75560753	75560881	1000	+	.	gene_id "MSTRG.52053"; transcript_id "MSTRG.52053.47"; exon_number "3";
chr13	StringTie	exon	75566695	75566851	1000	+	.	gene_id "MSTRG.52053"; transcript_id "MSTRG.52053.47"; exon_number "4";
chr13	StringTie	exon	75567227	75567312	1000	+	.	gene_id "MSTRG.52053"; transcript_id "MSTRG.52053.47"; exon_number "5";
chr13	StringTie	exon	75569460	75569507	1000	+	.	gene_id "MSTRG.52053"; transcript_id "MSTRG.52053.47"; exon_number "6";
chr13	StringTie	exon	75594915	75594990	1000	+	.	gene_id "MSTRG.52053"; transcript_id "MSTRG.52053.47"; exon_number "7";
chr13	StringTie	exon	75621763	75621868	1000	+	.	gene_id "MSTRG.52053"; transcript_id "MSTRG.52053.47"; exon_number "8";
chr13	StringTie	exon	75713182	75713252	1000	+	.	gene_id "MSTRG.52053"; transcript_id "MSTRG.52053.47"; exon_number "9";
chr13	StringTie	exon	75727029	75727098	1000	+	.	gene_id "MSTRG.52053"; transcript_id "MSTRG.52053.47"; exon_number "10";
chr13	StringTie	exon	75760932	75761038	1000	+	.	gene_id "MSTRG.52053"; transcript_id "MSTRG.52053.47"; exon_number "11";
chr13	StringTie	exon	75795401	75795431	1000	+	.	gene_id "MSTRG.52053"; transcript_id "MSTRG.52053.47"; exon_number "12";
chr13	StringTie	exon	75796636	75796749	1000	+	.	gene_id "MSTRG.52053"; transcript_id "MSTRG.52053.47"; exon_number "13";
chr13	StringTie	exon	75800684	75800882	1000	+	.	gene_id "MSTRG.52053"; transcript_id "MSTRG.52053.47"; exon_number "14";
chr13	StringTie	exon	75804289	75804541	1000	+	.	gene_id "MSTRG.52053"; transcript_id "MSTRG.52053.47"; exon_number "15";
chr13	StringTie	exon	75809154	75809183	1000	+	.	gene_id "MSTRG.52053"; transcript_id "MSTRG.52053.47"; exon_number "16";
chr13	StringTie	exon	75817161	75817278	1000	+	.	gene_id "MSTRG.52053"; transcript_id "MSTRG.52053.47"; exon_number "17";
chr13	StringTie	exon	75819393	75819535	1000	+	.	gene_id "MSTRG.52053"; transcript_id "MSTRG.52053.47"; exon_number "18";
chr13	StringTie	exon	75821177	75821609	1000	+	.	gene_id "MSTRG.52053"; transcript_id "MSTRG.52053.47"; exon_number "19";
chr13	StringTie	exon	75823565	75823873	1000	+	.	gene_id "MSTRG.52053"; transcript_id "MSTRG.52053.47"; exon_number "20";
chr13	StringTie	exon	75833051	75833165	1000	+	.	gene_id "MSTRG.52053"; transcript_id "MSTRG.52053.47"; exon_number "21";
chr13	StringTie	exon	75834226	75834387	1000	+	.	gene_id "MSTRG.52053"; transcript_id "MSTRG.52053.47"; exon_number "22";
chr13	StringTie	exon	75835152	75835339	1000	+	.	gene_id "MSTRG.52053"; transcript_id "MSTRG.52053.47"; exon_number "23";
chr13	StringTie	exon	75836397	75836457	1000	+	.	gene_id "MSTRG.52053"; transcript_id "MSTRG.52053.47"; exon_number "24";
chr13	StringTie	exon	75840085	75840110	1000	+	.	gene_id "MSTRG.52053"; transcript_id "MSTRG.52053.47"; exon_number "25";
chr13	StringTie	exon	75840391	75840495	1000	+	.	gene_id "MSTRG.52053"; transcript_id "MSTRG.52053.47"; exon_number "26";
chr13	StringTie	exon	75841109	75841201	1000	+	.	gene_id "MSTRG.52053"; transcript_id "MSTRG.52053.47"; exon_number "27";
chr13	StringTie	exon	75841628	75841983	1000	+	.	gene_id "MSTRG.52053"; transcript_id "MSTRG.52053.47"; exon_number "28";
chr13	StringTie	exon	75842851	75842916	1000	+	.	gene_id "MSTRG.52053"; transcript_id "MSTRG.52053.47"; exon_number "29";
chr13	StringTie	exon	75845327	75845379	1000	+	.	gene_id "MSTRG.52053"; transcript_id "MSTRG.52053.47"; exon_number "30";
chr13	StringTie	exon	75849079	75849292	1000	+	.	gene_id "MSTRG.52053"; transcript_id "MSTRG.52053.47"; exon_number "31";
chr13	StringTie	exon	75853092	75853388	1000	+	.	gene_id "MSTRG.52053"; transcript_id "MSTRG.52053.47"; exon_number "32";
chr13	StringTie	exon	75855260	75855368	1000	+	.	gene_id "MSTRG.52053"; transcript_id "MSTRG.52053.47"; exon_number "33";
chr13	StringTie	exon	75856506	75856608	1000	+	.	gene_id "MSTRG.52053"; transcript_id "MSTRG.52053.47"; exon_number "34";
chr13	StringTie	exon	75857921	75859903	1000	+	.	gene_id "MSTRG.52053"; transcript_id "MSTRG.52053.47"; exon_number "35";
chr13	StringTie	transcript	75549773	75858678	1000	+	.	gene_id "MSTRG.52053"; transcript_id "MSTRG.52053.48";
chr13	StringTie	exon	75549773	75549862	1000	+	.	gene_id "MSTRG.52053"; transcript_id "MSTRG.52053.48"; exon_number "1";
chr13	StringTie	exon	75549976	75549987	1000	+	.	gene_id "MSTRG.52053"; transcript_id "MSTRG.52053.48"; exon_number "2";
chr13	StringTie	exon	75560753	75560881	1000	+	.	gene_id "MSTRG.52053"; transcript_id "MSTRG.52053.48"; exon_number "3";
chr13	StringTie	exon	75566695	75566851	1000	+	.	gene_id "MSTRG.52053"; transcript_id "MSTRG.52053.48"; exon_number "4";
chr13	StringTie	exon	75567227	75567312	1000	+	.	gene_id "MSTRG.52053"; transcript_id "MSTRG.52053.48"; exon_number "5";
chr13	StringTie	exon	75569460	75569507	1000	+	.	gene_id "MSTRG.52053"; transcript_id "MSTRG.52053.48"; exon_number "6";
chr13	StringTie	exon	75594915	75594990	1000	+	.	gene_id "MSTRG.52053"; transcript_id "MSTRG.52053.48"; exon_number "7";
chr13	StringTie	exon	75621763	75621868	1000	+	.	gene_id "MSTRG.52053"; transcript_id "MSTRG.52053.48"; exon_number "8";
chr13	StringTie	exon	75713182	75713252	1000	+	.	gene_id "MSTRG.52053"; transcript_id "MSTRG.52053.48"; exon_number "9";
chr13	StringTie	exon	75727029	75727098	1000	+	.	gene_id "MSTRG.52053"; transcript_id "MSTRG.52053.48"; exon_number "10";
chr13	StringTie	exon	75760932	75761038	1000	+	.	gene_id "MSTRG.52053"; transcript_id "MSTRG.52053.48"; exon_number "11";
chr13	StringTie	exon	75795401	75795431	1000	+	.	gene_id "MSTRG.52053"; transcript_id "MSTRG.52053.48"; exon_number "12";
chr13	StringTie	exon	75796636	75796749	1000	+	.	gene_id "MSTRG.52053"; transcript_id "MSTRG.52053.48"; exon_number "13";
chr13	StringTie	exon	75800684	75800882	1000	+	.	gene_id "MSTRG.52053"; transcript_id "MSTRG.52053.48"; exon_number "14";
chr13	StringTie	exon	75804289	75804541	1000	+	.	gene_id "MSTRG.52053"; transcript_id "MSTRG.52053.48"; exon_number "15";
chr13	StringTie	exon	75817161	75817278	1000	+	.	gene_id "MSTRG.52053"; transcript_id "MSTRG.52053.48"; exon_number "16";
chr13	StringTie	exon	75819393	75819535	1000	+	.	gene_id "MSTRG.52053"; transcript_id "MSTRG.52053.48"; exon_number "17";
chr13	StringTie	exon	75821177	75821609	1000	+	.	gene_id "MSTRG.52053"; transcript_id "MSTRG.52053.48"; exon_number "18";
chr13	StringTie	exon	75823565	75823873	1000	+	.	gene_id "MSTRG.52053"; transcript_id "MSTRG.52053.48"; exon_number "19";
chr13	StringTie	exon	75833051	75833165	1000	+	.	gene_id "MSTRG.52053"; transcript_id "MSTRG.52053.48"; exon_number "20";
chr13	StringTie	exon	75834230	75834387	1000	+	.	gene_id "MSTRG.52053"; transcript_id "MSTRG.52053.48"; exon_number "21";
chr13	StringTie	exon	75835233	75835339	1000	+	.	gene_id "MSTRG.52053"; transcript_id "MSTRG.52053.48"; exon_number "22";
chr13	StringTie	exon	75836397	75836457	1000	+	.	gene_id "MSTRG.52053"; transcript_id "MSTRG.52053.48"; exon_number "23";
chr13	StringTie	exon	75838140	75838196	1000	+	.	gene_id "MSTRG.52053"; transcript_id "MSTRG.52053.48"; exon_number "24";
chr13	StringTie	exon	75840085	75840110	1000	+	.	gene_id "MSTRG.52053"; transcript_id "MSTRG.52053.48"; exon_number "25";
chr13	StringTie	exon	75840391	75840495	1000	+	.	gene_id "MSTRG.52053"; transcript_id "MSTRG.52053.48"; exon_number "26";
chr13	StringTie	exon	75841109	75841201	1000	+	.	gene_id "MSTRG.52053"; transcript_id "MSTRG.52053.48"; exon_number "27";
chr13	StringTie	exon	75841628	75841983	1000	+	.	gene_id "MSTRG.52053"; transcript_id "MSTRG.52053.48"; exon_number "28";
chr13	StringTie	exon	75842851	75842916	1000	+	.	gene_id "MSTRG.52053"; transcript_id "MSTRG.52053.48"; exon_number "29";
chr13	StringTie	exon	75845327	75845379	1000	+	.	gene_id "MSTRG.52053"; transcript_id "MSTRG.52053.48"; exon_number "30";
chr13	StringTie	exon	75849079	75849292	1000	+	.	gene_id "MSTRG.52053"; transcript_id "MSTRG.52053.48"; exon_number "31";
chr13	StringTie	exon	75853092	75853388	1000	+	.	gene_id "MSTRG.52053"; transcript_id "MSTRG.52053.48"; exon_number "32";
chr13	StringTie	exon	75855265	75855368	1000	+	.	gene_id "MSTRG.52053"; transcript_id "MSTRG.52053.48"; exon_number "33";
chr13	StringTie	exon	75856506	75856608	1000	+	.	gene_id "MSTRG.52053"; transcript_id "MSTRG.52053.48"; exon_number "34";
chr13	StringTie	exon	75857921	75858678	1000	+	.	gene_id "MSTRG.52053"; transcript_id "MSTRG.52053.48"; exon_number "35";
chr13	StringTie	transcript	75549773	75859866	1000	+	.	gene_id "MSTRG.52053"; transcript_id "MSTRG.52053.49";
chr13	StringTie	exon	75549773	75549862	1000	+	.	gene_id "MSTRG.52053"; transcript_id "MSTRG.52053.49"; exon_number "1";
chr13	StringTie	exon	75549976	75549987	1000	+	.	gene_id "MSTRG.52053"; transcript_id "MSTRG.52053.49"; exon_number "2";
chr13	StringTie	exon	75560753	75560881	1000	+	.	gene_id "MSTRG.52053"; transcript_id "MSTRG.52053.49"; exon_number "3";
chr13	StringTie	exon	75566695	75566851	1000	+	.	gene_id "MSTRG.52053"; transcript_id "MSTRG.52053.49"; exon_number "4";
chr13	StringTie	exon	75567227	75567312	1000	+	.	gene_id "MSTRG.52053"; transcript_id "MSTRG.52053.49"; exon_number "5";
chr13	StringTie	exon	75569460	75569507	1000	+	.	gene_id "MSTRG.52053"; transcript_id "MSTRG.52053.49"; exon_number "6";
chr13	StringTie	exon	75594915	75594990	1000	+	.	gene_id "MSTRG.52053"; transcript_id "MSTRG.52053.49"; exon_number "7";
chr13	StringTie	exon	75621763	75621868	1000	+	.	gene_id "MSTRG.52053"; transcript_id "MSTRG.52053.49"; exon_number "8";
chr13	StringTie	exon	75713182	75713252	1000	+	.	gene_id "MSTRG.52053"; transcript_id "MSTRG.52053.49"; exon_number "9";
chr13	StringTie	exon	75727029	75727098	1000	+	.	gene_id "MSTRG.52053"; transcript_id "MSTRG.52053.49"; exon_number "10";
chr13	StringTie	exon	75760932	75761038	1000	+	.	gene_id "MSTRG.52053"; transcript_id "MSTRG.52053.49"; exon_number "11";
chr13	StringTie	exon	75795401	75795431	1000	+	.	gene_id "MSTRG.52053"; transcript_id "MSTRG.52053.49"; exon_number "12";
chr13	StringTie	exon	75796636	75796749	1000	+	.	gene_id "MSTRG.52053"; transcript_id "MSTRG.52053.49"; exon_number "13";
chr13	StringTie	exon	75800684	75800882	1000	+	.	gene_id "MSTRG.52053"; transcript_id "MSTRG.52053.49"; exon_number "14";
chr13	StringTie	exon	75804289	75804541	1000	+	.	gene_id "MSTRG.52053"; transcript_id "MSTRG.52053.49"; exon_number "15";
chr13	StringTie	exon	75809154	75809183	1000	+	.	gene_id "MSTRG.52053"; transcript_id "MSTRG.52053.49"; exon_number "16";
chr13	StringTie	exon	75817161	75817278	1000	+	.	gene_id "MSTRG.52053"; transcript_id "MSTRG.52053.49"; exon_number "17";
chr13	StringTie	exon	75819393	75819535	1000	+	.	gene_id "MSTRG.52053"; transcript_id "MSTRG.52053.49"; exon_number "18";
chr13	StringTie	exon	75821177	75821609	1000	+	.	gene_id "MSTRG.52053"; transcript_id "MSTRG.52053.49"; exon_number "19";
chr13	StringTie	exon	75823565	75823873	1000	+	.	gene_id "MSTRG.52053"; transcript_id "MSTRG.52053.49"; exon_number "20";
chr13	StringTie	exon	75833051	75833165	1000	+	.	gene_id "MSTRG.52053"; transcript_id "MSTRG.52053.49"; exon_number "21";
chr13	StringTie	exon	75834230	75834387	1000	+	.	gene_id "MSTRG.52053"; transcript_id "MSTRG.52053.49"; exon_number "22";
chr13	StringTie	exon	75835152	75835339	1000	+	.	gene_id "MSTRG.52053"; transcript_id "MSTRG.52053.49"; exon_number "23";
chr13	StringTie	exon	75836397	75836457	1000	+	.	gene_id "MSTRG.52053"; transcript_id "MSTRG.52053.49"; exon_number "24";
chr13	StringTie	exon	75838140	75838196	1000	+	.	gene_id "MSTRG.52053"; transcript_id "MSTRG.52053.49"; exon_number "25";
chr13	StringTie	exon	75840085	75840110	1000	+	.	gene_id "MSTRG.52053"; transcript_id "MSTRG.52053.49"; exon_number "26";
chr13	StringTie	exon	75840391	75840495	1000	+	.	gene_id "MSTRG.52053"; transcript_id "MSTRG.52053.49"; exon_number "27";
chr13	StringTie	exon	75841109	75841201	1000	+	.	gene_id "MSTRG.52053"; transcript_id "MSTRG.52053.49"; exon_number "28";
chr13	StringTie	exon	75841628	75841983	1000	+	.	gene_id "MSTRG.52053"; transcript_id "MSTRG.52053.49"; exon_number "29";
chr13	StringTie	exon	75842851	75842916	1000	+	.	gene_id "MSTRG.52053"; transcript_id "MSTRG.52053.49"; exon_number "30";
chr13	StringTie	exon	75845327	75845379	1000	+	.	gene_id "MSTRG.52053"; transcript_id "MSTRG.52053.49"; exon_number "31";
chr13	StringTie	exon	75849079	75849292	1000	+	.	gene_id "MSTRG.52053"; transcript_id "MSTRG.52053.49"; exon_number "32";
chr13	StringTie	exon	75853092	75853388	1000	+	.	gene_id "MSTRG.52053"; transcript_id "MSTRG.52053.49"; exon_number "33";
chr13	StringTie	exon	75855260	75855368	1000	+	.	gene_id "MSTRG.52053"; transcript_id "MSTRG.52053.49"; exon_number "34";
chr13	StringTie	exon	75856506	75856608	1000	+	.	gene_id "MSTRG.52053"; transcript_id "MSTRG.52053.49"; exon_number "35";
chr13	StringTie	exon	75857921	75859866	1000	+	.	gene_id "MSTRG.52053"; transcript_id "MSTRG.52053.49"; exon_number "36";
chr13	StringTie	transcript	75548197	75859861	1000	+	.	gene_id "MSTRG.52053"; transcript_id "MSTRG.52053.5";
chr13	StringTie	exon	75548197	75548280	1000	+	.	gene_id "MSTRG.52053"; transcript_id "MSTRG.52053.5"; exon_number "1";
chr13	StringTie	exon	75549705	75549987	1000	+	.	gene_id "MSTRG.52053"; transcript_id "MSTRG.52053.5"; exon_number "2";
chr13	StringTie	exon	75560753	75560881	1000	+	.	gene_id "MSTRG.52053"; transcript_id "MSTRG.52053.5"; exon_number "3";
chr13	StringTie	exon	75566695	75566851	1000	+	.	gene_id "MSTRG.52053"; transcript_id "MSTRG.52053.5"; exon_number "4";
chr13	StringTie	exon	75567227	75567312	1000	+	.	gene_id "MSTRG.52053"; transcript_id "MSTRG.52053.5"; exon_number "5";
chr13	StringTie	exon	75569460	75569507	1000	+	.	gene_id "MSTRG.52053"; transcript_id "MSTRG.52053.5"; exon_number "6";
chr13	StringTie	exon	75594915	75594990	1000	+	.	gene_id "MSTRG.52053"; transcript_id "MSTRG.52053.5"; exon_number "7";
chr13	StringTie	exon	75604769	75604827	1000	+	.	gene_id "MSTRG.52053"; transcript_id "MSTRG.52053.5"; exon_number "8";
chr13	StringTie	exon	75605729	75605840	1000	+	.	gene_id "MSTRG.52053"; transcript_id "MSTRG.52053.5"; exon_number "9";
chr13	StringTie	exon	75621763	75621868	1000	+	.	gene_id "MSTRG.52053"; transcript_id "MSTRG.52053.5"; exon_number "10";
chr13	StringTie	exon	75623271	75623320	1000	+	.	gene_id "MSTRG.52053"; transcript_id "MSTRG.52053.5"; exon_number "11";
chr13	StringTie	exon	75713182	75713252	1000	+	.	gene_id "MSTRG.52053"; transcript_id "MSTRG.52053.5"; exon_number "12";
chr13	StringTie	exon	75727029	75727098	1000	+	.	gene_id "MSTRG.52053"; transcript_id "MSTRG.52053.5"; exon_number "13";
chr13	StringTie	exon	75760932	75761038	1000	+	.	gene_id "MSTRG.52053"; transcript_id "MSTRG.52053.5"; exon_number "14";
chr13	StringTie	exon	75795401	75795431	1000	+	.	gene_id "MSTRG.52053"; transcript_id "MSTRG.52053.5"; exon_number "15";
chr13	StringTie	exon	75796636	75796749	1000	+	.	gene_id "MSTRG.52053"; transcript_id "MSTRG.52053.5"; exon_number "16";
chr13	StringTie	exon	75800684	75800882	1000	+	.	gene_id "MSTRG.52053"; transcript_id "MSTRG.52053.5"; exon_number "17";
chr13	StringTie	exon	75804289	75804541	1000	+	.	gene_id "MSTRG.52053"; transcript_id "MSTRG.52053.5"; exon_number "18";
chr13	StringTie	exon	75807480	75808199	1000	+	.	gene_id "MSTRG.52053"; transcript_id "MSTRG.52053.5"; exon_number "19";
chr13	StringTie	exon	75809154	75809183	1000	+	.	gene_id "MSTRG.52053"; transcript_id "MSTRG.52053.5"; exon_number "20";
chr13	StringTie	exon	75817161	75817278	1000	+	.	gene_id "MSTRG.52053"; transcript_id "MSTRG.52053.5"; exon_number "21";
chr13	StringTie	exon	75819393	75819535	1000	+	.	gene_id "MSTRG.52053"; transcript_id "MSTRG.52053.5"; exon_number "22";
chr13	StringTie	exon	75821177	75821609	1000	+	.	gene_id "MSTRG.52053"; transcript_id "MSTRG.52053.5"; exon_number "23";
chr13	StringTie	exon	75823565	75823873	1000	+	.	gene_id "MSTRG.52053"; transcript_id "MSTRG.52053.5"; exon_number "24";
chr13	StringTie	exon	75833051	75833165	1000	+	.	gene_id "MSTRG.52053"; transcript_id "MSTRG.52053.5"; exon_number "25";
chr13	StringTie	exon	75834226	75834387	1000	+	.	gene_id "MSTRG.52053"; transcript_id "MSTRG.52053.5"; exon_number "26";
chr13	StringTie	exon	75835152	75835339	1000	+	.	gene_id "MSTRG.52053"; transcript_id "MSTRG.52053.5"; exon_number "27";
chr13	StringTie	exon	75836397	75836457	1000	+	.	gene_id "MSTRG.52053"; transcript_id "MSTRG.52053.5"; exon_number "28";
chr13	StringTie	exon	75838140	75838196	1000	+	.	gene_id "MSTRG.52053"; transcript_id "MSTRG.52053.5"; exon_number "29";
chr13	StringTie	exon	75840085	75840110	1000	+	.	gene_id "MSTRG.52053"; transcript_id "MSTRG.52053.5"; exon_number "30";
chr13	StringTie	exon	75840391	75840495	1000	+	.	gene_id "MSTRG.52053"; transcript_id "MSTRG.52053.5"; exon_number "31";
chr13	StringTie	exon	75841109	75841201	1000	+	.	gene_id "MSTRG.52053"; transcript_id "MSTRG.52053.5"; exon_number "32";
chr13	StringTie	exon	75841628	75841983	1000	+	.	gene_id "MSTRG.52053"; transcript_id "MSTRG.52053.5"; exon_number "33";
chr13	StringTie	exon	75842851	75842916	1000	+	.	gene_id "MSTRG.52053"; transcript_id "MSTRG.52053.5"; exon_number "34";
chr13	StringTie	exon	75845327	75845379	1000	+	.	gene_id "MSTRG.52053"; transcript_id "MSTRG.52053.5"; exon_number "35";
chr13	StringTie	exon	75849079	75849292	1000	+	.	gene_id "MSTRG.52053"; transcript_id "MSTRG.52053.5"; exon_number "36";
chr13	StringTie	exon	75853092	75853388	1000	+	.	gene_id "MSTRG.52053"; transcript_id "MSTRG.52053.5"; exon_number "37";
chr13	StringTie	exon	75855260	75855368	1000	+	.	gene_id "MSTRG.52053"; transcript_id "MSTRG.52053.5"; exon_number "38";
chr13	StringTie	exon	75856506	75856608	1000	+	.	gene_id "MSTRG.52053"; transcript_id "MSTRG.52053.5"; exon_number "39";
chr13	StringTie	exon	75857921	75859861	1000	+	.	gene_id "MSTRG.52053"; transcript_id "MSTRG.52053.5"; exon_number "40";
chr13	StringTie	transcript	75549773	75860058	1000	+	.	gene_id "MSTRG.52053"; transcript_id "MSTRG.52053.50";
chr13	StringTie	exon	75549773	75549862	1000	+	.	gene_id "MSTRG.52053"; transcript_id "MSTRG.52053.50"; exon_number "1";
chr13	StringTie	exon	75549976	75549987	1000	+	.	gene_id "MSTRG.52053"; transcript_id "MSTRG.52053.50"; exon_number "2";
chr13	StringTie	exon	75560753	75560881	1000	+	.	gene_id "MSTRG.52053"; transcript_id "MSTRG.52053.50"; exon_number "3";
chr13	StringTie	exon	75566695	75566851	1000	+	.	gene_id "MSTRG.52053"; transcript_id "MSTRG.52053.50"; exon_number "4";
chr13	StringTie	exon	75567227	75567312	1000	+	.	gene_id "MSTRG.52053"; transcript_id "MSTRG.52053.50"; exon_number "5";
chr13	StringTie	exon	75569460	75569507	1000	+	.	gene_id "MSTRG.52053"; transcript_id "MSTRG.52053.50"; exon_number "6";
chr13	StringTie	exon	75594915	75594990	1000	+	.	gene_id "MSTRG.52053"; transcript_id "MSTRG.52053.50"; exon_number "7";
chr13	StringTie	exon	75621763	75621868	1000	+	.	gene_id "MSTRG.52053"; transcript_id "MSTRG.52053.50"; exon_number "8";
chr13	StringTie	exon	75713182	75713252	1000	+	.	gene_id "MSTRG.52053"; transcript_id "MSTRG.52053.50"; exon_number "9";
chr13	StringTie	exon	75727029	75727098	1000	+	.	gene_id "MSTRG.52053"; transcript_id "MSTRG.52053.50"; exon_number "10";
chr13	StringTie	exon	75760932	75761038	1000	+	.	gene_id "MSTRG.52053"; transcript_id "MSTRG.52053.50"; exon_number "11";
chr13	StringTie	exon	75795401	75795431	1000	+	.	gene_id "MSTRG.52053"; transcript_id "MSTRG.52053.50"; exon_number "12";
chr13	StringTie	exon	75796636	75796749	1000	+	.	gene_id "MSTRG.52053"; transcript_id "MSTRG.52053.50"; exon_number "13";
chr13	StringTie	exon	75800684	75800882	1000	+	.	gene_id "MSTRG.52053"; transcript_id "MSTRG.52053.50"; exon_number "14";
chr13	StringTie	exon	75804289	75804541	1000	+	.	gene_id "MSTRG.52053"; transcript_id "MSTRG.52053.50"; exon_number "15";
chr13	StringTie	exon	75809154	75809183	1000	+	.	gene_id "MSTRG.52053"; transcript_id "MSTRG.52053.50"; exon_number "16";
chr13	StringTie	exon	75817161	75817278	1000	+	.	gene_id "MSTRG.52053"; transcript_id "MSTRG.52053.50"; exon_number "17";
chr13	StringTie	exon	75819393	75819535	1000	+	.	gene_id "MSTRG.52053"; transcript_id "MSTRG.52053.50"; exon_number "18";
chr13	StringTie	exon	75821177	75821609	1000	+	.	gene_id "MSTRG.52053"; transcript_id "MSTRG.52053.50"; exon_number "19";
chr13	StringTie	exon	75823565	75823873	1000	+	.	gene_id "MSTRG.52053"; transcript_id "MSTRG.52053.50"; exon_number "20";
chr13	StringTie	exon	75833051	75833165	1000	+	.	gene_id "MSTRG.52053"; transcript_id "MSTRG.52053.50"; exon_number "21";
chr13	StringTie	exon	75834226	75834387	1000	+	.	gene_id "MSTRG.52053"; transcript_id "MSTRG.52053.50"; exon_number "22";
chr13	StringTie	exon	75835152	75835339	1000	+	.	gene_id "MSTRG.52053"; transcript_id "MSTRG.52053.50"; exon_number "23";
chr13	StringTie	exon	75836397	75836457	1000	+	.	gene_id "MSTRG.52053"; transcript_id "MSTRG.52053.50"; exon_number "24";
chr13	StringTie	exon	75838140	75838196	1000	+	.	gene_id "MSTRG.52053"; transcript_id "MSTRG.52053.50"; exon_number "25";
chr13	StringTie	exon	75840085	75840110	1000	+	.	gene_id "MSTRG.52053"; transcript_id "MSTRG.52053.50"; exon_number "26";
chr13	StringTie	exon	75840391	75840495	1000	+	.	gene_id "MSTRG.52053"; transcript_id "MSTRG.52053.50"; exon_number "27";
chr13	StringTie	exon	75841109	75841201	1000	+	.	gene_id "MSTRG.52053"; transcript_id "MSTRG.52053.50"; exon_number "28";
chr13	StringTie	exon	75841628	75841983	1000	+	.	gene_id "MSTRG.52053"; transcript_id "MSTRG.52053.50"; exon_number "29";
chr13	StringTie	exon	75842851	75842916	1000	+	.	gene_id "MSTRG.52053"; transcript_id "MSTRG.52053.50"; exon_number "30";
chr13	StringTie	exon	75845327	75845379	1000	+	.	gene_id "MSTRG.52053"; transcript_id "MSTRG.52053.50"; exon_number "31";
chr13	StringTie	exon	75849079	75849292	1000	+	.	gene_id "MSTRG.52053"; transcript_id "MSTRG.52053.50"; exon_number "32";
chr13	StringTie	exon	75853092	75853388	1000	+	.	gene_id "MSTRG.52053"; transcript_id "MSTRG.52053.50"; exon_number "33";
chr13	StringTie	exon	75855260	75855368	1000	+	.	gene_id "MSTRG.52053"; transcript_id "MSTRG.52053.50"; exon_number "34";
chr13	StringTie	exon	75856506	75856608	1000	+	.	gene_id "MSTRG.52053"; transcript_id "MSTRG.52053.50"; exon_number "35";
chr13	StringTie	exon	75857921	75860058	1000	+	.	gene_id "MSTRG.52053"; transcript_id "MSTRG.52053.50"; exon_number "36";
chr13	StringTie	transcript	75549773	75859850	1000	+	.	gene_id "MSTRG.52053"; transcript_id "MSTRG.52053.51";
chr13	StringTie	exon	75549773	75549862	1000	+	.	gene_id "MSTRG.52053"; transcript_id "MSTRG.52053.51"; exon_number "1";
chr13	StringTie	exon	75549976	75549987	1000	+	.	gene_id "MSTRG.52053"; transcript_id "MSTRG.52053.51"; exon_number "2";
chr13	StringTie	exon	75560753	75560881	1000	+	.	gene_id "MSTRG.52053"; transcript_id "MSTRG.52053.51"; exon_number "3";
chr13	StringTie	exon	75566695	75566851	1000	+	.	gene_id "MSTRG.52053"; transcript_id "MSTRG.52053.51"; exon_number "4";
chr13	StringTie	exon	75567227	75567312	1000	+	.	gene_id "MSTRG.52053"; transcript_id "MSTRG.52053.51"; exon_number "5";
chr13	StringTie	exon	75569460	75569507	1000	+	.	gene_id "MSTRG.52053"; transcript_id "MSTRG.52053.51"; exon_number "6";
chr13	StringTie	exon	75594915	75594990	1000	+	.	gene_id "MSTRG.52053"; transcript_id "MSTRG.52053.51"; exon_number "7";
chr13	StringTie	exon	75621763	75621868	1000	+	.	gene_id "MSTRG.52053"; transcript_id "MSTRG.52053.51"; exon_number "8";
chr13	StringTie	exon	75713182	75713252	1000	+	.	gene_id "MSTRG.52053"; transcript_id "MSTRG.52053.51"; exon_number "9";
chr13	StringTie	exon	75727029	75727098	1000	+	.	gene_id "MSTRG.52053"; transcript_id "MSTRG.52053.51"; exon_number "10";
chr13	StringTie	exon	75760932	75761038	1000	+	.	gene_id "MSTRG.52053"; transcript_id "MSTRG.52053.51"; exon_number "11";
chr13	StringTie	exon	75795401	75795431	1000	+	.	gene_id "MSTRG.52053"; transcript_id "MSTRG.52053.51"; exon_number "12";
chr13	StringTie	exon	75796636	75796749	1000	+	.	gene_id "MSTRG.52053"; transcript_id "MSTRG.52053.51"; exon_number "13";
chr13	StringTie	exon	75800684	75800882	1000	+	.	gene_id "MSTRG.52053"; transcript_id "MSTRG.52053.51"; exon_number "14";
chr13	StringTie	exon	75804289	75804541	1000	+	.	gene_id "MSTRG.52053"; transcript_id "MSTRG.52053.51"; exon_number "15";
chr13	StringTie	exon	75809154	75809183	1000	+	.	gene_id "MSTRG.52053"; transcript_id "MSTRG.52053.51"; exon_number "16";
chr13	StringTie	exon	75817161	75817278	1000	+	.	gene_id "MSTRG.52053"; transcript_id "MSTRG.52053.51"; exon_number "17";
chr13	StringTie	exon	75819393	75819535	1000	+	.	gene_id "MSTRG.52053"; transcript_id "MSTRG.52053.51"; exon_number "18";
chr13	StringTie	exon	75821177	75821609	1000	+	.	gene_id "MSTRG.52053"; transcript_id "MSTRG.52053.51"; exon_number "19";
chr13	StringTie	exon	75823565	75823873	1000	+	.	gene_id "MSTRG.52053"; transcript_id "MSTRG.52053.51"; exon_number "20";
chr13	StringTie	exon	75833051	75833165	1000	+	.	gene_id "MSTRG.52053"; transcript_id "MSTRG.52053.51"; exon_number "21";
chr13	StringTie	exon	75834226	75834387	1000	+	.	gene_id "MSTRG.52053"; transcript_id "MSTRG.52053.51"; exon_number "22";
chr13	StringTie	exon	75835233	75835339	1000	+	.	gene_id "MSTRG.52053"; transcript_id "MSTRG.52053.51"; exon_number "23";
chr13	StringTie	exon	75836397	75836457	1000	+	.	gene_id "MSTRG.52053"; transcript_id "MSTRG.52053.51"; exon_number "24";
chr13	StringTie	exon	75838140	75838196	1000	+	.	gene_id "MSTRG.52053"; transcript_id "MSTRG.52053.51"; exon_number "25";
chr13	StringTie	exon	75840085	75840110	1000	+	.	gene_id "MSTRG.52053"; transcript_id "MSTRG.52053.51"; exon_number "26";
chr13	StringTie	exon	75840391	75840495	1000	+	.	gene_id "MSTRG.52053"; transcript_id "MSTRG.52053.51"; exon_number "27";
chr13	StringTie	exon	75841109	75841201	1000	+	.	gene_id "MSTRG.52053"; transcript_id "MSTRG.52053.51"; exon_number "28";
chr13	StringTie	exon	75841628	75841983	1000	+	.	gene_id "MSTRG.52053"; transcript_id "MSTRG.52053.51"; exon_number "29";
chr13	StringTie	exon	75842851	75842916	1000	+	.	gene_id "MSTRG.52053"; transcript_id "MSTRG.52053.51"; exon_number "30";
chr13	StringTie	exon	75845327	75845379	1000	+	.	gene_id "MSTRG.52053"; transcript_id "MSTRG.52053.51"; exon_number "31";
chr13	StringTie	exon	75849079	75849292	1000	+	.	gene_id "MSTRG.52053"; transcript_id "MSTRG.52053.51"; exon_number "32";
chr13	StringTie	exon	75853092	75853388	1000	+	.	gene_id "MSTRG.52053"; transcript_id "MSTRG.52053.51"; exon_number "33";
chr13	StringTie	exon	75855260	75855368	1000	+	.	gene_id "MSTRG.52053"; transcript_id "MSTRG.52053.51"; exon_number "34";
chr13	StringTie	exon	75856506	75856608	1000	+	.	gene_id "MSTRG.52053"; transcript_id "MSTRG.52053.51"; exon_number "35";
chr13	StringTie	exon	75857921	75859850	1000	+	.	gene_id "MSTRG.52053"; transcript_id "MSTRG.52053.51"; exon_number "36";
chr13	StringTie	transcript	75549773	75859862	1000	+	.	gene_id "MSTRG.52053"; transcript_id "MSTRG.52053.52";
chr13	StringTie	exon	75549773	75549862	1000	+	.	gene_id "MSTRG.52053"; transcript_id "MSTRG.52053.52"; exon_number "1";
chr13	StringTie	exon	75549976	75549987	1000	+	.	gene_id "MSTRG.52053"; transcript_id "MSTRG.52053.52"; exon_number "2";
chr13	StringTie	exon	75560753	75560881	1000	+	.	gene_id "MSTRG.52053"; transcript_id "MSTRG.52053.52"; exon_number "3";
chr13	StringTie	exon	75566695	75566851	1000	+	.	gene_id "MSTRG.52053"; transcript_id "MSTRG.52053.52"; exon_number "4";
chr13	StringTie	exon	75567227	75567312	1000	+	.	gene_id "MSTRG.52053"; transcript_id "MSTRG.52053.52"; exon_number "5";
chr13	StringTie	exon	75569460	75569507	1000	+	.	gene_id "MSTRG.52053"; transcript_id "MSTRG.52053.52"; exon_number "6";
chr13	StringTie	exon	75594915	75594990	1000	+	.	gene_id "MSTRG.52053"; transcript_id "MSTRG.52053.52"; exon_number "7";
chr13	StringTie	exon	75621763	75621868	1000	+	.	gene_id "MSTRG.52053"; transcript_id "MSTRG.52053.52"; exon_number "8";
chr13	StringTie	exon	75713182	75713252	1000	+	.	gene_id "MSTRG.52053"; transcript_id "MSTRG.52053.52"; exon_number "9";
chr13	StringTie	exon	75727029	75727098	1000	+	.	gene_id "MSTRG.52053"; transcript_id "MSTRG.52053.52"; exon_number "10";
chr13	StringTie	exon	75760932	75761038	1000	+	.	gene_id "MSTRG.52053"; transcript_id "MSTRG.52053.52"; exon_number "11";
chr13	StringTie	exon	75795401	75795431	1000	+	.	gene_id "MSTRG.52053"; transcript_id "MSTRG.52053.52"; exon_number "12";
chr13	StringTie	exon	75796636	75796749	1000	+	.	gene_id "MSTRG.52053"; transcript_id "MSTRG.52053.52"; exon_number "13";
chr13	StringTie	exon	75800684	75800882	1000	+	.	gene_id "MSTRG.52053"; transcript_id "MSTRG.52053.52"; exon_number "14";
chr13	StringTie	exon	75804289	75808199	1000	+	.	gene_id "MSTRG.52053"; transcript_id "MSTRG.52053.52"; exon_number "15";
chr13	StringTie	exon	75809154	75809183	1000	+	.	gene_id "MSTRG.52053"; transcript_id "MSTRG.52053.52"; exon_number "16";
chr13	StringTie	exon	75817161	75817278	1000	+	.	gene_id "MSTRG.52053"; transcript_id "MSTRG.52053.52"; exon_number "17";
chr13	StringTie	exon	75819393	75819535	1000	+	.	gene_id "MSTRG.52053"; transcript_id "MSTRG.52053.52"; exon_number "18";
chr13	StringTie	exon	75821177	75821609	1000	+	.	gene_id "MSTRG.52053"; transcript_id "MSTRG.52053.52"; exon_number "19";
chr13	StringTie	exon	75823565	75823873	1000	+	.	gene_id "MSTRG.52053"; transcript_id "MSTRG.52053.52"; exon_number "20";
chr13	StringTie	exon	75833051	75833165	1000	+	.	gene_id "MSTRG.52053"; transcript_id "MSTRG.52053.52"; exon_number "21";
chr13	StringTie	exon	75834226	75834387	1000	+	.	gene_id "MSTRG.52053"; transcript_id "MSTRG.52053.52"; exon_number "22";
chr13	StringTie	exon	75835233	75835339	1000	+	.	gene_id "MSTRG.52053"; transcript_id "MSTRG.52053.52"; exon_number "23";
chr13	StringTie	exon	75836397	75836457	1000	+	.	gene_id "MSTRG.52053"; transcript_id "MSTRG.52053.52"; exon_number "24";
chr13	StringTie	exon	75838140	75838196	1000	+	.	gene_id "MSTRG.52053"; transcript_id "MSTRG.52053.52"; exon_number "25";
chr13	StringTie	exon	75840085	75840110	1000	+	.	gene_id "MSTRG.52053"; transcript_id "MSTRG.52053.52"; exon_number "26";
chr13	StringTie	exon	75840391	75840495	1000	+	.	gene_id "MSTRG.52053"; transcript_id "MSTRG.52053.52"; exon_number "27";
chr13	StringTie	exon	75841109	75841201	1000	+	.	gene_id "MSTRG.52053"; transcript_id "MSTRG.52053.52"; exon_number "28";
chr13	StringTie	exon	75841628	75841983	1000	+	.	gene_id "MSTRG.52053"; transcript_id "MSTRG.52053.52"; exon_number "29";
chr13	StringTie	exon	75842851	75842916	1000	+	.	gene_id "MSTRG.52053"; transcript_id "MSTRG.52053.52"; exon_number "30";
chr13	StringTie	exon	75845327	75845379	1000	+	.	gene_id "MSTRG.52053"; transcript_id "MSTRG.52053.52"; exon_number "31";
chr13	StringTie	exon	75849079	75849292	1000	+	.	gene_id "MSTRG.52053"; transcript_id "MSTRG.52053.52"; exon_number "32";
chr13	StringTie	exon	75853092	75853388	1000	+	.	gene_id "MSTRG.52053"; transcript_id "MSTRG.52053.52"; exon_number "33";
chr13	StringTie	exon	75855260	75855368	1000	+	.	gene_id "MSTRG.52053"; transcript_id "MSTRG.52053.52"; exon_number "34";
chr13	StringTie	exon	75856506	75856608	1000	+	.	gene_id "MSTRG.52053"; transcript_id "MSTRG.52053.52"; exon_number "35";
chr13	StringTie	exon	75857921	75859862	1000	+	.	gene_id "MSTRG.52053"; transcript_id "MSTRG.52053.52"; exon_number "36";
chr13	StringTie	transcript	75552248	75623320	1000	+	.	gene_id "MSTRG.52053"; transcript_id "MSTRG.52053.55";
chr13	StringTie	exon	75552248	75552404	1000	+	.	gene_id "MSTRG.52053"; transcript_id "MSTRG.52053.55"; exon_number "1";
chr13	StringTie	exon	75560753	75560881	1000	+	.	gene_id "MSTRG.52053"; transcript_id "MSTRG.52053.55"; exon_number "2";
chr13	StringTie	exon	75566695	75566851	1000	+	.	gene_id "MSTRG.52053"; transcript_id "MSTRG.52053.55"; exon_number "3";
chr13	StringTie	exon	75567227	75567312	1000	+	.	gene_id "MSTRG.52053"; transcript_id "MSTRG.52053.55"; exon_number "4";
chr13	StringTie	exon	75569460	75569507	1000	+	.	gene_id "MSTRG.52053"; transcript_id "MSTRG.52053.55"; exon_number "5";
chr13	StringTie	exon	75594915	75594990	1000	+	.	gene_id "MSTRG.52053"; transcript_id "MSTRG.52053.55"; exon_number "6";
chr13	StringTie	exon	75621763	75621868	1000	+	.	gene_id "MSTRG.52053"; transcript_id "MSTRG.52053.55"; exon_number "7";
chr13	StringTie	exon	75623271	75623320	1000	+	.	gene_id "MSTRG.52053"; transcript_id "MSTRG.52053.55"; exon_number "8";
chr13	StringTie	transcript	75574812	75605941	1000	+	.	gene_id "MSTRG.52053"; transcript_id "MSTRG.52053.59";
chr13	StringTie	exon	75574812	75574836	1000	+	.	gene_id "MSTRG.52053"; transcript_id "MSTRG.52053.59"; exon_number "1";
chr13	StringTie	exon	75594915	75594990	1000	+	.	gene_id "MSTRG.52053"; transcript_id "MSTRG.52053.59"; exon_number "2";
chr13	StringTie	exon	75604769	75604827	1000	+	.	gene_id "MSTRG.52053"; transcript_id "MSTRG.52053.59"; exon_number "3";
chr13	StringTie	exon	75605729	75605941	1000	+	.	gene_id "MSTRG.52053"; transcript_id "MSTRG.52053.59"; exon_number "4";
chr13	StringTie	transcript	75549406	75630081	1000	+	.	gene_id "MSTRG.52053"; transcript_id "MSTRG.52053.6";
chr13	StringTie	exon	75549406	75549987	1000	+	.	gene_id "MSTRG.52053"; transcript_id "MSTRG.52053.6"; exon_number "1";
chr13	StringTie	exon	75560753	75560881	1000	+	.	gene_id "MSTRG.52053"; transcript_id "MSTRG.52053.6"; exon_number "2";
chr13	StringTie	exon	75566695	75566851	1000	+	.	gene_id "MSTRG.52053"; transcript_id "MSTRG.52053.6"; exon_number "3";
chr13	StringTie	exon	75567227	75567312	1000	+	.	gene_id "MSTRG.52053"; transcript_id "MSTRG.52053.6"; exon_number "4";
chr13	StringTie	exon	75569460	75569507	1000	+	.	gene_id "MSTRG.52053"; transcript_id "MSTRG.52053.6"; exon_number "5";
chr13	StringTie	exon	75594915	75594990	1000	+	.	gene_id "MSTRG.52053"; transcript_id "MSTRG.52053.6"; exon_number "6";
chr13	StringTie	exon	75604769	75604827	1000	+	.	gene_id "MSTRG.52053"; transcript_id "MSTRG.52053.6"; exon_number "7";
chr13	StringTie	exon	75605729	75605840	1000	+	.	gene_id "MSTRG.52053"; transcript_id "MSTRG.52053.6"; exon_number "8";
chr13	StringTie	exon	75621763	75621868	1000	+	.	gene_id "MSTRG.52053"; transcript_id "MSTRG.52053.6"; exon_number "9";
chr13	StringTie	exon	75623271	75623320	1000	+	.	gene_id "MSTRG.52053"; transcript_id "MSTRG.52053.6"; exon_number "10";
chr13	StringTie	exon	75625896	75625994	1000	+	.	gene_id "MSTRG.52053"; transcript_id "MSTRG.52053.6"; exon_number "11";
chr13	StringTie	exon	75626771	75630081	1000	+	.	gene_id "MSTRG.52053"; transcript_id "MSTRG.52053.6"; exon_number "12";
chr13	StringTie	transcript	75582003	75606223	1000	+	.	gene_id "MSTRG.52053"; transcript_id "MSTRG.52053.60";
chr13	StringTie	exon	75582003	75582150	1000	+	.	gene_id "MSTRG.52053"; transcript_id "MSTRG.52053.60"; exon_number "1";
chr13	StringTie	exon	75594915	75594990	1000	+	.	gene_id "MSTRG.52053"; transcript_id "MSTRG.52053.60"; exon_number "2";
chr13	StringTie	exon	75604769	75604827	1000	+	.	gene_id "MSTRG.52053"; transcript_id "MSTRG.52053.60"; exon_number "3";
chr13	StringTie	exon	75605729	75606223	1000	+	.	gene_id "MSTRG.52053"; transcript_id "MSTRG.52053.60"; exon_number "4";
chr13	StringTie	transcript	75587764	75605944	1000	+	.	gene_id "MSTRG.52053"; transcript_id "MSTRG.52053.61";
chr13	StringTie	exon	75587764	75587792	1000	+	.	gene_id "MSTRG.52053"; transcript_id "MSTRG.52053.61"; exon_number "1";
chr13	StringTie	exon	75589938	75590129	1000	+	.	gene_id "MSTRG.52053"; transcript_id "MSTRG.52053.61"; exon_number "2";
chr13	StringTie	exon	75594915	75594990	1000	+	.	gene_id "MSTRG.52053"; transcript_id "MSTRG.52053.61"; exon_number "3";
chr13	StringTie	exon	75604769	75604827	1000	+	.	gene_id "MSTRG.52053"; transcript_id "MSTRG.52053.61"; exon_number "4";
chr13	StringTie	exon	75605729	75605944	1000	+	.	gene_id "MSTRG.52053"; transcript_id "MSTRG.52053.61"; exon_number "5";
chr13	StringTie	transcript	75588604	75605937	1000	+	.	gene_id "MSTRG.52053"; transcript_id "MSTRG.52053.62";
chr13	StringTie	exon	75588604	75588626	1000	+	.	gene_id "MSTRG.52053"; transcript_id "MSTRG.52053.62"; exon_number "1";
chr13	StringTie	exon	75589938	75590129	1000	+	.	gene_id "MSTRG.52053"; transcript_id "MSTRG.52053.62"; exon_number "2";
chr13	StringTie	exon	75594915	75594990	1000	+	.	gene_id "MSTRG.52053"; transcript_id "MSTRG.52053.62"; exon_number "3";
chr13	StringTie	exon	75604769	75604827	1000	+	.	gene_id "MSTRG.52053"; transcript_id "MSTRG.52053.62"; exon_number "4";
chr13	StringTie	exon	75605729	75605937	1000	+	.	gene_id "MSTRG.52053"; transcript_id "MSTRG.52053.62"; exon_number "5";
chr13	StringTie	transcript	75635457	75643862	1000	+	.	gene_id "MSTRG.52053"; transcript_id "MSTRG.52053.68";
chr13	StringTie	exon	75635457	75635890	1000	+	.	gene_id "MSTRG.52053"; transcript_id "MSTRG.52053.68"; exon_number "1";
chr13	StringTie	exon	75636656	75636726	1000	+	.	gene_id "MSTRG.52053"; transcript_id "MSTRG.52053.68"; exon_number "2";
chr13	StringTie	exon	75638445	75638531	1000	+	.	gene_id "MSTRG.52053"; transcript_id "MSTRG.52053.68"; exon_number "3";
chr13	StringTie	exon	75641436	75643862	1000	+	.	gene_id "MSTRG.52053"; transcript_id "MSTRG.52053.68"; exon_number "4";
chr13	StringTie	transcript	75635487	75638520	1000	+	.	gene_id "MSTRG.52053"; transcript_id "MSTRG.52053.69";
chr13	StringTie	exon	75635487	75635968	1000	+	.	gene_id "MSTRG.52053"; transcript_id "MSTRG.52053.69"; exon_number "1";
chr13	StringTie	exon	75636656	75636726	1000	+	.	gene_id "MSTRG.52053"; transcript_id "MSTRG.52053.69"; exon_number "2";
chr13	StringTie	exon	75637374	75638520	1000	+	.	gene_id "MSTRG.52053"; transcript_id "MSTRG.52053.69"; exon_number "3";
chr13	StringTie	transcript	75549410	75606094	1000	+	.	gene_id "MSTRG.52053"; transcript_id "MSTRG.52053.7";
chr13	StringTie	exon	75549410	75549862	1000	+	.	gene_id "MSTRG.52053"; transcript_id "MSTRG.52053.7"; exon_number "1";
chr13	StringTie	exon	75560753	75560881	1000	+	.	gene_id "MSTRG.52053"; transcript_id "MSTRG.52053.7"; exon_number "2";
chr13	StringTie	exon	75566695	75566851	1000	+	.	gene_id "MSTRG.52053"; transcript_id "MSTRG.52053.7"; exon_number "3";
chr13	StringTie	exon	75567227	75567312	1000	+	.	gene_id "MSTRG.52053"; transcript_id "MSTRG.52053.7"; exon_number "4";
chr13	StringTie	exon	75569460	75569507	1000	+	.	gene_id "MSTRG.52053"; transcript_id "MSTRG.52053.7"; exon_number "5";
chr13	StringTie	exon	75594915	75594990	1000	+	.	gene_id "MSTRG.52053"; transcript_id "MSTRG.52053.7"; exon_number "6";
chr13	StringTie	exon	75604769	75604827	1000	+	.	gene_id "MSTRG.52053"; transcript_id "MSTRG.52053.7"; exon_number "7";
chr13	StringTie	exon	75605729	75606094	1000	+	.	gene_id "MSTRG.52053"; transcript_id "MSTRG.52053.7"; exon_number "8";
chr13	StringTie	transcript	75635540	75859960	1000	+	.	gene_id "MSTRG.52053"; transcript_id "MSTRG.52053.70";
chr13	StringTie	exon	75635540	75635890	1000	+	.	gene_id "MSTRG.52053"; transcript_id "MSTRG.52053.70"; exon_number "1";
chr13	StringTie	exon	75636656	75636726	1000	+	.	gene_id "MSTRG.52053"; transcript_id "MSTRG.52053.70"; exon_number "2";
chr13	StringTie	exon	75713182	75713252	1000	+	.	gene_id "MSTRG.52053"; transcript_id "MSTRG.52053.70"; exon_number "3";
chr13	StringTie	exon	75727029	75727098	1000	+	.	gene_id "MSTRG.52053"; transcript_id "MSTRG.52053.70"; exon_number "4";
chr13	StringTie	exon	75760932	75761038	1000	+	.	gene_id "MSTRG.52053"; transcript_id "MSTRG.52053.70"; exon_number "5";
chr13	StringTie	exon	75788665	75788798	1000	+	.	gene_id "MSTRG.52053"; transcript_id "MSTRG.52053.70"; exon_number "6";
chr13	StringTie	exon	75795401	75795431	1000	+	.	gene_id "MSTRG.52053"; transcript_id "MSTRG.52053.70"; exon_number "7";
chr13	StringTie	exon	75796636	75796749	1000	+	.	gene_id "MSTRG.52053"; transcript_id "MSTRG.52053.70"; exon_number "8";
chr13	StringTie	exon	75800684	75800882	1000	+	.	gene_id "MSTRG.52053"; transcript_id "MSTRG.52053.70"; exon_number "9";
chr13	StringTie	exon	75804289	75804541	1000	+	.	gene_id "MSTRG.52053"; transcript_id "MSTRG.52053.70"; exon_number "10";
chr13	StringTie	exon	75817161	75817278	1000	+	.	gene_id "MSTRG.52053"; transcript_id "MSTRG.52053.70"; exon_number "11";
chr13	StringTie	exon	75819393	75819535	1000	+	.	gene_id "MSTRG.52053"; transcript_id "MSTRG.52053.70"; exon_number "12";
chr13	StringTie	exon	75821177	75821609	1000	+	.	gene_id "MSTRG.52053"; transcript_id "MSTRG.52053.70"; exon_number "13";
chr13	StringTie	exon	75823565	75823873	1000	+	.	gene_id "MSTRG.52053"; transcript_id "MSTRG.52053.70"; exon_number "14";
chr13	StringTie	exon	75833051	75833165	1000	+	.	gene_id "MSTRG.52053"; transcript_id "MSTRG.52053.70"; exon_number "15";
chr13	StringTie	exon	75834226	75834387	1000	+	.	gene_id "MSTRG.52053"; transcript_id "MSTRG.52053.70"; exon_number "16";
chr13	StringTie	exon	75835233	75835339	1000	+	.	gene_id "MSTRG.52053"; transcript_id "MSTRG.52053.70"; exon_number "17";
chr13	StringTie	exon	75836397	75836457	1000	+	.	gene_id "MSTRG.52053"; transcript_id "MSTRG.52053.70"; exon_number "18";
chr13	StringTie	exon	75838140	75838196	1000	+	.	gene_id "MSTRG.52053"; transcript_id "MSTRG.52053.70"; exon_number "19";
chr13	StringTie	exon	75840085	75840110	1000	+	.	gene_id "MSTRG.52053"; transcript_id "MSTRG.52053.70"; exon_number "20";
chr13	StringTie	exon	75840391	75840495	1000	+	.	gene_id "MSTRG.52053"; transcript_id "MSTRG.52053.70"; exon_number "21";
chr13	StringTie	exon	75841109	75841201	1000	+	.	gene_id "MSTRG.52053"; transcript_id "MSTRG.52053.70"; exon_number "22";
chr13	StringTie	exon	75841628	75841983	1000	+	.	gene_id "MSTRG.52053"; transcript_id "MSTRG.52053.70"; exon_number "23";
chr13	StringTie	exon	75842851	75842916	1000	+	.	gene_id "MSTRG.52053"; transcript_id "MSTRG.52053.70"; exon_number "24";
chr13	StringTie	exon	75845327	75845379	1000	+	.	gene_id "MSTRG.52053"; transcript_id "MSTRG.52053.70"; exon_number "25";
chr13	StringTie	exon	75849079	75849292	1000	+	.	gene_id "MSTRG.52053"; transcript_id "MSTRG.52053.70"; exon_number "26";
chr13	StringTie	exon	75853092	75853388	1000	+	.	gene_id "MSTRG.52053"; transcript_id "MSTRG.52053.70"; exon_number "27";
chr13	StringTie	exon	75855260	75855368	1000	+	.	gene_id "MSTRG.52053"; transcript_id "MSTRG.52053.70"; exon_number "28";
chr13	StringTie	exon	75856506	75856608	1000	+	.	gene_id "MSTRG.52053"; transcript_id "MSTRG.52053.70"; exon_number "29";
chr13	StringTie	exon	75857921	75859960	1000	+	.	gene_id "MSTRG.52053"; transcript_id "MSTRG.52053.70"; exon_number "30";
chr13	StringTie	transcript	75635810	75859861	1000	+	.	gene_id "MSTRG.52053"; transcript_id "MSTRG.52053.71";
chr13	StringTie	exon	75635810	75635890	1000	+	.	gene_id "MSTRG.52053"; transcript_id "MSTRG.52053.71"; exon_number "1";
chr13	StringTie	exon	75713182	75713252	1000	+	.	gene_id "MSTRG.52053"; transcript_id "MSTRG.52053.71"; exon_number "2";
chr13	StringTie	exon	75727029	75727098	1000	+	.	gene_id "MSTRG.52053"; transcript_id "MSTRG.52053.71"; exon_number "3";
chr13	StringTie	exon	75760932	75761038	1000	+	.	gene_id "MSTRG.52053"; transcript_id "MSTRG.52053.71"; exon_number "4";
chr13	StringTie	exon	75795401	75795431	1000	+	.	gene_id "MSTRG.52053"; transcript_id "MSTRG.52053.71"; exon_number "5";
chr13	StringTie	exon	75796636	75796749	1000	+	.	gene_id "MSTRG.52053"; transcript_id "MSTRG.52053.71"; exon_number "6";
chr13	StringTie	exon	75800684	75800882	1000	+	.	gene_id "MSTRG.52053"; transcript_id "MSTRG.52053.71"; exon_number "7";
chr13	StringTie	exon	75804289	75804541	1000	+	.	gene_id "MSTRG.52053"; transcript_id "MSTRG.52053.71"; exon_number "8";
chr13	StringTie	exon	75817161	75817278	1000	+	.	gene_id "MSTRG.52053"; transcript_id "MSTRG.52053.71"; exon_number "9";
chr13	StringTie	exon	75819393	75819535	1000	+	.	gene_id "MSTRG.52053"; transcript_id "MSTRG.52053.71"; exon_number "10";
chr13	StringTie	exon	75821177	75821609	1000	+	.	gene_id "MSTRG.52053"; transcript_id "MSTRG.52053.71"; exon_number "11";
chr13	StringTie	exon	75823565	75823873	1000	+	.	gene_id "MSTRG.52053"; transcript_id "MSTRG.52053.71"; exon_number "12";
chr13	StringTie	exon	75833051	75833165	1000	+	.	gene_id "MSTRG.52053"; transcript_id "MSTRG.52053.71"; exon_number "13";
chr13	StringTie	exon	75834230	75834387	1000	+	.	gene_id "MSTRG.52053"; transcript_id "MSTRG.52053.71"; exon_number "14";
chr13	StringTie	exon	75835152	75835339	1000	+	.	gene_id "MSTRG.52053"; transcript_id "MSTRG.52053.71"; exon_number "15";
chr13	StringTie	exon	75836397	75836457	1000	+	.	gene_id "MSTRG.52053"; transcript_id "MSTRG.52053.71"; exon_number "16";
chr13	StringTie	exon	75838140	75838196	1000	+	.	gene_id "MSTRG.52053"; transcript_id "MSTRG.52053.71"; exon_number "17";
chr13	StringTie	exon	75840085	75840110	1000	+	.	gene_id "MSTRG.52053"; transcript_id "MSTRG.52053.71"; exon_number "18";
chr13	StringTie	exon	75840391	75840495	1000	+	.	gene_id "MSTRG.52053"; transcript_id "MSTRG.52053.71"; exon_number "19";
chr13	StringTie	exon	75841109	75841201	1000	+	.	gene_id "MSTRG.52053"; transcript_id "MSTRG.52053.71"; exon_number "20";
chr13	StringTie	exon	75841628	75841983	1000	+	.	gene_id "MSTRG.52053"; transcript_id "MSTRG.52053.71"; exon_number "21";
chr13	StringTie	exon	75842851	75842916	1000	+	.	gene_id "MSTRG.52053"; transcript_id "MSTRG.52053.71"; exon_number "22";
chr13	StringTie	exon	75845327	75845379	1000	+	.	gene_id "MSTRG.52053"; transcript_id "MSTRG.52053.71"; exon_number "23";
chr13	StringTie	exon	75849079	75849292	1000	+	.	gene_id "MSTRG.52053"; transcript_id "MSTRG.52053.71"; exon_number "24";
chr13	StringTie	exon	75853092	75853388	1000	+	.	gene_id "MSTRG.52053"; transcript_id "MSTRG.52053.71"; exon_number "25";
chr13	StringTie	exon	75855260	75855368	1000	+	.	gene_id "MSTRG.52053"; transcript_id "MSTRG.52053.71"; exon_number "26";
chr13	StringTie	exon	75856506	75856608	1000	+	.	gene_id "MSTRG.52053"; transcript_id "MSTRG.52053.71"; exon_number "27";
chr13	StringTie	exon	75857921	75859861	1000	+	.	gene_id "MSTRG.52053"; transcript_id "MSTRG.52053.71"; exon_number "28";
chr13	StringTie	transcript	75635810	75860278	1000	+	.	gene_id "MSTRG.52053"; transcript_id "MSTRG.52053.72";
chr13	StringTie	exon	75635810	75635890	1000	+	.	gene_id "MSTRG.52053"; transcript_id "MSTRG.52053.72"; exon_number "1";
chr13	StringTie	exon	75713182	75713252	1000	+	.	gene_id "MSTRG.52053"; transcript_id "MSTRG.52053.72"; exon_number "2";
chr13	StringTie	exon	75727029	75727098	1000	+	.	gene_id "MSTRG.52053"; transcript_id "MSTRG.52053.72"; exon_number "3";
chr13	StringTie	exon	75760932	75761038	1000	+	.	gene_id "MSTRG.52053"; transcript_id "MSTRG.52053.72"; exon_number "4";
chr13	StringTie	exon	75795401	75795431	1000	+	.	gene_id "MSTRG.52053"; transcript_id "MSTRG.52053.72"; exon_number "5";
chr13	StringTie	exon	75796636	75796749	1000	+	.	gene_id "MSTRG.52053"; transcript_id "MSTRG.52053.72"; exon_number "6";
chr13	StringTie	exon	75800684	75800882	1000	+	.	gene_id "MSTRG.52053"; transcript_id "MSTRG.52053.72"; exon_number "7";
chr13	StringTie	exon	75804289	75804541	1000	+	.	gene_id "MSTRG.52053"; transcript_id "MSTRG.52053.72"; exon_number "8";
chr13	StringTie	exon	75817161	75817278	1000	+	.	gene_id "MSTRG.52053"; transcript_id "MSTRG.52053.72"; exon_number "9";
chr13	StringTie	exon	75819393	75819535	1000	+	.	gene_id "MSTRG.52053"; transcript_id "MSTRG.52053.72"; exon_number "10";
chr13	StringTie	exon	75821177	75821609	1000	+	.	gene_id "MSTRG.52053"; transcript_id "MSTRG.52053.72"; exon_number "11";
chr13	StringTie	exon	75823565	75823873	1000	+	.	gene_id "MSTRG.52053"; transcript_id "MSTRG.52053.72"; exon_number "12";
chr13	StringTie	exon	75833051	75833165	1000	+	.	gene_id "MSTRG.52053"; transcript_id "MSTRG.52053.72"; exon_number "13";
chr13	StringTie	exon	75834226	75835339	1000	+	.	gene_id "MSTRG.52053"; transcript_id "MSTRG.52053.72"; exon_number "14";
chr13	StringTie	exon	75836397	75836457	1000	+	.	gene_id "MSTRG.52053"; transcript_id "MSTRG.52053.72"; exon_number "15";
chr13	StringTie	exon	75838140	75840110	1000	+	.	gene_id "MSTRG.52053"; transcript_id "MSTRG.52053.72"; exon_number "16";
chr13	StringTie	exon	75840391	75840495	1000	+	.	gene_id "MSTRG.52053"; transcript_id "MSTRG.52053.72"; exon_number "17";
chr13	StringTie	exon	75841109	75841201	1000	+	.	gene_id "MSTRG.52053"; transcript_id "MSTRG.52053.72"; exon_number "18";
chr13	StringTie	exon	75841628	75841983	1000	+	.	gene_id "MSTRG.52053"; transcript_id "MSTRG.52053.72"; exon_number "19";
chr13	StringTie	exon	75842851	75842916	1000	+	.	gene_id "MSTRG.52053"; transcript_id "MSTRG.52053.72"; exon_number "20";
chr13	StringTie	exon	75845327	75845379	1000	+	.	gene_id "MSTRG.52053"; transcript_id "MSTRG.52053.72"; exon_number "21";
chr13	StringTie	exon	75849079	75849292	1000	+	.	gene_id "MSTRG.52053"; transcript_id "MSTRG.52053.72"; exon_number "22";
chr13	StringTie	exon	75853092	75853388	1000	+	.	gene_id "MSTRG.52053"; transcript_id "MSTRG.52053.72"; exon_number "23";
chr13	StringTie	exon	75855260	75855368	1000	+	.	gene_id "MSTRG.52053"; transcript_id "MSTRG.52053.72"; exon_number "24";
chr13	StringTie	exon	75856506	75860278	1000	+	.	gene_id "MSTRG.52053"; transcript_id "MSTRG.52053.72"; exon_number "25";
chr13	StringTie	transcript	75635810	75859883	1000	+	.	gene_id "MSTRG.52053"; transcript_id "MSTRG.52053.73";
chr13	StringTie	exon	75635810	75635890	1000	+	.	gene_id "MSTRG.52053"; transcript_id "MSTRG.52053.73"; exon_number "1";
chr13	StringTie	exon	75713182	75713252	1000	+	.	gene_id "MSTRG.52053"; transcript_id "MSTRG.52053.73"; exon_number "2";
chr13	StringTie	exon	75727029	75727098	1000	+	.	gene_id "MSTRG.52053"; transcript_id "MSTRG.52053.73"; exon_number "3";
chr13	StringTie	exon	75760932	75761038	1000	+	.	gene_id "MSTRG.52053"; transcript_id "MSTRG.52053.73"; exon_number "4";
chr13	StringTie	exon	75795401	75795431	1000	+	.	gene_id "MSTRG.52053"; transcript_id "MSTRG.52053.73"; exon_number "5";
chr13	StringTie	exon	75796636	75796749	1000	+	.	gene_id "MSTRG.52053"; transcript_id "MSTRG.52053.73"; exon_number "6";
chr13	StringTie	exon	75800684	75800882	1000	+	.	gene_id "MSTRG.52053"; transcript_id "MSTRG.52053.73"; exon_number "7";
chr13	StringTie	exon	75804289	75804541	1000	+	.	gene_id "MSTRG.52053"; transcript_id "MSTRG.52053.73"; exon_number "8";
chr13	StringTie	exon	75809154	75809183	1000	+	.	gene_id "MSTRG.52053"; transcript_id "MSTRG.52053.73"; exon_number "9";
chr13	StringTie	exon	75817161	75817278	1000	+	.	gene_id "MSTRG.52053"; transcript_id "MSTRG.52053.73"; exon_number "10";
chr13	StringTie	exon	75819393	75819535	1000	+	.	gene_id "MSTRG.52053"; transcript_id "MSTRG.52053.73"; exon_number "11";
chr13	StringTie	exon	75821177	75821609	1000	+	.	gene_id "MSTRG.52053"; transcript_id "MSTRG.52053.73"; exon_number "12";
chr13	StringTie	exon	75823565	75823873	1000	+	.	gene_id "MSTRG.52053"; transcript_id "MSTRG.52053.73"; exon_number "13";
chr13	StringTie	exon	75833051	75833165	1000	+	.	gene_id "MSTRG.52053"; transcript_id "MSTRG.52053.73"; exon_number "14";
chr13	StringTie	exon	75834226	75834387	1000	+	.	gene_id "MSTRG.52053"; transcript_id "MSTRG.52053.73"; exon_number "15";
chr13	StringTie	exon	75835152	75835339	1000	+	.	gene_id "MSTRG.52053"; transcript_id "MSTRG.52053.73"; exon_number "16";
chr13	StringTie	exon	75836397	75836457	1000	+	.	gene_id "MSTRG.52053"; transcript_id "MSTRG.52053.73"; exon_number "17";
chr13	StringTie	exon	75840085	75840110	1000	+	.	gene_id "MSTRG.52053"; transcript_id "MSTRG.52053.73"; exon_number "18";
chr13	StringTie	exon	75840391	75840495	1000	+	.	gene_id "MSTRG.52053"; transcript_id "MSTRG.52053.73"; exon_number "19";
chr13	StringTie	exon	75841109	75841201	1000	+	.	gene_id "MSTRG.52053"; transcript_id "MSTRG.52053.73"; exon_number "20";
chr13	StringTie	exon	75841628	75841983	1000	+	.	gene_id "MSTRG.52053"; transcript_id "MSTRG.52053.73"; exon_number "21";
chr13	StringTie	exon	75842851	75842916	1000	+	.	gene_id "MSTRG.52053"; transcript_id "MSTRG.52053.73"; exon_number "22";
chr13	StringTie	exon	75845327	75845379	1000	+	.	gene_id "MSTRG.52053"; transcript_id "MSTRG.52053.73"; exon_number "23";
chr13	StringTie	exon	75849079	75849292	1000	+	.	gene_id "MSTRG.52053"; transcript_id "MSTRG.52053.73"; exon_number "24";
chr13	StringTie	exon	75853092	75853388	1000	+	.	gene_id "MSTRG.52053"; transcript_id "MSTRG.52053.73"; exon_number "25";
chr13	StringTie	exon	75855260	75855368	1000	+	.	gene_id "MSTRG.52053"; transcript_id "MSTRG.52053.73"; exon_number "26";
chr13	StringTie	exon	75856506	75856608	1000	+	.	gene_id "MSTRG.52053"; transcript_id "MSTRG.52053.73"; exon_number "27";
chr13	StringTie	exon	75857921	75859883	1000	+	.	gene_id "MSTRG.52053"; transcript_id "MSTRG.52053.73"; exon_number "28";
chr13	StringTie	transcript	75635810	75859834	1000	+	.	gene_id "MSTRG.52053"; transcript_id "MSTRG.52053.74";
chr13	StringTie	exon	75635810	75635890	1000	+	.	gene_id "MSTRG.52053"; transcript_id "MSTRG.52053.74"; exon_number "1";
chr13	StringTie	exon	75713182	75713252	1000	+	.	gene_id "MSTRG.52053"; transcript_id "MSTRG.52053.74"; exon_number "2";
chr13	StringTie	exon	75727029	75727098	1000	+	.	gene_id "MSTRG.52053"; transcript_id "MSTRG.52053.74"; exon_number "3";
chr13	StringTie	exon	75760932	75761038	1000	+	.	gene_id "MSTRG.52053"; transcript_id "MSTRG.52053.74"; exon_number "4";
chr13	StringTie	exon	75795401	75795431	1000	+	.	gene_id "MSTRG.52053"; transcript_id "MSTRG.52053.74"; exon_number "5";
chr13	StringTie	exon	75796636	75796749	1000	+	.	gene_id "MSTRG.52053"; transcript_id "MSTRG.52053.74"; exon_number "6";
chr13	StringTie	exon	75800684	75800882	1000	+	.	gene_id "MSTRG.52053"; transcript_id "MSTRG.52053.74"; exon_number "7";
chr13	StringTie	exon	75804289	75804541	1000	+	.	gene_id "MSTRG.52053"; transcript_id "MSTRG.52053.74"; exon_number "8";
chr13	StringTie	exon	75809154	75809183	1000	+	.	gene_id "MSTRG.52053"; transcript_id "MSTRG.52053.74"; exon_number "9";
chr13	StringTie	exon	75817161	75817278	1000	+	.	gene_id "MSTRG.52053"; transcript_id "MSTRG.52053.74"; exon_number "10";
chr13	StringTie	exon	75819393	75819535	1000	+	.	gene_id "MSTRG.52053"; transcript_id "MSTRG.52053.74"; exon_number "11";
chr13	StringTie	exon	75821177	75821609	1000	+	.	gene_id "MSTRG.52053"; transcript_id "MSTRG.52053.74"; exon_number "12";
chr13	StringTie	exon	75823565	75823873	1000	+	.	gene_id "MSTRG.52053"; transcript_id "MSTRG.52053.74"; exon_number "13";
chr13	StringTie	exon	75833051	75833165	1000	+	.	gene_id "MSTRG.52053"; transcript_id "MSTRG.52053.74"; exon_number "14";
chr13	StringTie	exon	75834226	75834387	1000	+	.	gene_id "MSTRG.52053"; transcript_id "MSTRG.52053.74"; exon_number "15";
chr13	StringTie	exon	75835152	75835339	1000	+	.	gene_id "MSTRG.52053"; transcript_id "MSTRG.52053.74"; exon_number "16";
chr13	StringTie	exon	75836397	75836457	1000	+	.	gene_id "MSTRG.52053"; transcript_id "MSTRG.52053.74"; exon_number "17";
chr13	StringTie	exon	75838140	75838196	1000	+	.	gene_id "MSTRG.52053"; transcript_id "MSTRG.52053.74"; exon_number "18";
chr13	StringTie	exon	75840085	75840110	1000	+	.	gene_id "MSTRG.52053"; transcript_id "MSTRG.52053.74"; exon_number "19";
chr13	StringTie	exon	75840391	75840495	1000	+	.	gene_id "MSTRG.52053"; transcript_id "MSTRG.52053.74"; exon_number "20";
chr13	StringTie	exon	75841109	75841201	1000	+	.	gene_id "MSTRG.52053"; transcript_id "MSTRG.52053.74"; exon_number "21";
chr13	StringTie	exon	75841628	75841983	1000	+	.	gene_id "MSTRG.52053"; transcript_id "MSTRG.52053.74"; exon_number "22";
chr13	StringTie	exon	75842851	75842916	1000	+	.	gene_id "MSTRG.52053"; transcript_id "MSTRG.52053.74"; exon_number "23";
chr13	StringTie	exon	75845327	75845379	1000	+	.	gene_id "MSTRG.52053"; transcript_id "MSTRG.52053.74"; exon_number "24";
chr13	StringTie	exon	75849079	75849292	1000	+	.	gene_id "MSTRG.52053"; transcript_id "MSTRG.52053.74"; exon_number "25";
chr13	StringTie	exon	75853092	75853388	1000	+	.	gene_id "MSTRG.52053"; transcript_id "MSTRG.52053.74"; exon_number "26";
chr13	StringTie	exon	75855260	75855368	1000	+	.	gene_id "MSTRG.52053"; transcript_id "MSTRG.52053.74"; exon_number "27";
chr13	StringTie	exon	75856506	75856608	1000	+	.	gene_id "MSTRG.52053"; transcript_id "MSTRG.52053.74"; exon_number "28";
chr13	StringTie	exon	75857921	75859834	1000	+	.	gene_id "MSTRG.52053"; transcript_id "MSTRG.52053.74"; exon_number "29";
chr13	StringTie	transcript	75635810	75859866	1000	+	.	gene_id "MSTRG.52053"; transcript_id "MSTRG.52053.75";
chr13	StringTie	exon	75635810	75635890	1000	+	.	gene_id "MSTRG.52053"; transcript_id "MSTRG.52053.75"; exon_number "1";
chr13	StringTie	exon	75713182	75713252	1000	+	.	gene_id "MSTRG.52053"; transcript_id "MSTRG.52053.75"; exon_number "2";
chr13	StringTie	exon	75727029	75727098	1000	+	.	gene_id "MSTRG.52053"; transcript_id "MSTRG.52053.75"; exon_number "3";
chr13	StringTie	exon	75760932	75761038	1000	+	.	gene_id "MSTRG.52053"; transcript_id "MSTRG.52053.75"; exon_number "4";
chr13	StringTie	exon	75795401	75795431	1000	+	.	gene_id "MSTRG.52053"; transcript_id "MSTRG.52053.75"; exon_number "5";
chr13	StringTie	exon	75796636	75796749	1000	+	.	gene_id "MSTRG.52053"; transcript_id "MSTRG.52053.75"; exon_number "6";
chr13	StringTie	exon	75800684	75800882	1000	+	.	gene_id "MSTRG.52053"; transcript_id "MSTRG.52053.75"; exon_number "7";
chr13	StringTie	exon	75804289	75805760	1000	+	.	gene_id "MSTRG.52053"; transcript_id "MSTRG.52053.75"; exon_number "8";
chr13	StringTie	exon	75807480	75808199	1000	+	.	gene_id "MSTRG.52053"; transcript_id "MSTRG.52053.75"; exon_number "9";
chr13	StringTie	exon	75809154	75809183	1000	+	.	gene_id "MSTRG.52053"; transcript_id "MSTRG.52053.75"; exon_number "10";
chr13	StringTie	exon	75817161	75817278	1000	+	.	gene_id "MSTRG.52053"; transcript_id "MSTRG.52053.75"; exon_number "11";
chr13	StringTie	exon	75819393	75819535	1000	+	.	gene_id "MSTRG.52053"; transcript_id "MSTRG.52053.75"; exon_number "12";
chr13	StringTie	exon	75821177	75821609	1000	+	.	gene_id "MSTRG.52053"; transcript_id "MSTRG.52053.75"; exon_number "13";
chr13	StringTie	exon	75823565	75823873	1000	+	.	gene_id "MSTRG.52053"; transcript_id "MSTRG.52053.75"; exon_number "14";
chr13	StringTie	exon	75833051	75833165	1000	+	.	gene_id "MSTRG.52053"; transcript_id "MSTRG.52053.75"; exon_number "15";
chr13	StringTie	exon	75834226	75834387	1000	+	.	gene_id "MSTRG.52053"; transcript_id "MSTRG.52053.75"; exon_number "16";
chr13	StringTie	exon	75835233	75835339	1000	+	.	gene_id "MSTRG.52053"; transcript_id "MSTRG.52053.75"; exon_number "17";
chr13	StringTie	exon	75836397	75836457	1000	+	.	gene_id "MSTRG.52053"; transcript_id "MSTRG.52053.75"; exon_number "18";
chr13	StringTie	exon	75838140	75838196	1000	+	.	gene_id "MSTRG.52053"; transcript_id "MSTRG.52053.75"; exon_number "19";
chr13	StringTie	exon	75840085	75840110	1000	+	.	gene_id "MSTRG.52053"; transcript_id "MSTRG.52053.75"; exon_number "20";
chr13	StringTie	exon	75840391	75840495	1000	+	.	gene_id "MSTRG.52053"; transcript_id "MSTRG.52053.75"; exon_number "21";
chr13	StringTie	exon	75841109	75841201	1000	+	.	gene_id "MSTRG.52053"; transcript_id "MSTRG.52053.75"; exon_number "22";
chr13	StringTie	exon	75841628	75841983	1000	+	.	gene_id "MSTRG.52053"; transcript_id "MSTRG.52053.75"; exon_number "23";
chr13	StringTie	exon	75842851	75842916	1000	+	.	gene_id "MSTRG.52053"; transcript_id "MSTRG.52053.75"; exon_number "24";
chr13	StringTie	exon	75845327	75845379	1000	+	.	gene_id "MSTRG.52053"; transcript_id "MSTRG.52053.75"; exon_number "25";
chr13	StringTie	exon	75849079	75849292	1000	+	.	gene_id "MSTRG.52053"; transcript_id "MSTRG.52053.75"; exon_number "26";
chr13	StringTie	exon	75853092	75853388	1000	+	.	gene_id "MSTRG.52053"; transcript_id "MSTRG.52053.75"; exon_number "27";
chr13	StringTie	exon	75855260	75855368	1000	+	.	gene_id "MSTRG.52053"; transcript_id "MSTRG.52053.75"; exon_number "28";
chr13	StringTie	exon	75856506	75856608	1000	+	.	gene_id "MSTRG.52053"; transcript_id "MSTRG.52053.75"; exon_number "29";
chr13	StringTie	exon	75857921	75859866	1000	+	.	gene_id "MSTRG.52053"; transcript_id "MSTRG.52053.75"; exon_number "30";
chr13	StringTie	transcript	75635819	75646660	1000	+	.	gene_id "MSTRG.52053"; transcript_id "MSTRG.52053.77";
chr13	StringTie	exon	75635819	75635968	1000	+	.	gene_id "MSTRG.52053"; transcript_id "MSTRG.52053.77"; exon_number "1";
chr13	StringTie	exon	75636656	75636726	1000	+	.	gene_id "MSTRG.52053"; transcript_id "MSTRG.52053.77"; exon_number "2";
chr13	StringTie	exon	75638445	75646660	1000	+	.	gene_id "MSTRG.52053"; transcript_id "MSTRG.52053.77"; exon_number "3";
chr13	StringTie	transcript	75635856	75859823	1000	+	.	gene_id "MSTRG.52053"; transcript_id "MSTRG.52053.78";
chr13	StringTie	exon	75635856	75635890	1000	+	.	gene_id "MSTRG.52053"; transcript_id "MSTRG.52053.78"; exon_number "1";
chr13	StringTie	exon	75636656	75636726	1000	+	.	gene_id "MSTRG.52053"; transcript_id "MSTRG.52053.78"; exon_number "2";
chr13	StringTie	exon	75713182	75713252	1000	+	.	gene_id "MSTRG.52053"; transcript_id "MSTRG.52053.78"; exon_number "3";
chr13	StringTie	exon	75727029	75727098	1000	+	.	gene_id "MSTRG.52053"; transcript_id "MSTRG.52053.78"; exon_number "4";
chr13	StringTie	exon	75760932	75761038	1000	+	.	gene_id "MSTRG.52053"; transcript_id "MSTRG.52053.78"; exon_number "5";
chr13	StringTie	exon	75795401	75795431	1000	+	.	gene_id "MSTRG.52053"; transcript_id "MSTRG.52053.78"; exon_number "6";
chr13	StringTie	exon	75796636	75796749	1000	+	.	gene_id "MSTRG.52053"; transcript_id "MSTRG.52053.78"; exon_number "7";
chr13	StringTie	exon	75800684	75800882	1000	+	.	gene_id "MSTRG.52053"; transcript_id "MSTRG.52053.78"; exon_number "8";
chr13	StringTie	exon	75804289	75804541	1000	+	.	gene_id "MSTRG.52053"; transcript_id "MSTRG.52053.78"; exon_number "9";
chr13	StringTie	exon	75809154	75809183	1000	+	.	gene_id "MSTRG.52053"; transcript_id "MSTRG.52053.78"; exon_number "10";
chr13	StringTie	exon	75817161	75817278	1000	+	.	gene_id "MSTRG.52053"; transcript_id "MSTRG.52053.78"; exon_number "11";
chr13	StringTie	exon	75819393	75819535	1000	+	.	gene_id "MSTRG.52053"; transcript_id "MSTRG.52053.78"; exon_number "12";
chr13	StringTie	exon	75821177	75821609	1000	+	.	gene_id "MSTRG.52053"; transcript_id "MSTRG.52053.78"; exon_number "13";
chr13	StringTie	exon	75823565	75823873	1000	+	.	gene_id "MSTRG.52053"; transcript_id "MSTRG.52053.78"; exon_number "14";
chr13	StringTie	exon	75833051	75833165	1000	+	.	gene_id "MSTRG.52053"; transcript_id "MSTRG.52053.78"; exon_number "15";
chr13	StringTie	exon	75834226	75834387	1000	+	.	gene_id "MSTRG.52053"; transcript_id "MSTRG.52053.78"; exon_number "16";
chr13	StringTie	exon	75835233	75835339	1000	+	.	gene_id "MSTRG.52053"; transcript_id "MSTRG.52053.78"; exon_number "17";
chr13	StringTie	exon	75836397	75836457	1000	+	.	gene_id "MSTRG.52053"; transcript_id "MSTRG.52053.78"; exon_number "18";
chr13	StringTie	exon	75838140	75838196	1000	+	.	gene_id "MSTRG.52053"; transcript_id "MSTRG.52053.78"; exon_number "19";
chr13	StringTie	exon	75840085	75840110	1000	+	.	gene_id "MSTRG.52053"; transcript_id "MSTRG.52053.78"; exon_number "20";
chr13	StringTie	exon	75840391	75840495	1000	+	.	gene_id "MSTRG.52053"; transcript_id "MSTRG.52053.78"; exon_number "21";
chr13	StringTie	exon	75841109	75841201	1000	+	.	gene_id "MSTRG.52053"; transcript_id "MSTRG.52053.78"; exon_number "22";
chr13	StringTie	exon	75841628	75841983	1000	+	.	gene_id "MSTRG.52053"; transcript_id "MSTRG.52053.78"; exon_number "23";
chr13	StringTie	exon	75842851	75842916	1000	+	.	gene_id "MSTRG.52053"; transcript_id "MSTRG.52053.78"; exon_number "24";
chr13	StringTie	exon	75845327	75845379	1000	+	.	gene_id "MSTRG.52053"; transcript_id "MSTRG.52053.78"; exon_number "25";
chr13	StringTie	exon	75849079	75849292	1000	+	.	gene_id "MSTRG.52053"; transcript_id "MSTRG.52053.78"; exon_number "26";
chr13	StringTie	exon	75853092	75853388	1000	+	.	gene_id "MSTRG.52053"; transcript_id "MSTRG.52053.78"; exon_number "27";
chr13	StringTie	exon	75855260	75855368	1000	+	.	gene_id "MSTRG.52053"; transcript_id "MSTRG.52053.78"; exon_number "28";
chr13	StringTie	exon	75856506	75856608	1000	+	.	gene_id "MSTRG.52053"; transcript_id "MSTRG.52053.78"; exon_number "29";
chr13	StringTie	exon	75857921	75859823	1000	+	.	gene_id "MSTRG.52053"; transcript_id "MSTRG.52053.78"; exon_number "30";
chr13	StringTie	transcript	75636002	75638532	1000	+	.	gene_id "MSTRG.52053"; transcript_id "MSTRG.52053.79";
chr13	StringTie	exon	75636002	75636726	1000	+	.	gene_id "MSTRG.52053"; transcript_id "MSTRG.52053.79"; exon_number "1";
chr13	StringTie	exon	75637342	75638336	1000	+	.	gene_id "MSTRG.52053"; transcript_id "MSTRG.52053.79"; exon_number "2";
chr13	StringTie	exon	75638445	75638532	1000	+	.	gene_id "MSTRG.52053"; transcript_id "MSTRG.52053.79"; exon_number "3";
chr13	StringTie	transcript	75549422	75859786	1000	+	.	gene_id "MSTRG.52053"; transcript_id "MSTRG.52053.8";
chr13	StringTie	exon	75549422	75549670	1000	+	.	gene_id "MSTRG.52053"; transcript_id "MSTRG.52053.8"; exon_number "1";
chr13	StringTie	exon	75549976	75549987	1000	+	.	gene_id "MSTRG.52053"; transcript_id "MSTRG.52053.8"; exon_number "2";
chr13	StringTie	exon	75560753	75560881	1000	+	.	gene_id "MSTRG.52053"; transcript_id "MSTRG.52053.8"; exon_number "3";
chr13	StringTie	exon	75566695	75566851	1000	+	.	gene_id "MSTRG.52053"; transcript_id "MSTRG.52053.8"; exon_number "4";
chr13	StringTie	exon	75567227	75567312	1000	+	.	gene_id "MSTRG.52053"; transcript_id "MSTRG.52053.8"; exon_number "5";
chr13	StringTie	exon	75569460	75569507	1000	+	.	gene_id "MSTRG.52053"; transcript_id "MSTRG.52053.8"; exon_number "6";
chr13	StringTie	exon	75589938	75590129	1000	+	.	gene_id "MSTRG.52053"; transcript_id "MSTRG.52053.8"; exon_number "7";
chr13	StringTie	exon	75594915	75594990	1000	+	.	gene_id "MSTRG.52053"; transcript_id "MSTRG.52053.8"; exon_number "8";
chr13	StringTie	exon	75604769	75604827	1000	+	.	gene_id "MSTRG.52053"; transcript_id "MSTRG.52053.8"; exon_number "9";
chr13	StringTie	exon	75605729	75605840	1000	+	.	gene_id "MSTRG.52053"; transcript_id "MSTRG.52053.8"; exon_number "10";
chr13	StringTie	exon	75621763	75621868	1000	+	.	gene_id "MSTRG.52053"; transcript_id "MSTRG.52053.8"; exon_number "11";
chr13	StringTie	exon	75623271	75623320	1000	+	.	gene_id "MSTRG.52053"; transcript_id "MSTRG.52053.8"; exon_number "12";
chr13	StringTie	exon	75713182	75713252	1000	+	.	gene_id "MSTRG.52053"; transcript_id "MSTRG.52053.8"; exon_number "13";
chr13	StringTie	exon	75727029	75727098	1000	+	.	gene_id "MSTRG.52053"; transcript_id "MSTRG.52053.8"; exon_number "14";
chr13	StringTie	exon	75760932	75761038	1000	+	.	gene_id "MSTRG.52053"; transcript_id "MSTRG.52053.8"; exon_number "15";
chr13	StringTie	exon	75795401	75795431	1000	+	.	gene_id "MSTRG.52053"; transcript_id "MSTRG.52053.8"; exon_number "16";
chr13	StringTie	exon	75796636	75796749	1000	+	.	gene_id "MSTRG.52053"; transcript_id "MSTRG.52053.8"; exon_number "17";
chr13	StringTie	exon	75800684	75800882	1000	+	.	gene_id "MSTRG.52053"; transcript_id "MSTRG.52053.8"; exon_number "18";
chr13	StringTie	exon	75804289	75804541	1000	+	.	gene_id "MSTRG.52053"; transcript_id "MSTRG.52053.8"; exon_number "19";
chr13	StringTie	exon	75817161	75817278	1000	+	.	gene_id "MSTRG.52053"; transcript_id "MSTRG.52053.8"; exon_number "20";
chr13	StringTie	exon	75819393	75819535	1000	+	.	gene_id "MSTRG.52053"; transcript_id "MSTRG.52053.8"; exon_number "21";
chr13	StringTie	exon	75821177	75821609	1000	+	.	gene_id "MSTRG.52053"; transcript_id "MSTRG.52053.8"; exon_number "22";
chr13	StringTie	exon	75823565	75823873	1000	+	.	gene_id "MSTRG.52053"; transcript_id "MSTRG.52053.8"; exon_number "23";
chr13	StringTie	exon	75833051	75833165	1000	+	.	gene_id "MSTRG.52053"; transcript_id "MSTRG.52053.8"; exon_number "24";
chr13	StringTie	exon	75834226	75834387	1000	+	.	gene_id "MSTRG.52053"; transcript_id "MSTRG.52053.8"; exon_number "25";
chr13	StringTie	exon	75835233	75835339	1000	+	.	gene_id "MSTRG.52053"; transcript_id "MSTRG.52053.8"; exon_number "26";
chr13	StringTie	exon	75836397	75836457	1000	+	.	gene_id "MSTRG.52053"; transcript_id "MSTRG.52053.8"; exon_number "27";
chr13	StringTie	exon	75838140	75838196	1000	+	.	gene_id "MSTRG.52053"; transcript_id "MSTRG.52053.8"; exon_number "28";
chr13	StringTie	exon	75840085	75840110	1000	+	.	gene_id "MSTRG.52053"; transcript_id "MSTRG.52053.8"; exon_number "29";
chr13	StringTie	exon	75840391	75840495	1000	+	.	gene_id "MSTRG.52053"; transcript_id "MSTRG.52053.8"; exon_number "30";
chr13	StringTie	exon	75841109	75841201	1000	+	.	gene_id "MSTRG.52053"; transcript_id "MSTRG.52053.8"; exon_number "31";
chr13	StringTie	exon	75841628	75841983	1000	+	.	gene_id "MSTRG.52053"; transcript_id "MSTRG.52053.8"; exon_number "32";
chr13	StringTie	exon	75842851	75842916	1000	+	.	gene_id "MSTRG.52053"; transcript_id "MSTRG.52053.8"; exon_number "33";
chr13	StringTie	exon	75845327	75845379	1000	+	.	gene_id "MSTRG.52053"; transcript_id "MSTRG.52053.8"; exon_number "34";
chr13	StringTie	exon	75849079	75849292	1000	+	.	gene_id "MSTRG.52053"; transcript_id "MSTRG.52053.8"; exon_number "35";
chr13	StringTie	exon	75853092	75853388	1000	+	.	gene_id "MSTRG.52053"; transcript_id "MSTRG.52053.8"; exon_number "36";
chr13	StringTie	exon	75855260	75855368	1000	+	.	gene_id "MSTRG.52053"; transcript_id "MSTRG.52053.8"; exon_number "37";
chr13	StringTie	exon	75856506	75856608	1000	+	.	gene_id "MSTRG.52053"; transcript_id "MSTRG.52053.8"; exon_number "38";
chr13	StringTie	exon	75857921	75859786	1000	+	.	gene_id "MSTRG.52053"; transcript_id "MSTRG.52053.8"; exon_number "39";
chr13	StringTie	transcript	75636279	75644872	1000	+	.	gene_id "MSTRG.52053"; transcript_id "MSTRG.52053.80";
chr13	StringTie	exon	75636279	75636726	1000	+	.	gene_id "MSTRG.52053"; transcript_id "MSTRG.52053.80"; exon_number "1";
chr13	StringTie	exon	75641436	75644872	1000	+	.	gene_id "MSTRG.52053"; transcript_id "MSTRG.52053.80"; exon_number "2";
chr13	StringTie	transcript	75636281	75860004	1000	+	.	gene_id "MSTRG.52053"; transcript_id "MSTRG.52053.81";
chr13	StringTie	exon	75636281	75636726	1000	+	.	gene_id "MSTRG.52053"; transcript_id "MSTRG.52053.81"; exon_number "1";
chr13	StringTie	exon	75638512	75638531	1000	+	.	gene_id "MSTRG.52053"; transcript_id "MSTRG.52053.81"; exon_number "2";
chr13	StringTie	exon	75713182	75713252	1000	+	.	gene_id "MSTRG.52053"; transcript_id "MSTRG.52053.81"; exon_number "3";
chr13	StringTie	exon	75727029	75727098	1000	+	.	gene_id "MSTRG.52053"; transcript_id "MSTRG.52053.81"; exon_number "4";
chr13	StringTie	exon	75760932	75761038	1000	+	.	gene_id "MSTRG.52053"; transcript_id "MSTRG.52053.81"; exon_number "5";
chr13	StringTie	exon	75786569	75786662	1000	+	.	gene_id "MSTRG.52053"; transcript_id "MSTRG.52053.81"; exon_number "6";
chr13	StringTie	exon	75795401	75795431	1000	+	.	gene_id "MSTRG.52053"; transcript_id "MSTRG.52053.81"; exon_number "7";
chr13	StringTie	exon	75796636	75796749	1000	+	.	gene_id "MSTRG.52053"; transcript_id "MSTRG.52053.81"; exon_number "8";
chr13	StringTie	exon	75800684	75800882	1000	+	.	gene_id "MSTRG.52053"; transcript_id "MSTRG.52053.81"; exon_number "9";
chr13	StringTie	exon	75804289	75804541	1000	+	.	gene_id "MSTRG.52053"; transcript_id "MSTRG.52053.81"; exon_number "10";
chr13	StringTie	exon	75809154	75809183	1000	+	.	gene_id "MSTRG.52053"; transcript_id "MSTRG.52053.81"; exon_number "11";
chr13	StringTie	exon	75817161	75817278	1000	+	.	gene_id "MSTRG.52053"; transcript_id "MSTRG.52053.81"; exon_number "12";
chr13	StringTie	exon	75819393	75819535	1000	+	.	gene_id "MSTRG.52053"; transcript_id "MSTRG.52053.81"; exon_number "13";
chr13	StringTie	exon	75821177	75821609	1000	+	.	gene_id "MSTRG.52053"; transcript_id "MSTRG.52053.81"; exon_number "14";
chr13	StringTie	exon	75823565	75823873	1000	+	.	gene_id "MSTRG.52053"; transcript_id "MSTRG.52053.81"; exon_number "15";
chr13	StringTie	exon	75833051	75833165	1000	+	.	gene_id "MSTRG.52053"; transcript_id "MSTRG.52053.81"; exon_number "16";
chr13	StringTie	exon	75834226	75834387	1000	+	.	gene_id "MSTRG.52053"; transcript_id "MSTRG.52053.81"; exon_number "17";
chr13	StringTie	exon	75835233	75835339	1000	+	.	gene_id "MSTRG.52053"; transcript_id "MSTRG.52053.81"; exon_number "18";
chr13	StringTie	exon	75836397	75836457	1000	+	.	gene_id "MSTRG.52053"; transcript_id "MSTRG.52053.81"; exon_number "19";
chr13	StringTie	exon	75838140	75838196	1000	+	.	gene_id "MSTRG.52053"; transcript_id "MSTRG.52053.81"; exon_number "20";
chr13	StringTie	exon	75840085	75840110	1000	+	.	gene_id "MSTRG.52053"; transcript_id "MSTRG.52053.81"; exon_number "21";
chr13	StringTie	exon	75840391	75840495	1000	+	.	gene_id "MSTRG.52053"; transcript_id "MSTRG.52053.81"; exon_number "22";
chr13	StringTie	exon	75841109	75841201	1000	+	.	gene_id "MSTRG.52053"; transcript_id "MSTRG.52053.81"; exon_number "23";
chr13	StringTie	exon	75841628	75841983	1000	+	.	gene_id "MSTRG.52053"; transcript_id "MSTRG.52053.81"; exon_number "24";
chr13	StringTie	exon	75842851	75842916	1000	+	.	gene_id "MSTRG.52053"; transcript_id "MSTRG.52053.81"; exon_number "25";
chr13	StringTie	exon	75845327	75845379	1000	+	.	gene_id "MSTRG.52053"; transcript_id "MSTRG.52053.81"; exon_number "26";
chr13	StringTie	exon	75849079	75849292	1000	+	.	gene_id "MSTRG.52053"; transcript_id "MSTRG.52053.81"; exon_number "27";
chr13	StringTie	exon	75853092	75853388	1000	+	.	gene_id "MSTRG.52053"; transcript_id "MSTRG.52053.81"; exon_number "28";
chr13	StringTie	exon	75855260	75855368	1000	+	.	gene_id "MSTRG.52053"; transcript_id "MSTRG.52053.81"; exon_number "29";
chr13	StringTie	exon	75856506	75856608	1000	+	.	gene_id "MSTRG.52053"; transcript_id "MSTRG.52053.81"; exon_number "30";
chr13	StringTie	exon	75857921	75860004	1000	+	.	gene_id "MSTRG.52053"; transcript_id "MSTRG.52053.81"; exon_number "31";
chr13	StringTie	transcript	75636285	75637996	1000	+	.	gene_id "MSTRG.52053"; transcript_id "MSTRG.52053.82";
chr13	StringTie	exon	75636285	75636726	1000	+	.	gene_id "MSTRG.52053"; transcript_id "MSTRG.52053.82"; exon_number "1";
chr13	StringTie	exon	75637357	75637996	1000	+	.	gene_id "MSTRG.52053"; transcript_id "MSTRG.52053.82"; exon_number "2";
chr13	StringTie	transcript	75636290	75859888	1000	+	.	gene_id "MSTRG.52053"; transcript_id "MSTRG.52053.83";
chr13	StringTie	exon	75636290	75636726	1000	+	.	gene_id "MSTRG.52053"; transcript_id "MSTRG.52053.83"; exon_number "1";
chr13	StringTie	exon	75713182	75713252	1000	+	.	gene_id "MSTRG.52053"; transcript_id "MSTRG.52053.83"; exon_number "2";
chr13	StringTie	exon	75727029	75727098	1000	+	.	gene_id "MSTRG.52053"; transcript_id "MSTRG.52053.83"; exon_number "3";
chr13	StringTie	exon	75760932	75761038	1000	+	.	gene_id "MSTRG.52053"; transcript_id "MSTRG.52053.83"; exon_number "4";
chr13	StringTie	exon	75790373	75790567	1000	+	.	gene_id "MSTRG.52053"; transcript_id "MSTRG.52053.83"; exon_number "5";
chr13	StringTie	exon	75795401	75795431	1000	+	.	gene_id "MSTRG.52053"; transcript_id "MSTRG.52053.83"; exon_number "6";
chr13	StringTie	exon	75796636	75796749	1000	+	.	gene_id "MSTRG.52053"; transcript_id "MSTRG.52053.83"; exon_number "7";
chr13	StringTie	exon	75800684	75800882	1000	+	.	gene_id "MSTRG.52053"; transcript_id "MSTRG.52053.83"; exon_number "8";
chr13	StringTie	exon	75804289	75804541	1000	+	.	gene_id "MSTRG.52053"; transcript_id "MSTRG.52053.83"; exon_number "9";
chr13	StringTie	exon	75817161	75817278	1000	+	.	gene_id "MSTRG.52053"; transcript_id "MSTRG.52053.83"; exon_number "10";
chr13	StringTie	exon	75819393	75819535	1000	+	.	gene_id "MSTRG.52053"; transcript_id "MSTRG.52053.83"; exon_number "11";
chr13	StringTie	exon	75821177	75821609	1000	+	.	gene_id "MSTRG.52053"; transcript_id "MSTRG.52053.83"; exon_number "12";
chr13	StringTie	exon	75823565	75823873	1000	+	.	gene_id "MSTRG.52053"; transcript_id "MSTRG.52053.83"; exon_number "13";
chr13	StringTie	exon	75833051	75833165	1000	+	.	gene_id "MSTRG.52053"; transcript_id "MSTRG.52053.83"; exon_number "14";
chr13	StringTie	exon	75834226	75834387	1000	+	.	gene_id "MSTRG.52053"; transcript_id "MSTRG.52053.83"; exon_number "15";
chr13	StringTie	exon	75835152	75835339	1000	+	.	gene_id "MSTRG.52053"; transcript_id "MSTRG.52053.83"; exon_number "16";
chr13	StringTie	exon	75836397	75836457	1000	+	.	gene_id "MSTRG.52053"; transcript_id "MSTRG.52053.83"; exon_number "17";
chr13	StringTie	exon	75838140	75838196	1000	+	.	gene_id "MSTRG.52053"; transcript_id "MSTRG.52053.83"; exon_number "18";
chr13	StringTie	exon	75840085	75840110	1000	+	.	gene_id "MSTRG.52053"; transcript_id "MSTRG.52053.83"; exon_number "19";
chr13	StringTie	exon	75840391	75840495	1000	+	.	gene_id "MSTRG.52053"; transcript_id "MSTRG.52053.83"; exon_number "20";
chr13	StringTie	exon	75841109	75841201	1000	+	.	gene_id "MSTRG.52053"; transcript_id "MSTRG.52053.83"; exon_number "21";
chr13	StringTie	exon	75841628	75841983	1000	+	.	gene_id "MSTRG.52053"; transcript_id "MSTRG.52053.83"; exon_number "22";
chr13	StringTie	exon	75842851	75842916	1000	+	.	gene_id "MSTRG.52053"; transcript_id "MSTRG.52053.83"; exon_number "23";
chr13	StringTie	exon	75845327	75845379	1000	+	.	gene_id "MSTRG.52053"; transcript_id "MSTRG.52053.83"; exon_number "24";
chr13	StringTie	exon	75849079	75849292	1000	+	.	gene_id "MSTRG.52053"; transcript_id "MSTRG.52053.83"; exon_number "25";
chr13	StringTie	exon	75853092	75853388	1000	+	.	gene_id "MSTRG.52053"; transcript_id "MSTRG.52053.83"; exon_number "26";
chr13	StringTie	exon	75855260	75855368	1000	+	.	gene_id "MSTRG.52053"; transcript_id "MSTRG.52053.83"; exon_number "27";
chr13	StringTie	exon	75856506	75856608	1000	+	.	gene_id "MSTRG.52053"; transcript_id "MSTRG.52053.83"; exon_number "28";
chr13	StringTie	exon	75857921	75859888	1000	+	.	gene_id "MSTRG.52053"; transcript_id "MSTRG.52053.83"; exon_number "29";
chr13	StringTie	transcript	75636302	75859736	1000	+	.	gene_id "MSTRG.52053"; transcript_id "MSTRG.52053.84";
chr13	StringTie	exon	75636302	75636726	1000	+	.	gene_id "MSTRG.52053"; transcript_id "MSTRG.52053.84"; exon_number "1";
chr13	StringTie	exon	75713182	75713252	1000	+	.	gene_id "MSTRG.52053"; transcript_id "MSTRG.52053.84"; exon_number "2";
chr13	StringTie	exon	75727029	75727098	1000	+	.	gene_id "MSTRG.52053"; transcript_id "MSTRG.52053.84"; exon_number "3";
chr13	StringTie	exon	75760932	75761038	1000	+	.	gene_id "MSTRG.52053"; transcript_id "MSTRG.52053.84"; exon_number "4";
chr13	StringTie	exon	75795401	75795431	1000	+	.	gene_id "MSTRG.52053"; transcript_id "MSTRG.52053.84"; exon_number "5";
chr13	StringTie	exon	75796636	75796749	1000	+	.	gene_id "MSTRG.52053"; transcript_id "MSTRG.52053.84"; exon_number "6";
chr13	StringTie	exon	75800684	75800882	1000	+	.	gene_id "MSTRG.52053"; transcript_id "MSTRG.52053.84"; exon_number "7";
chr13	StringTie	exon	75804289	75804541	1000	+	.	gene_id "MSTRG.52053"; transcript_id "MSTRG.52053.84"; exon_number "8";
chr13	StringTie	exon	75817161	75817278	1000	+	.	gene_id "MSTRG.52053"; transcript_id "MSTRG.52053.84"; exon_number "9";
chr13	StringTie	exon	75819393	75819535	1000	+	.	gene_id "MSTRG.52053"; transcript_id "MSTRG.52053.84"; exon_number "10";
chr13	StringTie	exon	75821177	75821609	1000	+	.	gene_id "MSTRG.52053"; transcript_id "MSTRG.52053.84"; exon_number "11";
chr13	StringTie	exon	75823565	75823873	1000	+	.	gene_id "MSTRG.52053"; transcript_id "MSTRG.52053.84"; exon_number "12";
chr13	StringTie	exon	75833051	75833165	1000	+	.	gene_id "MSTRG.52053"; transcript_id "MSTRG.52053.84"; exon_number "13";
chr13	StringTie	exon	75834226	75834387	1000	+	.	gene_id "MSTRG.52053"; transcript_id "MSTRG.52053.84"; exon_number "14";
chr13	StringTie	exon	75835152	75835339	1000	+	.	gene_id "MSTRG.52053"; transcript_id "MSTRG.52053.84"; exon_number "15";
chr13	StringTie	exon	75836397	75836457	1000	+	.	gene_id "MSTRG.52053"; transcript_id "MSTRG.52053.84"; exon_number "16";
chr13	StringTie	exon	75838140	75838196	1000	+	.	gene_id "MSTRG.52053"; transcript_id "MSTRG.52053.84"; exon_number "17";
chr13	StringTie	exon	75840085	75840110	1000	+	.	gene_id "MSTRG.52053"; transcript_id "MSTRG.52053.84"; exon_number "18";
chr13	StringTie	exon	75840391	75840495	1000	+	.	gene_id "MSTRG.52053"; transcript_id "MSTRG.52053.84"; exon_number "19";
chr13	StringTie	exon	75841109	75841201	1000	+	.	gene_id "MSTRG.52053"; transcript_id "MSTRG.52053.84"; exon_number "20";
chr13	StringTie	exon	75841628	75841983	1000	+	.	gene_id "MSTRG.52053"; transcript_id "MSTRG.52053.84"; exon_number "21";
chr13	StringTie	exon	75842851	75842916	1000	+	.	gene_id "MSTRG.52053"; transcript_id "MSTRG.52053.84"; exon_number "22";
chr13	StringTie	exon	75845327	75845379	1000	+	.	gene_id "MSTRG.52053"; transcript_id "MSTRG.52053.84"; exon_number "23";
chr13	StringTie	exon	75849079	75849292	1000	+	.	gene_id "MSTRG.52053"; transcript_id "MSTRG.52053.84"; exon_number "24";
chr13	StringTie	exon	75853092	75853388	1000	+	.	gene_id "MSTRG.52053"; transcript_id "MSTRG.52053.84"; exon_number "25";
chr13	StringTie	exon	75855260	75855368	1000	+	.	gene_id "MSTRG.52053"; transcript_id "MSTRG.52053.84"; exon_number "26";
chr13	StringTie	exon	75856506	75856608	1000	+	.	gene_id "MSTRG.52053"; transcript_id "MSTRG.52053.84"; exon_number "27";
chr13	StringTie	exon	75857921	75859736	1000	+	.	gene_id "MSTRG.52053"; transcript_id "MSTRG.52053.84"; exon_number "28";
chr13	StringTie	transcript	75636305	75638526	1000	+	.	gene_id "MSTRG.52053"; transcript_id "MSTRG.52053.85";
chr13	StringTie	exon	75636305	75636726	1000	+	.	gene_id "MSTRG.52053"; transcript_id "MSTRG.52053.85"; exon_number "1";
chr13	StringTie	exon	75638509	75638526	1000	+	.	gene_id "MSTRG.52053"; transcript_id "MSTRG.52053.85"; exon_number "2";
chr13	StringTie	transcript	75636305	75859864	1000	+	.	gene_id "MSTRG.52053"; transcript_id "MSTRG.52053.86";
chr13	StringTie	exon	75636305	75636726	1000	+	.	gene_id "MSTRG.52053"; transcript_id "MSTRG.52053.86"; exon_number "1";
chr13	StringTie	exon	75713182	75713252	1000	+	.	gene_id "MSTRG.52053"; transcript_id "MSTRG.52053.86"; exon_number "2";
chr13	StringTie	exon	75727029	75727098	1000	+	.	gene_id "MSTRG.52053"; transcript_id "MSTRG.52053.86"; exon_number "3";
chr13	StringTie	exon	75760932	75761038	1000	+	.	gene_id "MSTRG.52053"; transcript_id "MSTRG.52053.86"; exon_number "4";
chr13	StringTie	exon	75795401	75795431	1000	+	.	gene_id "MSTRG.52053"; transcript_id "MSTRG.52053.86"; exon_number "5";
chr13	StringTie	exon	75796636	75796749	1000	+	.	gene_id "MSTRG.52053"; transcript_id "MSTRG.52053.86"; exon_number "6";
chr13	StringTie	exon	75800684	75800882	1000	+	.	gene_id "MSTRG.52053"; transcript_id "MSTRG.52053.86"; exon_number "7";
chr13	StringTie	exon	75804289	75804541	1000	+	.	gene_id "MSTRG.52053"; transcript_id "MSTRG.52053.86"; exon_number "8";
chr13	StringTie	exon	75809154	75809183	1000	+	.	gene_id "MSTRG.52053"; transcript_id "MSTRG.52053.86"; exon_number "9";
chr13	StringTie	exon	75817161	75817278	1000	+	.	gene_id "MSTRG.52053"; transcript_id "MSTRG.52053.86"; exon_number "10";
chr13	StringTie	exon	75819393	75819535	1000	+	.	gene_id "MSTRG.52053"; transcript_id "MSTRG.52053.86"; exon_number "11";
chr13	StringTie	exon	75821177	75821609	1000	+	.	gene_id "MSTRG.52053"; transcript_id "MSTRG.52053.86"; exon_number "12";
chr13	StringTie	exon	75823565	75823873	1000	+	.	gene_id "MSTRG.52053"; transcript_id "MSTRG.52053.86"; exon_number "13";
chr13	StringTie	exon	75833051	75833165	1000	+	.	gene_id "MSTRG.52053"; transcript_id "MSTRG.52053.86"; exon_number "14";
chr13	StringTie	exon	75834226	75834387	1000	+	.	gene_id "MSTRG.52053"; transcript_id "MSTRG.52053.86"; exon_number "15";
chr13	StringTie	exon	75835233	75835339	1000	+	.	gene_id "MSTRG.52053"; transcript_id "MSTRG.52053.86"; exon_number "16";
chr13	StringTie	exon	75836397	75836457	1000	+	.	gene_id "MSTRG.52053"; transcript_id "MSTRG.52053.86"; exon_number "17";
chr13	StringTie	exon	75840085	75840110	1000	+	.	gene_id "MSTRG.52053"; transcript_id "MSTRG.52053.86"; exon_number "18";
chr13	StringTie	exon	75840391	75840495	1000	+	.	gene_id "MSTRG.52053"; transcript_id "MSTRG.52053.86"; exon_number "19";
chr13	StringTie	exon	75841109	75841201	1000	+	.	gene_id "MSTRG.52053"; transcript_id "MSTRG.52053.86"; exon_number "20";
chr13	StringTie	exon	75841628	75841983	1000	+	.	gene_id "MSTRG.52053"; transcript_id "MSTRG.52053.86"; exon_number "21";
chr13	StringTie	exon	75842851	75842916	1000	+	.	gene_id "MSTRG.52053"; transcript_id "MSTRG.52053.86"; exon_number "22";
chr13	StringTie	exon	75845327	75845379	1000	+	.	gene_id "MSTRG.52053"; transcript_id "MSTRG.52053.86"; exon_number "23";
chr13	StringTie	exon	75849079	75849292	1000	+	.	gene_id "MSTRG.52053"; transcript_id "MSTRG.52053.86"; exon_number "24";
chr13	StringTie	exon	75853092	75853388	1000	+	.	gene_id "MSTRG.52053"; transcript_id "MSTRG.52053.86"; exon_number "25";
chr13	StringTie	exon	75855260	75855368	1000	+	.	gene_id "MSTRG.52053"; transcript_id "MSTRG.52053.86"; exon_number "26";
chr13	StringTie	exon	75856506	75856608	1000	+	.	gene_id "MSTRG.52053"; transcript_id "MSTRG.52053.86"; exon_number "27";
chr13	StringTie	exon	75857921	75859864	1000	+	.	gene_id "MSTRG.52053"; transcript_id "MSTRG.52053.86"; exon_number "28";
chr13	StringTie	transcript	75636307	75859790	1000	+	.	gene_id "MSTRG.52053"; transcript_id "MSTRG.52053.87";
chr13	StringTie	exon	75636307	75636726	1000	+	.	gene_id "MSTRG.52053"; transcript_id "MSTRG.52053.87"; exon_number "1";
chr13	StringTie	exon	75727029	75727098	1000	+	.	gene_id "MSTRG.52053"; transcript_id "MSTRG.52053.87"; exon_number "2";
chr13	StringTie	exon	75760932	75761038	1000	+	.	gene_id "MSTRG.52053"; transcript_id "MSTRG.52053.87"; exon_number "3";
chr13	StringTie	exon	75795401	75795431	1000	+	.	gene_id "MSTRG.52053"; transcript_id "MSTRG.52053.87"; exon_number "4";
chr13	StringTie	exon	75796636	75796749	1000	+	.	gene_id "MSTRG.52053"; transcript_id "MSTRG.52053.87"; exon_number "5";
chr13	StringTie	exon	75800684	75800882	1000	+	.	gene_id "MSTRG.52053"; transcript_id "MSTRG.52053.87"; exon_number "6";
chr13	StringTie	exon	75804289	75804541	1000	+	.	gene_id "MSTRG.52053"; transcript_id "MSTRG.52053.87"; exon_number "7";
chr13	StringTie	exon	75809154	75809183	1000	+	.	gene_id "MSTRG.52053"; transcript_id "MSTRG.52053.87"; exon_number "8";
chr13	StringTie	exon	75817161	75817278	1000	+	.	gene_id "MSTRG.52053"; transcript_id "MSTRG.52053.87"; exon_number "9";
chr13	StringTie	exon	75819393	75819535	1000	+	.	gene_id "MSTRG.52053"; transcript_id "MSTRG.52053.87"; exon_number "10";
chr13	StringTie	exon	75821177	75821609	1000	+	.	gene_id "MSTRG.52053"; transcript_id "MSTRG.52053.87"; exon_number "11";
chr13	StringTie	exon	75823565	75823873	1000	+	.	gene_id "MSTRG.52053"; transcript_id "MSTRG.52053.87"; exon_number "12";
chr13	StringTie	exon	75833051	75833165	1000	+	.	gene_id "MSTRG.52053"; transcript_id "MSTRG.52053.87"; exon_number "13";
chr13	StringTie	exon	75834226	75834387	1000	+	.	gene_id "MSTRG.52053"; transcript_id "MSTRG.52053.87"; exon_number "14";
chr13	StringTie	exon	75835152	75835339	1000	+	.	gene_id "MSTRG.52053"; transcript_id "MSTRG.52053.87"; exon_number "15";
chr13	StringTie	exon	75836397	75836457	1000	+	.	gene_id "MSTRG.52053"; transcript_id "MSTRG.52053.87"; exon_number "16";
chr13	StringTie	exon	75838140	75838196	1000	+	.	gene_id "MSTRG.52053"; transcript_id "MSTRG.52053.87"; exon_number "17";
chr13	StringTie	exon	75840085	75840110	1000	+	.	gene_id "MSTRG.52053"; transcript_id "MSTRG.52053.87"; exon_number "18";
chr13	StringTie	exon	75840391	75840495	1000	+	.	gene_id "MSTRG.52053"; transcript_id "MSTRG.52053.87"; exon_number "19";
chr13	StringTie	exon	75841109	75841201	1000	+	.	gene_id "MSTRG.52053"; transcript_id "MSTRG.52053.87"; exon_number "20";
chr13	StringTie	exon	75841628	75841983	1000	+	.	gene_id "MSTRG.52053"; transcript_id "MSTRG.52053.87"; exon_number "21";
chr13	StringTie	exon	75842851	75842916	1000	+	.	gene_id "MSTRG.52053"; transcript_id "MSTRG.52053.87"; exon_number "22";
chr13	StringTie	exon	75845327	75845379	1000	+	.	gene_id "MSTRG.52053"; transcript_id "MSTRG.52053.87"; exon_number "23";
chr13	StringTie	exon	75849079	75849292	1000	+	.	gene_id "MSTRG.52053"; transcript_id "MSTRG.52053.87"; exon_number "24";
chr13	StringTie	exon	75853092	75853388	1000	+	.	gene_id "MSTRG.52053"; transcript_id "MSTRG.52053.87"; exon_number "25";
chr13	StringTie	exon	75855260	75855368	1000	+	.	gene_id "MSTRG.52053"; transcript_id "MSTRG.52053.87"; exon_number "26";
chr13	StringTie	exon	75856506	75856608	1000	+	.	gene_id "MSTRG.52053"; transcript_id "MSTRG.52053.87"; exon_number "27";
chr13	StringTie	exon	75857921	75859790	1000	+	.	gene_id "MSTRG.52053"; transcript_id "MSTRG.52053.87"; exon_number "28";
chr13	StringTie	transcript	75636314	75859710	1000	+	.	gene_id "MSTRG.52053"; transcript_id "MSTRG.52053.88";
chr13	StringTie	exon	75636314	75636726	1000	+	.	gene_id "MSTRG.52053"; transcript_id "MSTRG.52053.88"; exon_number "1";
chr13	StringTie	exon	75727029	75727098	1000	+	.	gene_id "MSTRG.52053"; transcript_id "MSTRG.52053.88"; exon_number "2";
chr13	StringTie	exon	75760932	75761038	1000	+	.	gene_id "MSTRG.52053"; transcript_id "MSTRG.52053.88"; exon_number "3";
chr13	StringTie	exon	75795401	75795431	1000	+	.	gene_id "MSTRG.52053"; transcript_id "MSTRG.52053.88"; exon_number "4";
chr13	StringTie	exon	75796636	75796749	1000	+	.	gene_id "MSTRG.52053"; transcript_id "MSTRG.52053.88"; exon_number "5";
chr13	StringTie	exon	75800684	75800882	1000	+	.	gene_id "MSTRG.52053"; transcript_id "MSTRG.52053.88"; exon_number "6";
chr13	StringTie	exon	75804289	75804541	1000	+	.	gene_id "MSTRG.52053"; transcript_id "MSTRG.52053.88"; exon_number "7";
chr13	StringTie	exon	75809154	75809183	1000	+	.	gene_id "MSTRG.52053"; transcript_id "MSTRG.52053.88"; exon_number "8";
chr13	StringTie	exon	75817161	75817278	1000	+	.	gene_id "MSTRG.52053"; transcript_id "MSTRG.52053.88"; exon_number "9";
chr13	StringTie	exon	75819393	75819535	1000	+	.	gene_id "MSTRG.52053"; transcript_id "MSTRG.52053.88"; exon_number "10";
chr13	StringTie	exon	75821177	75821609	1000	+	.	gene_id "MSTRG.52053"; transcript_id "MSTRG.52053.88"; exon_number "11";
chr13	StringTie	exon	75823565	75823873	1000	+	.	gene_id "MSTRG.52053"; transcript_id "MSTRG.52053.88"; exon_number "12";
chr13	StringTie	exon	75833051	75833165	1000	+	.	gene_id "MSTRG.52053"; transcript_id "MSTRG.52053.88"; exon_number "13";
chr13	StringTie	exon	75834226	75834387	1000	+	.	gene_id "MSTRG.52053"; transcript_id "MSTRG.52053.88"; exon_number "14";
chr13	StringTie	exon	75835233	75835339	1000	+	.	gene_id "MSTRG.52053"; transcript_id "MSTRG.52053.88"; exon_number "15";
chr13	StringTie	exon	75836397	75836457	1000	+	.	gene_id "MSTRG.52053"; transcript_id "MSTRG.52053.88"; exon_number "16";
chr13	StringTie	exon	75838140	75838196	1000	+	.	gene_id "MSTRG.52053"; transcript_id "MSTRG.52053.88"; exon_number "17";
chr13	StringTie	exon	75840085	75840110	1000	+	.	gene_id "MSTRG.52053"; transcript_id "MSTRG.52053.88"; exon_number "18";
chr13	StringTie	exon	75840391	75840495	1000	+	.	gene_id "MSTRG.52053"; transcript_id "MSTRG.52053.88"; exon_number "19";
chr13	StringTie	exon	75841109	75841201	1000	+	.	gene_id "MSTRG.52053"; transcript_id "MSTRG.52053.88"; exon_number "20";
chr13	StringTie	exon	75841628	75841983	1000	+	.	gene_id "MSTRG.52053"; transcript_id "MSTRG.52053.88"; exon_number "21";
chr13	StringTie	exon	75842851	75842916	1000	+	.	gene_id "MSTRG.52053"; transcript_id "MSTRG.52053.88"; exon_number "22";
chr13	StringTie	exon	75845327	75845379	1000	+	.	gene_id "MSTRG.52053"; transcript_id "MSTRG.52053.88"; exon_number "23";
chr13	StringTie	exon	75849079	75849292	1000	+	.	gene_id "MSTRG.52053"; transcript_id "MSTRG.52053.88"; exon_number "24";
chr13	StringTie	exon	75853092	75853388	1000	+	.	gene_id "MSTRG.52053"; transcript_id "MSTRG.52053.88"; exon_number "25";
chr13	StringTie	exon	75855260	75855368	1000	+	.	gene_id "MSTRG.52053"; transcript_id "MSTRG.52053.88"; exon_number "26";
chr13	StringTie	exon	75856506	75856608	1000	+	.	gene_id "MSTRG.52053"; transcript_id "MSTRG.52053.88"; exon_number "27";
chr13	StringTie	exon	75857921	75859710	1000	+	.	gene_id "MSTRG.52053"; transcript_id "MSTRG.52053.88"; exon_number "28";
chr13	StringTie	transcript	75636323	75860220	1000	+	.	gene_id "MSTRG.52053"; transcript_id "MSTRG.52053.89";
chr13	StringTie	exon	75636323	75636726	1000	+	.	gene_id "MSTRG.52053"; transcript_id "MSTRG.52053.89"; exon_number "1";
chr13	StringTie	exon	75713182	75713252	1000	+	.	gene_id "MSTRG.52053"; transcript_id "MSTRG.52053.89"; exon_number "2";
chr13	StringTie	exon	75727029	75727098	1000	+	.	gene_id "MSTRG.52053"; transcript_id "MSTRG.52053.89"; exon_number "3";
chr13	StringTie	exon	75760932	75761038	1000	+	.	gene_id "MSTRG.52053"; transcript_id "MSTRG.52053.89"; exon_number "4";
chr13	StringTie	exon	75795401	75795431	1000	+	.	gene_id "MSTRG.52053"; transcript_id "MSTRG.52053.89"; exon_number "5";
chr13	StringTie	exon	75796636	75796749	1000	+	.	gene_id "MSTRG.52053"; transcript_id "MSTRG.52053.89"; exon_number "6";
chr13	StringTie	exon	75800684	75800882	1000	+	.	gene_id "MSTRG.52053"; transcript_id "MSTRG.52053.89"; exon_number "7";
chr13	StringTie	exon	75804289	75804541	1000	+	.	gene_id "MSTRG.52053"; transcript_id "MSTRG.52053.89"; exon_number "8";
chr13	StringTie	exon	75809154	75809183	1000	+	.	gene_id "MSTRG.52053"; transcript_id "MSTRG.52053.89"; exon_number "9";
chr13	StringTie	exon	75817161	75817278	1000	+	.	gene_id "MSTRG.52053"; transcript_id "MSTRG.52053.89"; exon_number "10";
chr13	StringTie	exon	75819393	75819535	1000	+	.	gene_id "MSTRG.52053"; transcript_id "MSTRG.52053.89"; exon_number "11";
chr13	StringTie	exon	75821177	75821609	1000	+	.	gene_id "MSTRG.52053"; transcript_id "MSTRG.52053.89"; exon_number "12";
chr13	StringTie	exon	75823565	75823873	1000	+	.	gene_id "MSTRG.52053"; transcript_id "MSTRG.52053.89"; exon_number "13";
chr13	StringTie	exon	75833051	75833165	1000	+	.	gene_id "MSTRG.52053"; transcript_id "MSTRG.52053.89"; exon_number "14";
chr13	StringTie	exon	75834226	75834387	1000	+	.	gene_id "MSTRG.52053"; transcript_id "MSTRG.52053.89"; exon_number "15";
chr13	StringTie	exon	75835233	75835339	1000	+	.	gene_id "MSTRG.52053"; transcript_id "MSTRG.52053.89"; exon_number "16";
chr13	StringTie	exon	75836397	75836457	1000	+	.	gene_id "MSTRG.52053"; transcript_id "MSTRG.52053.89"; exon_number "17";
chr13	StringTie	exon	75838140	75838196	1000	+	.	gene_id "MSTRG.52053"; transcript_id "MSTRG.52053.89"; exon_number "18";
chr13	StringTie	exon	75840085	75840110	1000	+	.	gene_id "MSTRG.52053"; transcript_id "MSTRG.52053.89"; exon_number "19";
chr13	StringTie	exon	75840391	75840495	1000	+	.	gene_id "MSTRG.52053"; transcript_id "MSTRG.52053.89"; exon_number "20";
chr13	StringTie	exon	75841109	75841201	1000	+	.	gene_id "MSTRG.52053"; transcript_id "MSTRG.52053.89"; exon_number "21";
chr13	StringTie	exon	75841628	75841983	1000	+	.	gene_id "MSTRG.52053"; transcript_id "MSTRG.52053.89"; exon_number "22";
chr13	StringTie	exon	75842851	75842916	1000	+	.	gene_id "MSTRG.52053"; transcript_id "MSTRG.52053.89"; exon_number "23";
chr13	StringTie	exon	75845327	75845379	1000	+	.	gene_id "MSTRG.52053"; transcript_id "MSTRG.52053.89"; exon_number "24";
chr13	StringTie	exon	75849079	75849292	1000	+	.	gene_id "MSTRG.52053"; transcript_id "MSTRG.52053.89"; exon_number "25";
chr13	StringTie	exon	75853092	75853388	1000	+	.	gene_id "MSTRG.52053"; transcript_id "MSTRG.52053.89"; exon_number "26";
chr13	StringTie	exon	75855260	75855368	1000	+	.	gene_id "MSTRG.52053"; transcript_id "MSTRG.52053.89"; exon_number "27";
chr13	StringTie	exon	75856506	75860220	1000	+	.	gene_id "MSTRG.52053"; transcript_id "MSTRG.52053.89"; exon_number "28";
chr13	StringTie	transcript	75549431	75857943	1000	+	.	gene_id "MSTRG.52053"; transcript_id "MSTRG.52053.9";
chr13	StringTie	exon	75549431	75549862	1000	+	.	gene_id "MSTRG.52053"; transcript_id "MSTRG.52053.9"; exon_number "1";
chr13	StringTie	exon	75549976	75549987	1000	+	.	gene_id "MSTRG.52053"; transcript_id "MSTRG.52053.9"; exon_number "2";
chr13	StringTie	exon	75560753	75560881	1000	+	.	gene_id "MSTRG.52053"; transcript_id "MSTRG.52053.9"; exon_number "3";
chr13	StringTie	exon	75566695	75566851	1000	+	.	gene_id "MSTRG.52053"; transcript_id "MSTRG.52053.9"; exon_number "4";
chr13	StringTie	exon	75567227	75567312	1000	+	.	gene_id "MSTRG.52053"; transcript_id "MSTRG.52053.9"; exon_number "5";
chr13	StringTie	exon	75569460	75569507	1000	+	.	gene_id "MSTRG.52053"; transcript_id "MSTRG.52053.9"; exon_number "6";
chr13	StringTie	exon	75589938	75590129	1000	+	.	gene_id "MSTRG.52053"; transcript_id "MSTRG.52053.9"; exon_number "7";
chr13	StringTie	exon	75594915	75594990	1000	+	.	gene_id "MSTRG.52053"; transcript_id "MSTRG.52053.9"; exon_number "8";
chr13	StringTie	exon	75604769	75604827	1000	+	.	gene_id "MSTRG.52053"; transcript_id "MSTRG.52053.9"; exon_number "9";
chr13	StringTie	exon	75605729	75605923	1000	+	.	gene_id "MSTRG.52053"; transcript_id "MSTRG.52053.9"; exon_number "10";
chr13	StringTie	exon	75621763	75621868	1000	+	.	gene_id "MSTRG.52053"; transcript_id "MSTRG.52053.9"; exon_number "11";
chr13	StringTie	exon	75623271	75623320	1000	+	.	gene_id "MSTRG.52053"; transcript_id "MSTRG.52053.9"; exon_number "12";
chr13	StringTie	exon	75626771	75635968	1000	+	.	gene_id "MSTRG.52053"; transcript_id "MSTRG.52053.9"; exon_number "13";
chr13	StringTie	exon	75636656	75636726	1000	+	.	gene_id "MSTRG.52053"; transcript_id "MSTRG.52053.9"; exon_number "14";
chr13	StringTie	exon	75713182	75713252	1000	+	.	gene_id "MSTRG.52053"; transcript_id "MSTRG.52053.9"; exon_number "15";
chr13	StringTie	exon	75727029	75727098	1000	+	.	gene_id "MSTRG.52053"; transcript_id "MSTRG.52053.9"; exon_number "16";
chr13	StringTie	exon	75760932	75761038	1000	+	.	gene_id "MSTRG.52053"; transcript_id "MSTRG.52053.9"; exon_number "17";
chr13	StringTie	exon	75795401	75795431	1000	+	.	gene_id "MSTRG.52053"; transcript_id "MSTRG.52053.9"; exon_number "18";
chr13	StringTie	exon	75796636	75796749	1000	+	.	gene_id "MSTRG.52053"; transcript_id "MSTRG.52053.9"; exon_number "19";
chr13	StringTie	exon	75800684	75800882	1000	+	.	gene_id "MSTRG.52053"; transcript_id "MSTRG.52053.9"; exon_number "20";
chr13	StringTie	exon	75804289	75804541	1000	+	.	gene_id "MSTRG.52053"; transcript_id "MSTRG.52053.9"; exon_number "21";
chr13	StringTie	exon	75805479	75805760	1000	+	.	gene_id "MSTRG.52053"; transcript_id "MSTRG.52053.9"; exon_number "22";
chr13	StringTie	exon	75807480	75808199	1000	+	.	gene_id "MSTRG.52053"; transcript_id "MSTRG.52053.9"; exon_number "23";
chr13	StringTie	exon	75809154	75809183	1000	+	.	gene_id "MSTRG.52053"; transcript_id "MSTRG.52053.9"; exon_number "24";
chr13	StringTie	exon	75817161	75817278	1000	+	.	gene_id "MSTRG.52053"; transcript_id "MSTRG.52053.9"; exon_number "25";
chr13	StringTie	exon	75819393	75819535	1000	+	.	gene_id "MSTRG.52053"; transcript_id "MSTRG.52053.9"; exon_number "26";
chr13	StringTie	exon	75821177	75821609	1000	+	.	gene_id "MSTRG.52053"; transcript_id "MSTRG.52053.9"; exon_number "27";
chr13	StringTie	exon	75823565	75823873	1000	+	.	gene_id "MSTRG.52053"; transcript_id "MSTRG.52053.9"; exon_number "28";
chr13	StringTie	exon	75833051	75833165	1000	+	.	gene_id "MSTRG.52053"; transcript_id "MSTRG.52053.9"; exon_number "29";
chr13	StringTie	exon	75834226	75834387	1000	+	.	gene_id "MSTRG.52053"; transcript_id "MSTRG.52053.9"; exon_number "30";
chr13	StringTie	exon	75835233	75835339	1000	+	.	gene_id "MSTRG.52053"; transcript_id "MSTRG.52053.9"; exon_number "31";
chr13	StringTie	exon	75836397	75836457	1000	+	.	gene_id "MSTRG.52053"; transcript_id "MSTRG.52053.9"; exon_number "32";
chr13	StringTie	exon	75838140	75838196	1000	+	.	gene_id "MSTRG.52053"; transcript_id "MSTRG.52053.9"; exon_number "33";
chr13	StringTie	exon	75840085	75840110	1000	+	.	gene_id "MSTRG.52053"; transcript_id "MSTRG.52053.9"; exon_number "34";
chr13	StringTie	exon	75840391	75840495	1000	+	.	gene_id "MSTRG.52053"; transcript_id "MSTRG.52053.9"; exon_number "35";
chr13	StringTie	exon	75841109	75841201	1000	+	.	gene_id "MSTRG.52053"; transcript_id "MSTRG.52053.9"; exon_number "36";
chr13	StringTie	exon	75841628	75841983	1000	+	.	gene_id "MSTRG.52053"; transcript_id "MSTRG.52053.9"; exon_number "37";
chr13	StringTie	exon	75842851	75842916	1000	+	.	gene_id "MSTRG.52053"; transcript_id "MSTRG.52053.9"; exon_number "38";
chr13	StringTie	exon	75845327	75845379	1000	+	.	gene_id "MSTRG.52053"; transcript_id "MSTRG.52053.9"; exon_number "39";
chr13	StringTie	exon	75849079	75849292	1000	+	.	gene_id "MSTRG.52053"; transcript_id "MSTRG.52053.9"; exon_number "40";
chr13	StringTie	exon	75853092	75853388	1000	+	.	gene_id "MSTRG.52053"; transcript_id "MSTRG.52053.9"; exon_number "41";
chr13	StringTie	exon	75855260	75855368	1000	+	.	gene_id "MSTRG.52053"; transcript_id "MSTRG.52053.9"; exon_number "42";
chr13	StringTie	exon	75856506	75856608	1000	+	.	gene_id "MSTRG.52053"; transcript_id "MSTRG.52053.9"; exon_number "43";
chr13	StringTie	exon	75857921	75857943	1000	+	.	gene_id "MSTRG.52053"; transcript_id "MSTRG.52053.9"; exon_number "44";
chr13	StringTie	transcript	75636323	75858685	1000	+	.	gene_id "MSTRG.52053"; transcript_id "MSTRG.52053.90";
chr13	StringTie	exon	75636323	75636726	1000	+	.	gene_id "MSTRG.52053"; transcript_id "MSTRG.52053.90"; exon_number "1";
chr13	StringTie	exon	75713182	75713252	1000	+	.	gene_id "MSTRG.52053"; transcript_id "MSTRG.52053.90"; exon_number "2";
chr13	StringTie	exon	75727029	75727098	1000	+	.	gene_id "MSTRG.52053"; transcript_id "MSTRG.52053.90"; exon_number "3";
chr13	StringTie	exon	75760932	75761038	1000	+	.	gene_id "MSTRG.52053"; transcript_id "MSTRG.52053.90"; exon_number "4";
chr13	StringTie	exon	75795401	75795431	1000	+	.	gene_id "MSTRG.52053"; transcript_id "MSTRG.52053.90"; exon_number "5";
chr13	StringTie	exon	75796636	75796749	1000	+	.	gene_id "MSTRG.52053"; transcript_id "MSTRG.52053.90"; exon_number "6";
chr13	StringTie	exon	75800684	75800882	1000	+	.	gene_id "MSTRG.52053"; transcript_id "MSTRG.52053.90"; exon_number "7";
chr13	StringTie	exon	75804289	75804541	1000	+	.	gene_id "MSTRG.52053"; transcript_id "MSTRG.52053.90"; exon_number "8";
chr13	StringTie	exon	75809154	75809183	1000	+	.	gene_id "MSTRG.52053"; transcript_id "MSTRG.52053.90"; exon_number "9";
chr13	StringTie	exon	75817161	75817278	1000	+	.	gene_id "MSTRG.52053"; transcript_id "MSTRG.52053.90"; exon_number "10";
chr13	StringTie	exon	75819393	75819535	1000	+	.	gene_id "MSTRG.52053"; transcript_id "MSTRG.52053.90"; exon_number "11";
chr13	StringTie	exon	75821177	75821609	1000	+	.	gene_id "MSTRG.52053"; transcript_id "MSTRG.52053.90"; exon_number "12";
chr13	StringTie	exon	75823565	75823873	1000	+	.	gene_id "MSTRG.52053"; transcript_id "MSTRG.52053.90"; exon_number "13";
chr13	StringTie	exon	75833051	75833165	1000	+	.	gene_id "MSTRG.52053"; transcript_id "MSTRG.52053.90"; exon_number "14";
chr13	StringTie	exon	75834226	75834387	1000	+	.	gene_id "MSTRG.52053"; transcript_id "MSTRG.52053.90"; exon_number "15";
chr13	StringTie	exon	75835233	75835339	1000	+	.	gene_id "MSTRG.52053"; transcript_id "MSTRG.52053.90"; exon_number "16";
chr13	StringTie	exon	75836397	75836457	1000	+	.	gene_id "MSTRG.52053"; transcript_id "MSTRG.52053.90"; exon_number "17";
chr13	StringTie	exon	75838140	75838196	1000	+	.	gene_id "MSTRG.52053"; transcript_id "MSTRG.52053.90"; exon_number "18";
chr13	StringTie	exon	75840085	75840110	1000	+	.	gene_id "MSTRG.52053"; transcript_id "MSTRG.52053.90"; exon_number "19";
chr13	StringTie	exon	75840391	75840495	1000	+	.	gene_id "MSTRG.52053"; transcript_id "MSTRG.52053.90"; exon_number "20";
chr13	StringTie	exon	75841109	75841201	1000	+	.	gene_id "MSTRG.52053"; transcript_id "MSTRG.52053.90"; exon_number "21";
chr13	StringTie	exon	75841628	75841983	1000	+	.	gene_id "MSTRG.52053"; transcript_id "MSTRG.52053.90"; exon_number "22";
chr13	StringTie	exon	75842851	75842916	1000	+	.	gene_id "MSTRG.52053"; transcript_id "MSTRG.52053.90"; exon_number "23";
chr13	StringTie	exon	75845327	75845379	1000	+	.	gene_id "MSTRG.52053"; transcript_id "MSTRG.52053.90"; exon_number "24";
chr13	StringTie	exon	75849079	75849292	1000	+	.	gene_id "MSTRG.52053"; transcript_id "MSTRG.52053.90"; exon_number "25";
chr13	StringTie	exon	75853094	75853388	1000	+	.	gene_id "MSTRG.52053"; transcript_id "MSTRG.52053.90"; exon_number "26";
chr13	StringTie	exon	75855260	75855368	1000	+	.	gene_id "MSTRG.52053"; transcript_id "MSTRG.52053.90"; exon_number "27";
chr13	StringTie	exon	75856506	75856608	1000	+	.	gene_id "MSTRG.52053"; transcript_id "MSTRG.52053.90"; exon_number "28";
chr13	StringTie	exon	75857921	75858685	1000	+	.	gene_id "MSTRG.52053"; transcript_id "MSTRG.52053.90"; exon_number "29";
chr13	StringTie	transcript	75636323	75859863	1000	+	.	gene_id "MSTRG.52053"; transcript_id "MSTRG.52053.91";
chr13	StringTie	exon	75636323	75636726	1000	+	.	gene_id "MSTRG.52053"; transcript_id "MSTRG.52053.91"; exon_number "1";
chr13	StringTie	exon	75713182	75713252	1000	+	.	gene_id "MSTRG.52053"; transcript_id "MSTRG.52053.91"; exon_number "2";
chr13	StringTie	exon	75727029	75727098	1000	+	.	gene_id "MSTRG.52053"; transcript_id "MSTRG.52053.91"; exon_number "3";
chr13	StringTie	exon	75760932	75761038	1000	+	.	gene_id "MSTRG.52053"; transcript_id "MSTRG.52053.91"; exon_number "4";
chr13	StringTie	exon	75795401	75795431	1000	+	.	gene_id "MSTRG.52053"; transcript_id "MSTRG.52053.91"; exon_number "5";
chr13	StringTie	exon	75796636	75796749	1000	+	.	gene_id "MSTRG.52053"; transcript_id "MSTRG.52053.91"; exon_number "6";
chr13	StringTie	exon	75800684	75800882	1000	+	.	gene_id "MSTRG.52053"; transcript_id "MSTRG.52053.91"; exon_number "7";
chr13	StringTie	exon	75804289	75804541	1000	+	.	gene_id "MSTRG.52053"; transcript_id "MSTRG.52053.91"; exon_number "8";
chr13	StringTie	exon	75809154	75809183	1000	+	.	gene_id "MSTRG.52053"; transcript_id "MSTRG.52053.91"; exon_number "9";
chr13	StringTie	exon	75817161	75817278	1000	+	.	gene_id "MSTRG.52053"; transcript_id "MSTRG.52053.91"; exon_number "10";
chr13	StringTie	exon	75819393	75819535	1000	+	.	gene_id "MSTRG.52053"; transcript_id "MSTRG.52053.91"; exon_number "11";
chr13	StringTie	exon	75821177	75821609	1000	+	.	gene_id "MSTRG.52053"; transcript_id "MSTRG.52053.91"; exon_number "12";
chr13	StringTie	exon	75823565	75823873	1000	+	.	gene_id "MSTRG.52053"; transcript_id "MSTRG.52053.91"; exon_number "13";
chr13	StringTie	exon	75833051	75833165	1000	+	.	gene_id "MSTRG.52053"; transcript_id "MSTRG.52053.91"; exon_number "14";
chr13	StringTie	exon	75834226	75834387	1000	+	.	gene_id "MSTRG.52053"; transcript_id "MSTRG.52053.91"; exon_number "15";
chr13	StringTie	exon	75835233	75835339	1000	+	.	gene_id "MSTRG.52053"; transcript_id "MSTRG.52053.91"; exon_number "16";
chr13	StringTie	exon	75836397	75836457	1000	+	.	gene_id "MSTRG.52053"; transcript_id "MSTRG.52053.91"; exon_number "17";
chr13	StringTie	exon	75838140	75838196	1000	+	.	gene_id "MSTRG.52053"; transcript_id "MSTRG.52053.91"; exon_number "18";
chr13	StringTie	exon	75840085	75840110	1000	+	.	gene_id "MSTRG.52053"; transcript_id "MSTRG.52053.91"; exon_number "19";
chr13	StringTie	exon	75840391	75840495	1000	+	.	gene_id "MSTRG.52053"; transcript_id "MSTRG.52053.91"; exon_number "20";
chr13	StringTie	exon	75841109	75841201	1000	+	.	gene_id "MSTRG.52053"; transcript_id "MSTRG.52053.91"; exon_number "21";
chr13	StringTie	exon	75841628	75841983	1000	+	.	gene_id "MSTRG.52053"; transcript_id "MSTRG.52053.91"; exon_number "22";
chr13	StringTie	exon	75842851	75842916	1000	+	.	gene_id "MSTRG.52053"; transcript_id "MSTRG.52053.91"; exon_number "23";
chr13	StringTie	exon	75845327	75845379	1000	+	.	gene_id "MSTRG.52053"; transcript_id "MSTRG.52053.91"; exon_number "24";
chr13	StringTie	exon	75849079	75849292	1000	+	.	gene_id "MSTRG.52053"; transcript_id "MSTRG.52053.91"; exon_number "25";
chr13	StringTie	exon	75853092	75853388	1000	+	.	gene_id "MSTRG.52053"; transcript_id "MSTRG.52053.91"; exon_number "26";
chr13	StringTie	exon	75855260	75855368	1000	+	.	gene_id "MSTRG.52053"; transcript_id "MSTRG.52053.91"; exon_number "27";
chr13	StringTie	exon	75856481	75856608	1000	+	.	gene_id "MSTRG.52053"; transcript_id "MSTRG.52053.91"; exon_number "28";
chr13	StringTie	exon	75857921	75859863	1000	+	.	gene_id "MSTRG.52053"; transcript_id "MSTRG.52053.91"; exon_number "29";
chr13	StringTie	transcript	75636328	75859817	1000	+	.	gene_id "MSTRG.52053"; transcript_id "MSTRG.52053.93";
chr13	StringTie	exon	75636328	75636726	1000	+	.	gene_id "MSTRG.52053"; transcript_id "MSTRG.52053.93"; exon_number "1";
chr13	StringTie	exon	75713182	75713252	1000	+	.	gene_id "MSTRG.52053"; transcript_id "MSTRG.52053.93"; exon_number "2";
chr13	StringTie	exon	75727029	75727098	1000	+	.	gene_id "MSTRG.52053"; transcript_id "MSTRG.52053.93"; exon_number "3";
chr13	StringTie	exon	75760932	75761038	1000	+	.	gene_id "MSTRG.52053"; transcript_id "MSTRG.52053.93"; exon_number "4";
chr13	StringTie	exon	75795401	75795431	1000	+	.	gene_id "MSTRG.52053"; transcript_id "MSTRG.52053.93"; exon_number "5";
chr13	StringTie	exon	75796636	75796749	1000	+	.	gene_id "MSTRG.52053"; transcript_id "MSTRG.52053.93"; exon_number "6";
chr13	StringTie	exon	75800684	75800882	1000	+	.	gene_id "MSTRG.52053"; transcript_id "MSTRG.52053.93"; exon_number "7";
chr13	StringTie	exon	75804289	75804541	1000	+	.	gene_id "MSTRG.52053"; transcript_id "MSTRG.52053.93"; exon_number "8";
chr13	StringTie	exon	75807480	75808199	1000	+	.	gene_id "MSTRG.52053"; transcript_id "MSTRG.52053.93"; exon_number "9";
chr13	StringTie	exon	75809154	75809183	1000	+	.	gene_id "MSTRG.52053"; transcript_id "MSTRG.52053.93"; exon_number "10";
chr13	StringTie	exon	75817161	75817278	1000	+	.	gene_id "MSTRG.52053"; transcript_id "MSTRG.52053.93"; exon_number "11";
chr13	StringTie	exon	75819393	75819535	1000	+	.	gene_id "MSTRG.52053"; transcript_id "MSTRG.52053.93"; exon_number "12";
chr13	StringTie	exon	75821177	75821609	1000	+	.	gene_id "MSTRG.52053"; transcript_id "MSTRG.52053.93"; exon_number "13";
chr13	StringTie	exon	75823565	75823873	1000	+	.	gene_id "MSTRG.52053"; transcript_id "MSTRG.52053.93"; exon_number "14";
chr13	StringTie	exon	75833051	75833165	1000	+	.	gene_id "MSTRG.52053"; transcript_id "MSTRG.52053.93"; exon_number "15";
chr13	StringTie	exon	75834226	75834387	1000	+	.	gene_id "MSTRG.52053"; transcript_id "MSTRG.52053.93"; exon_number "16";
chr13	StringTie	exon	75835233	75835339	1000	+	.	gene_id "MSTRG.52053"; transcript_id "MSTRG.52053.93"; exon_number "17";
chr13	StringTie	exon	75836397	75836457	1000	+	.	gene_id "MSTRG.52053"; transcript_id "MSTRG.52053.93"; exon_number "18";
chr13	StringTie	exon	75838140	75838196	1000	+	.	gene_id "MSTRG.52053"; transcript_id "MSTRG.52053.93"; exon_number "19";
chr13	StringTie	exon	75840085	75840110	1000	+	.	gene_id "MSTRG.52053"; transcript_id "MSTRG.52053.93"; exon_number "20";
chr13	StringTie	exon	75840391	75840495	1000	+	.	gene_id "MSTRG.52053"; transcript_id "MSTRG.52053.93"; exon_number "21";
chr13	StringTie	exon	75841109	75841201	1000	+	.	gene_id "MSTRG.52053"; transcript_id "MSTRG.52053.93"; exon_number "22";
chr13	StringTie	exon	75841628	75841983	1000	+	.	gene_id "MSTRG.52053"; transcript_id "MSTRG.52053.93"; exon_number "23";
chr13	StringTie	exon	75842851	75842916	1000	+	.	gene_id "MSTRG.52053"; transcript_id "MSTRG.52053.93"; exon_number "24";
chr13	StringTie	exon	75845327	75845379	1000	+	.	gene_id "MSTRG.52053"; transcript_id "MSTRG.52053.93"; exon_number "25";
chr13	StringTie	exon	75849079	75849292	1000	+	.	gene_id "MSTRG.52053"; transcript_id "MSTRG.52053.93"; exon_number "26";
chr13	StringTie	exon	75853092	75853388	1000	+	.	gene_id "MSTRG.52053"; transcript_id "MSTRG.52053.93"; exon_number "27";
chr13	StringTie	exon	75855260	75855368	1000	+	.	gene_id "MSTRG.52053"; transcript_id "MSTRG.52053.93"; exon_number "28";
chr13	StringTie	exon	75856506	75856608	1000	+	.	gene_id "MSTRG.52053"; transcript_id "MSTRG.52053.93"; exon_number "29";
chr13	StringTie	exon	75857921	75859817	1000	+	.	gene_id "MSTRG.52053"; transcript_id "MSTRG.52053.93"; exon_number "30";
chr13	StringTie	transcript	75636345	75638302	1000	+	.	gene_id "MSTRG.52053"; transcript_id "MSTRG.52053.94";
chr13	StringTie	exon	75636345	75636726	1000	+	.	gene_id "MSTRG.52053"; transcript_id "MSTRG.52053.94"; exon_number "1";
chr13	StringTie	exon	75638280	75638302	1000	+	.	gene_id "MSTRG.52053"; transcript_id "MSTRG.52053.94"; exon_number "2";
chr13	StringTie	transcript	75691116	75728624	1000	+	.	gene_id "MSTRG.52053"; transcript_id "MSTRG.52053.96";
chr13	StringTie	exon	75691116	75692568	1000	+	.	gene_id "MSTRG.52053"; transcript_id "MSTRG.52053.96"; exon_number "1";
chr13	StringTie	exon	75713182	75713252	1000	+	.	gene_id "MSTRG.52053"; transcript_id "MSTRG.52053.96"; exon_number "2";
chr13	StringTie	exon	75727029	75727098	1000	+	.	gene_id "MSTRG.52053"; transcript_id "MSTRG.52053.96"; exon_number "3";
chr13	StringTie	exon	75728180	75728624	1000	+	.	gene_id "MSTRG.52053"; transcript_id "MSTRG.52053.96"; exon_number "4";
chr13	StringTie	transcript	75691767	75891139	1000	+	.	gene_id "MSTRG.52053"; transcript_id "MSTRG.52053.97";
chr13	StringTie	exon	75691767	75692568	1000	+	.	gene_id "MSTRG.52053"; transcript_id "MSTRG.52053.97"; exon_number "1";
chr13	StringTie	exon	75713182	75713252	1000	+	.	gene_id "MSTRG.52053"; transcript_id "MSTRG.52053.97"; exon_number "2";
chr13	StringTie	exon	75727029	75727098	1000	+	.	gene_id "MSTRG.52053"; transcript_id "MSTRG.52053.97"; exon_number "3";
chr13	StringTie	exon	75760932	75761038	1000	+	.	gene_id "MSTRG.52053"; transcript_id "MSTRG.52053.97"; exon_number "4";
chr13	StringTie	exon	75786572	75789087	1000	+	.	gene_id "MSTRG.52053"; transcript_id "MSTRG.52053.97"; exon_number "5";
chr13	StringTie	exon	75795401	75795431	1000	+	.	gene_id "MSTRG.52053"; transcript_id "MSTRG.52053.97"; exon_number "6";
chr13	StringTie	exon	75796636	75796749	1000	+	.	gene_id "MSTRG.52053"; transcript_id "MSTRG.52053.97"; exon_number "7";
chr13	StringTie	exon	75800684	75800882	1000	+	.	gene_id "MSTRG.52053"; transcript_id "MSTRG.52053.97"; exon_number "8";
chr13	StringTie	exon	75804289	75804541	1000	+	.	gene_id "MSTRG.52053"; transcript_id "MSTRG.52053.97"; exon_number "9";
chr13	StringTie	exon	75809154	75809183	1000	+	.	gene_id "MSTRG.52053"; transcript_id "MSTRG.52053.97"; exon_number "10";
chr13	StringTie	exon	75817161	75817278	1000	+	.	gene_id "MSTRG.52053"; transcript_id "MSTRG.52053.97"; exon_number "11";
chr13	StringTie	exon	75819393	75819535	1000	+	.	gene_id "MSTRG.52053"; transcript_id "MSTRG.52053.97"; exon_number "12";
chr13	StringTie	exon	75821177	75821609	1000	+	.	gene_id "MSTRG.52053"; transcript_id "MSTRG.52053.97"; exon_number "13";
chr13	StringTie	exon	75823565	75823873	1000	+	.	gene_id "MSTRG.52053"; transcript_id "MSTRG.52053.97"; exon_number "14";
chr13	StringTie	exon	75833051	75833165	1000	+	.	gene_id "MSTRG.52053"; transcript_id "MSTRG.52053.97"; exon_number "15";
chr13	StringTie	exon	75834226	75834387	1000	+	.	gene_id "MSTRG.52053"; transcript_id "MSTRG.52053.97"; exon_number "16";
chr13	StringTie	exon	75835152	75835339	1000	+	.	gene_id "MSTRG.52053"; transcript_id "MSTRG.52053.97"; exon_number "17";
chr13	StringTie	exon	75836397	75836457	1000	+	.	gene_id "MSTRG.52053"; transcript_id "MSTRG.52053.97"; exon_number "18";
chr13	StringTie	exon	75838140	75838196	1000	+	.	gene_id "MSTRG.52053"; transcript_id "MSTRG.52053.97"; exon_number "19";
chr13	StringTie	exon	75840085	75840110	1000	+	.	gene_id "MSTRG.52053"; transcript_id "MSTRG.52053.97"; exon_number "20";
chr13	StringTie	exon	75840391	75840495	1000	+	.	gene_id "MSTRG.52053"; transcript_id "MSTRG.52053.97"; exon_number "21";
chr13	StringTie	exon	75841109	75841201	1000	+	.	gene_id "MSTRG.52053"; transcript_id "MSTRG.52053.97"; exon_number "22";
chr13	StringTie	exon	75841628	75841983	1000	+	.	gene_id "MSTRG.52053"; transcript_id "MSTRG.52053.97"; exon_number "23";
chr13	StringTie	exon	75842851	75842916	1000	+	.	gene_id "MSTRG.52053"; transcript_id "MSTRG.52053.97"; exon_number "24";
chr13	StringTie	exon	75845327	75845379	1000	+	.	gene_id "MSTRG.52053"; transcript_id "MSTRG.52053.97"; exon_number "25";
chr13	StringTie	exon	75849079	75849292	1000	+	.	gene_id "MSTRG.52053"; transcript_id "MSTRG.52053.97"; exon_number "26";
chr13	StringTie	exon	75853092	75853388	1000	+	.	gene_id "MSTRG.52053"; transcript_id "MSTRG.52053.97"; exon_number "27";
chr13	StringTie	exon	75855260	75855368	1000	+	.	gene_id "MSTRG.52053"; transcript_id "MSTRG.52053.97"; exon_number "28";
chr13	StringTie	exon	75856506	75856608	1000	+	.	gene_id "MSTRG.52053"; transcript_id "MSTRG.52053.97"; exon_number "29";
chr13	StringTie	exon	75857921	75873734	1000	+	.	gene_id "MSTRG.52053"; transcript_id "MSTRG.52053.97"; exon_number "30";
chr13	StringTie	exon	75873852	75891139	1000	+	.	gene_id "MSTRG.52053"; transcript_id "MSTRG.52053.97"; exon_number "31";
chr13	StringTie	transcript	75692420	75727099	1000	+	.	gene_id "MSTRG.52053"; transcript_id "MSTRG.52053.98";
chr13	StringTie	exon	75692420	75692609	1000	+	.	gene_id "MSTRG.52053"; transcript_id "MSTRG.52053.98"; exon_number "1";
chr13	StringTie	exon	75713182	75713252	1000	+	.	gene_id "MSTRG.52053"; transcript_id "MSTRG.52053.98"; exon_number "2";
chr13	StringTie	exon	75727029	75727099	1000	+	.	gene_id "MSTRG.52053"; transcript_id "MSTRG.52053.98"; exon_number "3";
chr13	StringTie	transcript	75692425	75861519	1000	+	.	gene_id "MSTRG.52053"; transcript_id "MSTRG.52053.99";
chr13	StringTie	exon	75692425	75692568	1000	+	.	gene_id "MSTRG.52053"; transcript_id "MSTRG.52053.99"; exon_number "1";
chr13	StringTie	exon	75713182	75713252	1000	+	.	gene_id "MSTRG.52053"; transcript_id "MSTRG.52053.99"; exon_number "2";
chr13	StringTie	exon	75727029	75727098	1000	+	.	gene_id "MSTRG.52053"; transcript_id "MSTRG.52053.99"; exon_number "3";
chr13	StringTie	exon	75760932	75761038	1000	+	.	gene_id "MSTRG.52053"; transcript_id "MSTRG.52053.99"; exon_number "4";
chr13	StringTie	exon	75788665	75789087	1000	+	.	gene_id "MSTRG.52053"; transcript_id "MSTRG.52053.99"; exon_number "5";
chr13	StringTie	exon	75795401	75795431	1000	+	.	gene_id "MSTRG.52053"; transcript_id "MSTRG.52053.99"; exon_number "6";
chr13	StringTie	exon	75796636	75796749	1000	+	.	gene_id "MSTRG.52053"; transcript_id "MSTRG.52053.99"; exon_number "7";
chr13	StringTie	exon	75800684	75800882	1000	+	.	gene_id "MSTRG.52053"; transcript_id "MSTRG.52053.99"; exon_number "8";
chr13	StringTie	exon	75804289	75804541	1000	+	.	gene_id "MSTRG.52053"; transcript_id "MSTRG.52053.99"; exon_number "9";
chr13	StringTie	exon	75809154	75809183	1000	+	.	gene_id "MSTRG.52053"; transcript_id "MSTRG.52053.99"; exon_number "10";
chr13	StringTie	exon	75817161	75817278	1000	+	.	gene_id "MSTRG.52053"; transcript_id "MSTRG.52053.99"; exon_number "11";
chr13	StringTie	exon	75819393	75819535	1000	+	.	gene_id "MSTRG.52053"; transcript_id "MSTRG.52053.99"; exon_number "12";
chr13	StringTie	exon	75821177	75821609	1000	+	.	gene_id "MSTRG.52053"; transcript_id "MSTRG.52053.99"; exon_number "13";
chr13	StringTie	exon	75823565	75823873	1000	+	.	gene_id "MSTRG.52053"; transcript_id "MSTRG.52053.99"; exon_number "14";
chr13	StringTie	exon	75833051	75833165	1000	+	.	gene_id "MSTRG.52053"; transcript_id "MSTRG.52053.99"; exon_number "15";
chr13	StringTie	exon	75834226	75834387	1000	+	.	gene_id "MSTRG.52053"; transcript_id "MSTRG.52053.99"; exon_number "16";
chr13	StringTie	exon	75835233	75835339	1000	+	.	gene_id "MSTRG.52053"; transcript_id "MSTRG.52053.99"; exon_number "17";
chr13	StringTie	exon	75836397	75836457	1000	+	.	gene_id "MSTRG.52053"; transcript_id "MSTRG.52053.99"; exon_number "18";
chr13	StringTie	exon	75838140	75838196	1000	+	.	gene_id "MSTRG.52053"; transcript_id "MSTRG.52053.99"; exon_number "19";
chr13	StringTie	exon	75840085	75840110	1000	+	.	gene_id "MSTRG.52053"; transcript_id "MSTRG.52053.99"; exon_number "20";
chr13	StringTie	exon	75840391	75840495	1000	+	.	gene_id "MSTRG.52053"; transcript_id "MSTRG.52053.99"; exon_number "21";
chr13	StringTie	exon	75841109	75841201	1000	+	.	gene_id "MSTRG.52053"; transcript_id "MSTRG.52053.99"; exon_number "22";
chr13	StringTie	exon	75841628	75841983	1000	+	.	gene_id "MSTRG.52053"; transcript_id "MSTRG.52053.99"; exon_number "23";
chr13	StringTie	exon	75842851	75842916	1000	+	.	gene_id "MSTRG.52053"; transcript_id "MSTRG.52053.99"; exon_number "24";
chr13	StringTie	exon	75845327	75845379	1000	+	.	gene_id "MSTRG.52053"; transcript_id "MSTRG.52053.99"; exon_number "25";
chr13	StringTie	exon	75849079	75849292	1000	+	.	gene_id "MSTRG.52053"; transcript_id "MSTRG.52053.99"; exon_number "26";
chr13	StringTie	exon	75853092	75853388	1000	+	.	gene_id "MSTRG.52053"; transcript_id "MSTRG.52053.99"; exon_number "27";
chr13	StringTie	exon	75855260	75855368	1000	+	.	gene_id "MSTRG.52053"; transcript_id "MSTRG.52053.99"; exon_number "28";
chr13	StringTie	exon	75856506	75856608	1000	+	.	gene_id "MSTRG.52053"; transcript_id "MSTRG.52053.99"; exon_number "29";
chr13	StringTie	exon	75857921	75861519	1000	+	.	gene_id "MSTRG.52053"; transcript_id "MSTRG.52053.99"; exon_number "30";
chr13	StringTie	transcript	75604700	75635994	1000	-	.	gene_id "MSTRG.52054"; transcript_id "ENST00000568302"; gene_name "LMO7-AS1"; ref_gene_id "ENSG00000261105";
chr13	StringTie	exon	75604700	75604945	1000	-	.	gene_id "MSTRG.52054"; transcript_id "ENST00000568302"; exon_number "1"; gene_name "LMO7-AS1"; ref_gene_id "ENSG00000261105";
chr13	StringTie	exon	75618770	75618906	1000	-	.	gene_id "MSTRG.52054"; transcript_id "ENST00000568302"; exon_number "2"; gene_name "LMO7-AS1"; ref_gene_id "ENSG00000261105";
chr13	StringTie	exon	75635829	75635994	1000	-	.	gene_id "MSTRG.52054"; transcript_id "ENST00000568302"; exon_number "3"; gene_name "LMO7-AS1"; ref_gene_id "ENSG00000261105";
chr13	StringTie	transcript	75604826	75635994	1000	-	.	gene_id "MSTRG.52054"; transcript_id "ENST00000568735"; gene_name "LMO7-AS1"; ref_gene_id "ENSG00000261105";
chr13	StringTie	exon	75604826	75604945	1000	-	.	gene_id "MSTRG.52054"; transcript_id "ENST00000568735"; exon_number "1"; gene_name "LMO7-AS1"; ref_gene_id "ENSG00000261105";
chr13	StringTie	exon	75618770	75618906	1000	-	.	gene_id "MSTRG.52054"; transcript_id "ENST00000568735"; exon_number "2"; gene_name "LMO7-AS1"; ref_gene_id "ENSG00000261105";
chr13	StringTie	exon	75622260	75622303	1000	-	.	gene_id "MSTRG.52054"; transcript_id "ENST00000568735"; exon_number "3"; gene_name "LMO7-AS1"; ref_gene_id "ENSG00000261105";
chr13	StringTie	exon	75635829	75635994	1000	-	.	gene_id "MSTRG.52054"; transcript_id "ENST00000568735"; exon_number "4"; gene_name "LMO7-AS1"; ref_gene_id "ENSG00000261105";
chr13	StringTie	transcript	75595027	75636322	1000	-	.	gene_id "MSTRG.52054"; transcript_id "MSTRG.52054.1";
chr13	StringTie	exon	75595027	75604945	1000	-	.	gene_id "MSTRG.52054"; transcript_id "MSTRG.52054.1"; exon_number "1";
chr13	StringTie	exon	75618770	75618906	1000	-	.	gene_id "MSTRG.52054"; transcript_id "MSTRG.52054.1"; exon_number "2";
chr13	StringTie	exon	75635693	75636322	1000	-	.	gene_id "MSTRG.52054"; transcript_id "MSTRG.52054.1"; exon_number "3";
chr13	StringTie	transcript	75598130	75636033	1000	-	.	gene_id "MSTRG.52054"; transcript_id "MSTRG.52054.2";
chr13	StringTie	exon	75598130	75598747	1000	-	.	gene_id "MSTRG.52054"; transcript_id "MSTRG.52054.2"; exon_number "1";
chr13	StringTie	exon	75604650	75604945	1000	-	.	gene_id "MSTRG.52054"; transcript_id "MSTRG.52054.2"; exon_number "2";
chr13	StringTie	exon	75618770	75618906	1000	-	.	gene_id "MSTRG.52054"; transcript_id "MSTRG.52054.2"; exon_number "3";
chr13	StringTie	exon	75635829	75636033	1000	-	.	gene_id "MSTRG.52054"; transcript_id "MSTRG.52054.2"; exon_number "4";
chr13	StringTie	transcript	75604655	75636257	1000	-	.	gene_id "MSTRG.52054"; transcript_id "MSTRG.52054.3";
chr13	StringTie	exon	75604655	75604945	1000	-	.	gene_id "MSTRG.52054"; transcript_id "MSTRG.52054.3"; exon_number "1";
chr13	StringTie	exon	75618770	75618906	1000	-	.	gene_id "MSTRG.52054"; transcript_id "MSTRG.52054.3"; exon_number "2";
chr13	StringTie	exon	75622260	75622303	1000	-	.	gene_id "MSTRG.52054"; transcript_id "MSTRG.52054.3"; exon_number "3";
chr13	StringTie	exon	75635693	75636257	1000	-	.	gene_id "MSTRG.52054"; transcript_id "MSTRG.52054.3"; exon_number "4";
chr13	StringTie	transcript	75604665	75620709	1000	-	.	gene_id "MSTRG.52054"; transcript_id "MSTRG.52054.4";
chr13	StringTie	exon	75604665	75604945	1000	-	.	gene_id "MSTRG.52054"; transcript_id "MSTRG.52054.4"; exon_number "1";
chr13	StringTie	exon	75618770	75618906	1000	-	.	gene_id "MSTRG.52054"; transcript_id "MSTRG.52054.4"; exon_number "2";
chr13	StringTie	exon	75620684	75620709	1000	-	.	gene_id "MSTRG.52054"; transcript_id "MSTRG.52054.4"; exon_number "3";
chr13	StringTie	transcript	75624494	75636037	1000	-	.	gene_id "MSTRG.52054"; transcript_id "MSTRG.52054.7";
chr13	StringTie	exon	75624494	75630657	1000	-	.	gene_id "MSTRG.52054"; transcript_id "MSTRG.52054.7"; exon_number "1";
chr13	StringTie	exon	75635829	75636037	1000	-	.	gene_id "MSTRG.52054"; transcript_id "MSTRG.52054.7"; exon_number "2";
chr13	StringTie	transcript	75630267	75635812	1000	-	.	gene_id "MSTRG.52054"; transcript_id "MSTRG.52054.8";
chr13	StringTie	exon	75630267	75630657	1000	-	.	gene_id "MSTRG.52054"; transcript_id "MSTRG.52054.8"; exon_number "1";
chr13	StringTie	exon	75635693	75635812	1000	-	.	gene_id "MSTRG.52054"; transcript_id "MSTRG.52054.8"; exon_number "2";
chr13	StringTie	transcript	75641945	75655034	1000	-	.	gene_id "MSTRG.52055"; transcript_id "MSTRG.52055.1";
chr13	StringTie	exon	75641945	75642484	1000	-	.	gene_id "MSTRG.52055"; transcript_id "MSTRG.52055.1"; exon_number "1";
chr13	StringTie	exon	75654985	75655034	1000	-	.	gene_id "MSTRG.52055"; transcript_id "MSTRG.52055.1"; exon_number "2";
chr13	StringTie	transcript	75688556	75689197	1000	-	.	gene_id "MSTRG.52056"; transcript_id "ENST00000424489"; gene_name "FAM204CP"; ref_gene_id "ENSG00000230902";
chr13	StringTie	exon	75688556	75689197	1000	-	.	gene_id "MSTRG.52056"; transcript_id "ENST00000424489"; exon_number "1"; gene_name "FAM204CP"; ref_gene_id "ENSG00000230902";
chr13	StringTie	transcript	75883808	75896572	1000	-	.	gene_id "MSTRG.52057"; transcript_id "MSTRG.52057.1";
chr13	StringTie	exon	75883808	75885557	1000	-	.	gene_id "MSTRG.52057"; transcript_id "MSTRG.52057.1"; exon_number "1";
chr13	StringTie	exon	75895897	75896572	1000	-	.	gene_id "MSTRG.52057"; transcript_id "MSTRG.52057.1"; exon_number "2";
chr13	StringTie	transcript	75884997	75896373	1000	-	.	gene_id "MSTRG.52057"; transcript_id "MSTRG.52057.2";
chr13	StringTie	exon	75884997	75885557	1000	-	.	gene_id "MSTRG.52057"; transcript_id "MSTRG.52057.2"; exon_number "1";
chr13	StringTie	exon	75895931	75896373	1000	-	.	gene_id "MSTRG.52057"; transcript_id "MSTRG.52057.2"; exon_number "2";
chr13	StringTie	transcript	77659413	77659664	1000	+	.	gene_id "MSTRG.52058"; transcript_id "ENST00000450718"; gene_name "SPTLC1P5"; ref_gene_id "ENSG00000227922";
chr13	StringTie	exon	77659413	77659664	1000	+	.	gene_id "MSTRG.52058"; transcript_id "ENST00000450718"; exon_number "1"; gene_name "SPTLC1P5"; ref_gene_id "ENSG00000227922";
chr13	StringTie	transcript	77659771	77663709	1000	-	.	gene_id "MSTRG.52059"; transcript_id "MSTRG.52059.1";
chr13	StringTie	exon	77659771	77662582	1000	-	.	gene_id "MSTRG.52059"; transcript_id "MSTRG.52059.1"; exon_number "1";
chr13	StringTie	exon	77663468	77663709	1000	-	.	gene_id "MSTRG.52059"; transcript_id "MSTRG.52059.1"; exon_number "2";
chr1	StringTie	transcript	73127360	73127701	1000	.	.	gene_id "MSTRG.5206"; transcript_id "MSTRG.5206.1";
chr1	StringTie	exon	73127360	73127701	1000	.	.	gene_id "MSTRG.5206"; transcript_id "MSTRG.5206.1"; exon_number "1";
chr13	StringTie	transcript	77660073	77664083	1000	+	.	gene_id "MSTRG.52060"; transcript_id "MSTRG.52060.1";
chr13	StringTie	exon	77660073	77664083	1000	+	.	gene_id "MSTRG.52060"; transcript_id "MSTRG.52060.1"; exon_number "1";
chr13	StringTie	transcript	77664545	77665179	1000	.	.	gene_id "MSTRG.52061"; transcript_id "MSTRG.52061.1";
chr13	StringTie	exon	77664545	77665179	1000	.	.	gene_id "MSTRG.52061"; transcript_id "MSTRG.52061.1"; exon_number "1";
chr13	StringTie	transcript	77667828	77674643	1000	.	.	gene_id "MSTRG.52062"; transcript_id "MSTRG.52062.1";
chr13	StringTie	exon	77667828	77674643	1000	.	.	gene_id "MSTRG.52062"; transcript_id "MSTRG.52062.1"; exon_number "1";
chr13	StringTie	transcript	77675205	77675581	1000	.	.	gene_id "MSTRG.52063"; transcript_id "MSTRG.52063.1";
chr13	StringTie	exon	77675205	77675581	1000	.	.	gene_id "MSTRG.52063"; transcript_id "MSTRG.52063.1"; exon_number "1";
chr13	StringTie	transcript	77679119	77681900	1000	.	.	gene_id "MSTRG.52064"; transcript_id "MSTRG.52064.1";
chr13	StringTie	exon	77679119	77681900	1000	.	.	gene_id "MSTRG.52064"; transcript_id "MSTRG.52064.1"; exon_number "1";
chr13	StringTie	transcript	77682642	77683209	1000	.	.	gene_id "MSTRG.52065"; transcript_id "MSTRG.52065.1";
chr13	StringTie	exon	77682642	77683209	1000	.	.	gene_id "MSTRG.52065"; transcript_id "MSTRG.52065.1"; exon_number "1";
chr13	StringTie	transcript	77692634	77692912	1000	.	.	gene_id "MSTRG.52066"; transcript_id "MSTRG.52066.1";
chr13	StringTie	exon	77692634	77692912	1000	.	.	gene_id "MSTRG.52066"; transcript_id "MSTRG.52066.1"; exon_number "1";
chr13	StringTie	transcript	77719598	77764229	1000	+	.	gene_id "MSTRG.52067"; transcript_id "ENST00000267219"; gene_name "SLAIN1"; ref_gene_id "ENSG00000139737";
chr13	StringTie	exon	77719598	77719671	1000	+	.	gene_id "MSTRG.52067"; transcript_id "ENST00000267219"; exon_number "1"; gene_name "SLAIN1"; ref_gene_id "ENSG00000139737";
chr13	StringTie	exon	77744283	77744432	1000	+	.	gene_id "MSTRG.52067"; transcript_id "ENST00000267219"; exon_number "2"; gene_name "SLAIN1"; ref_gene_id "ENSG00000139737";
chr13	StringTie	exon	77746514	77746855	1000	+	.	gene_id "MSTRG.52067"; transcript_id "ENST00000267219"; exon_number "3"; gene_name "SLAIN1"; ref_gene_id "ENSG00000139737";
chr13	StringTie	exon	77753203	77753358	1000	+	.	gene_id "MSTRG.52067"; transcript_id "ENST00000267219"; exon_number "4"; gene_name "SLAIN1"; ref_gene_id "ENSG00000139737";
chr13	StringTie	exon	77760828	77761110	1000	+	.	gene_id "MSTRG.52067"; transcript_id "ENST00000267219"; exon_number "5"; gene_name "SLAIN1"; ref_gene_id "ENSG00000139737";
chr13	StringTie	exon	77763145	77764229	1000	+	.	gene_id "MSTRG.52067"; transcript_id "ENST00000267219"; exon_number "6"; gene_name "SLAIN1"; ref_gene_id "ENSG00000139737";
chr13	StringTie	transcript	77741160	77764242	1000	+	.	gene_id "MSTRG.52067"; transcript_id "ENST00000314070"; gene_name "SLAIN1"; ref_gene_id "ENSG00000139737";
chr13	StringTie	exon	77741160	77741440	1000	+	.	gene_id "MSTRG.52067"; transcript_id "ENST00000314070"; exon_number "1"; gene_name "SLAIN1"; ref_gene_id "ENSG00000139737";
chr13	StringTie	exon	77743016	77743165	1000	+	.	gene_id "MSTRG.52067"; transcript_id "ENST00000314070"; exon_number "2"; gene_name "SLAIN1"; ref_gene_id "ENSG00000139737";
chr13	StringTie	exon	77744283	77744432	1000	+	.	gene_id "MSTRG.52067"; transcript_id "ENST00000314070"; exon_number "3"; gene_name "SLAIN1"; ref_gene_id "ENSG00000139737";
chr13	StringTie	exon	77753203	77753358	1000	+	.	gene_id "MSTRG.52067"; transcript_id "ENST00000314070"; exon_number "4"; gene_name "SLAIN1"; ref_gene_id "ENSG00000139737";
chr13	StringTie	exon	77760828	77761110	1000	+	.	gene_id "MSTRG.52067"; transcript_id "ENST00000314070"; exon_number "5"; gene_name "SLAIN1"; ref_gene_id "ENSG00000139737";
chr13	StringTie	exon	77763145	77764242	1000	+	.	gene_id "MSTRG.52067"; transcript_id "ENST00000314070"; exon_number "6"; gene_name "SLAIN1"; ref_gene_id "ENSG00000139737";
chr13	StringTie	transcript	77741160	77764242	1000	+	.	gene_id "MSTRG.52067"; transcript_id "ENST00000351546"; gene_name "SLAIN1"; ref_gene_id "ENSG00000139737";
chr13	StringTie	exon	77741160	77741440	1000	+	.	gene_id "MSTRG.52067"; transcript_id "ENST00000351546"; exon_number "1"; gene_name "SLAIN1"; ref_gene_id "ENSG00000139737";
chr13	StringTie	exon	77744283	77744516	1000	+	.	gene_id "MSTRG.52067"; transcript_id "ENST00000351546"; exon_number "2"; gene_name "SLAIN1"; ref_gene_id "ENSG00000139737";
chr13	StringTie	exon	77746514	77746855	1000	+	.	gene_id "MSTRG.52067"; transcript_id "ENST00000351546"; exon_number "3"; gene_name "SLAIN1"; ref_gene_id "ENSG00000139737";
chr13	StringTie	exon	77753203	77753358	1000	+	.	gene_id "MSTRG.52067"; transcript_id "ENST00000351546"; exon_number "4"; gene_name "SLAIN1"; ref_gene_id "ENSG00000139737";
chr13	StringTie	exon	77760828	77761110	1000	+	.	gene_id "MSTRG.52067"; transcript_id "ENST00000351546"; exon_number "5"; gene_name "SLAIN1"; ref_gene_id "ENSG00000139737";
chr13	StringTie	exon	77763145	77764242	1000	+	.	gene_id "MSTRG.52067"; transcript_id "ENST00000351546"; exon_number "6"; gene_name "SLAIN1"; ref_gene_id "ENSG00000139737";
chr13	StringTie	transcript	77743105	77764227	1000	+	.	gene_id "MSTRG.52067"; transcript_id "ENST00000358679"; gene_name "SLAIN1"; ref_gene_id "ENSG00000139737";
chr13	StringTie	exon	77743105	77743165	1000	+	.	gene_id "MSTRG.52067"; transcript_id "ENST00000358679"; exon_number "1"; gene_name "SLAIN1"; ref_gene_id "ENSG00000139737";
chr13	StringTie	exon	77744283	77744432	1000	+	.	gene_id "MSTRG.52067"; transcript_id "ENST00000358679"; exon_number "2"; gene_name "SLAIN1"; ref_gene_id "ENSG00000139737";
chr13	StringTie	exon	77746514	77746855	1000	+	.	gene_id "MSTRG.52067"; transcript_id "ENST00000358679"; exon_number "3"; gene_name "SLAIN1"; ref_gene_id "ENSG00000139737";
chr13	StringTie	exon	77753203	77753358	1000	+	.	gene_id "MSTRG.52067"; transcript_id "ENST00000358679"; exon_number "4"; gene_name "SLAIN1"; ref_gene_id "ENSG00000139737";
chr13	StringTie	exon	77760828	77761110	1000	+	.	gene_id "MSTRG.52067"; transcript_id "ENST00000358679"; exon_number "5"; gene_name "SLAIN1"; ref_gene_id "ENSG00000139737";
chr13	StringTie	exon	77763145	77764227	1000	+	.	gene_id "MSTRG.52067"; transcript_id "ENST00000358679"; exon_number "6"; gene_name "SLAIN1"; ref_gene_id "ENSG00000139737";
chr13	StringTie	transcript	77698882	77744372	1000	+	.	gene_id "MSTRG.52067"; transcript_id "ENST00000377236"; gene_name "SLAIN1"; ref_gene_id "ENSG00000139737";
chr13	StringTie	exon	77698882	77699223	1000	+	.	gene_id "MSTRG.52067"; transcript_id "ENST00000377236"; exon_number "1"; gene_name "SLAIN1"; ref_gene_id "ENSG00000139737";
chr13	StringTie	exon	77719532	77719671	1000	+	.	gene_id "MSTRG.52067"; transcript_id "ENST00000377236"; exon_number "2"; gene_name "SLAIN1"; ref_gene_id "ENSG00000139737";
chr13	StringTie	exon	77744283	77744372	1000	+	.	gene_id "MSTRG.52067"; transcript_id "ENST00000377236"; exon_number "3"; gene_name "SLAIN1"; ref_gene_id "ENSG00000139737";
chr13	StringTie	transcript	77697854	77764242	1000	+	.	gene_id "MSTRG.52067"; transcript_id "ENST00000418532"; gene_name "SLAIN1"; ref_gene_id "ENSG00000139737";
chr13	StringTie	exon	77697854	77698539	1000	+	.	gene_id "MSTRG.52067"; transcript_id "ENST00000418532"; exon_number "1"; gene_name "SLAIN1"; ref_gene_id "ENSG00000139737";
chr13	StringTie	exon	77719532	77719671	1000	+	.	gene_id "MSTRG.52067"; transcript_id "ENST00000418532"; exon_number "2"; gene_name "SLAIN1"; ref_gene_id "ENSG00000139737";
chr13	StringTie	exon	77744283	77744432	1000	+	.	gene_id "MSTRG.52067"; transcript_id "ENST00000418532"; exon_number "3"; gene_name "SLAIN1"; ref_gene_id "ENSG00000139737";
chr13	StringTie	exon	77746514	77746855	1000	+	.	gene_id "MSTRG.52067"; transcript_id "ENST00000418532"; exon_number "4"; gene_name "SLAIN1"; ref_gene_id "ENSG00000139737";
chr13	StringTie	exon	77753203	77753358	1000	+	.	gene_id "MSTRG.52067"; transcript_id "ENST00000418532"; exon_number "5"; gene_name "SLAIN1"; ref_gene_id "ENSG00000139737";
chr13	StringTie	exon	77760828	77761110	1000	+	.	gene_id "MSTRG.52067"; transcript_id "ENST00000418532"; exon_number "6"; gene_name "SLAIN1"; ref_gene_id "ENSG00000139737";
chr13	StringTie	exon	77763145	77764242	1000	+	.	gene_id "MSTRG.52067"; transcript_id "ENST00000418532"; exon_number "7"; gene_name "SLAIN1"; ref_gene_id "ENSG00000139737";
chr13	StringTie	transcript	77697888	77746654	1000	+	.	gene_id "MSTRG.52067"; transcript_id "ENST00000422114"; gene_name "SLAIN1"; ref_gene_id "ENSG00000139737";
chr13	StringTie	exon	77697888	77697928	1000	+	.	gene_id "MSTRG.52067"; transcript_id "ENST00000422114"; exon_number "1"; gene_name "SLAIN1"; ref_gene_id "ENSG00000139737";
chr13	StringTie	exon	77719532	77719671	1000	+	.	gene_id "MSTRG.52067"; transcript_id "ENST00000422114"; exon_number "2"; gene_name "SLAIN1"; ref_gene_id "ENSG00000139737";
chr13	StringTie	exon	77744283	77744432	1000	+	.	gene_id "MSTRG.52067"; transcript_id "ENST00000422114"; exon_number "3"; gene_name "SLAIN1"; ref_gene_id "ENSG00000139737";
chr13	StringTie	exon	77746514	77746654	1000	+	.	gene_id "MSTRG.52067"; transcript_id "ENST00000422114"; exon_number "4"; gene_name "SLAIN1"; ref_gene_id "ENSG00000139737";
chr13	StringTie	transcript	77741219	77760990	1000	+	.	gene_id "MSTRG.52067"; transcript_id "ENST00000441784"; gene_name "SLAIN1"; ref_gene_id "ENSG00000139737";
chr13	StringTie	exon	77741219	77741440	1000	+	.	gene_id "MSTRG.52067"; transcript_id "ENST00000441784"; exon_number "1"; gene_name "SLAIN1"; ref_gene_id "ENSG00000139737";
chr13	StringTie	exon	77744283	77744432	1000	+	.	gene_id "MSTRG.52067"; transcript_id "ENST00000441784"; exon_number "2"; gene_name "SLAIN1"; ref_gene_id "ENSG00000139737";
chr13	StringTie	exon	77746514	77746855	1000	+	.	gene_id "MSTRG.52067"; transcript_id "ENST00000441784"; exon_number "3"; gene_name "SLAIN1"; ref_gene_id "ENSG00000139737";
chr13	StringTie	exon	77753203	77753358	1000	+	.	gene_id "MSTRG.52067"; transcript_id "ENST00000441784"; exon_number "4"; gene_name "SLAIN1"; ref_gene_id "ENSG00000139737";
chr13	StringTie	exon	77760828	77760990	1000	+	.	gene_id "MSTRG.52067"; transcript_id "ENST00000441784"; exon_number "5"; gene_name "SLAIN1"; ref_gene_id "ENSG00000139737";
chr13	StringTie	transcript	77698423	77753282	1000	+	.	gene_id "MSTRG.52067"; transcript_id "ENST00000442759"; gene_name "SLAIN1"; ref_gene_id "ENSG00000139737";
chr13	StringTie	exon	77698423	77698539	1000	+	.	gene_id "MSTRG.52067"; transcript_id "ENST00000442759"; exon_number "1"; gene_name "SLAIN1"; ref_gene_id "ENSG00000139737";
chr13	StringTie	exon	77719532	77719671	1000	+	.	gene_id "MSTRG.52067"; transcript_id "ENST00000442759"; exon_number "2"; gene_name "SLAIN1"; ref_gene_id "ENSG00000139737";
chr13	StringTie	exon	77744283	77744432	1000	+	.	gene_id "MSTRG.52067"; transcript_id "ENST00000442759"; exon_number "3"; gene_name "SLAIN1"; ref_gene_id "ENSG00000139737";
chr13	StringTie	exon	77746514	77746855	1000	+	.	gene_id "MSTRG.52067"; transcript_id "ENST00000442759"; exon_number "4"; gene_name "SLAIN1"; ref_gene_id "ENSG00000139737";
chr13	StringTie	exon	77753203	77753282	1000	+	.	gene_id "MSTRG.52067"; transcript_id "ENST00000442759"; exon_number "5"; gene_name "SLAIN1"; ref_gene_id "ENSG00000139737";
chr13	StringTie	transcript	77698423	77746855	1000	+	.	gene_id "MSTRG.52067"; transcript_id "ENST00000446759"; gene_name "SLAIN1"; ref_gene_id "ENSG00000139737";
chr13	StringTie	exon	77698423	77698539	1000	+	.	gene_id "MSTRG.52067"; transcript_id "ENST00000446759"; exon_number "1"; gene_name "SLAIN1"; ref_gene_id "ENSG00000139737";
chr13	StringTie	exon	77719532	77719671	1000	+	.	gene_id "MSTRG.52067"; transcript_id "ENST00000446759"; exon_number "2"; gene_name "SLAIN1"; ref_gene_id "ENSG00000139737";
chr13	StringTie	exon	77743016	77743165	1000	+	.	gene_id "MSTRG.52067"; transcript_id "ENST00000446759"; exon_number "3"; gene_name "SLAIN1"; ref_gene_id "ENSG00000139737";
chr13	StringTie	exon	77744283	77744432	1000	+	.	gene_id "MSTRG.52067"; transcript_id "ENST00000446759"; exon_number "4"; gene_name "SLAIN1"; ref_gene_id "ENSG00000139737";
chr13	StringTie	exon	77746514	77746855	1000	+	.	gene_id "MSTRG.52067"; transcript_id "ENST00000446759"; exon_number "5"; gene_name "SLAIN1"; ref_gene_id "ENSG00000139737";
chr13	StringTie	transcript	77741356	77746750	1000	+	.	gene_id "MSTRG.52067"; transcript_id "ENST00000462234"; gene_name "SLAIN1"; ref_gene_id "ENSG00000139737";
chr13	StringTie	exon	77741356	77741440	1000	+	.	gene_id "MSTRG.52067"; transcript_id "ENST00000462234"; exon_number "1"; gene_name "SLAIN1"; ref_gene_id "ENSG00000139737";
chr13	StringTie	exon	77743016	77743165	1000	+	.	gene_id "MSTRG.52067"; transcript_id "ENST00000462234"; exon_number "2"; gene_name "SLAIN1"; ref_gene_id "ENSG00000139737";
chr13	StringTie	exon	77744283	77744432	1000	+	.	gene_id "MSTRG.52067"; transcript_id "ENST00000462234"; exon_number "3"; gene_name "SLAIN1"; ref_gene_id "ENSG00000139737";
chr13	StringTie	exon	77746514	77746750	1000	+	.	gene_id "MSTRG.52067"; transcript_id "ENST00000462234"; exon_number "4"; gene_name "SLAIN1"; ref_gene_id "ENSG00000139737";
chr13	StringTie	transcript	77741200	77746807	1000	+	.	gene_id "MSTRG.52067"; transcript_id "ENST00000465831"; gene_name "SLAIN1"; ref_gene_id "ENSG00000139737";
chr13	StringTie	exon	77741200	77741440	1000	+	.	gene_id "MSTRG.52067"; transcript_id "ENST00000465831"; exon_number "1"; gene_name "SLAIN1"; ref_gene_id "ENSG00000139737";
chr13	StringTie	exon	77744283	77744516	1000	+	.	gene_id "MSTRG.52067"; transcript_id "ENST00000465831"; exon_number "2"; gene_name "SLAIN1"; ref_gene_id "ENSG00000139737";
chr13	StringTie	exon	77746514	77746807	1000	+	.	gene_id "MSTRG.52067"; transcript_id "ENST00000465831"; exon_number "3"; gene_name "SLAIN1"; ref_gene_id "ENSG00000139737";
chr13	StringTie	transcript	77697888	77764124	1000	+	.	gene_id "MSTRG.52067"; transcript_id "ENST00000466548"; gene_name "SLAIN1"; ref_gene_id "ENSG00000139737";
chr13	StringTie	exon	77697888	77698203	1000	+	.	gene_id "MSTRG.52067"; transcript_id "ENST00000466548"; exon_number "1"; gene_name "SLAIN1"; ref_gene_id "ENSG00000139737";
chr13	StringTie	exon	77698270	77698539	1000	+	.	gene_id "MSTRG.52067"; transcript_id "ENST00000466548"; exon_number "2"; gene_name "SLAIN1"; ref_gene_id "ENSG00000139737";
chr13	StringTie	exon	77719532	77719671	1000	+	.	gene_id "MSTRG.52067"; transcript_id "ENST00000466548"; exon_number "3"; gene_name "SLAIN1"; ref_gene_id "ENSG00000139737";
chr13	StringTie	exon	77744283	77744432	1000	+	.	gene_id "MSTRG.52067"; transcript_id "ENST00000466548"; exon_number "4"; gene_name "SLAIN1"; ref_gene_id "ENSG00000139737";
chr13	StringTie	exon	77746514	77746855	1000	+	.	gene_id "MSTRG.52067"; transcript_id "ENST00000466548"; exon_number "5"; gene_name "SLAIN1"; ref_gene_id "ENSG00000139737";
chr13	StringTie	exon	77753203	77753358	1000	+	.	gene_id "MSTRG.52067"; transcript_id "ENST00000466548"; exon_number "6"; gene_name "SLAIN1"; ref_gene_id "ENSG00000139737";
chr13	StringTie	exon	77760828	77761110	1000	+	.	gene_id "MSTRG.52067"; transcript_id "ENST00000466548"; exon_number "7"; gene_name "SLAIN1"; ref_gene_id "ENSG00000139737";
chr13	StringTie	exon	77763145	77764124	1000	+	.	gene_id "MSTRG.52067"; transcript_id "ENST00000466548"; exon_number "8"; gene_name "SLAIN1"; ref_gene_id "ENSG00000139737";
chr13	StringTie	transcript	77742749	77753241	1000	+	.	gene_id "MSTRG.52067"; transcript_id "ENST00000474663"; gene_name "SLAIN1"; ref_gene_id "ENSG00000139737";
chr13	StringTie	exon	77742749	77742787	1000	+	.	gene_id "MSTRG.52067"; transcript_id "ENST00000474663"; exon_number "1"; gene_name "SLAIN1"; ref_gene_id "ENSG00000139737";
chr13	StringTie	exon	77744283	77744432	1000	+	.	gene_id "MSTRG.52067"; transcript_id "ENST00000474663"; exon_number "2"; gene_name "SLAIN1"; ref_gene_id "ENSG00000139737";
chr13	StringTie	exon	77746514	77746855	1000	+	.	gene_id "MSTRG.52067"; transcript_id "ENST00000474663"; exon_number "3"; gene_name "SLAIN1"; ref_gene_id "ENSG00000139737";
chr13	StringTie	exon	77753203	77753241	1000	+	.	gene_id "MSTRG.52067"; transcript_id "ENST00000474663"; exon_number "4"; gene_name "SLAIN1"; ref_gene_id "ENSG00000139737";
chr13	StringTie	transcript	77743057	77744407	1000	+	.	gene_id "MSTRG.52067"; transcript_id "ENST00000481614"; gene_name "SLAIN1"; ref_gene_id "ENSG00000139737";
chr13	StringTie	exon	77743057	77743462	1000	+	.	gene_id "MSTRG.52067"; transcript_id "ENST00000481614"; exon_number "1"; gene_name "SLAIN1"; ref_gene_id "ENSG00000139737";
chr13	StringTie	exon	77744283	77744407	1000	+	.	gene_id "MSTRG.52067"; transcript_id "ENST00000481614"; exon_number "2"; gene_name "SLAIN1"; ref_gene_id "ENSG00000139737";
chr13	StringTie	transcript	77698881	77763357	1000	+	.	gene_id "MSTRG.52067"; transcript_id "ENST00000488699"; gene_name "SLAIN1"; ref_gene_id "ENSG00000139737";
chr13	StringTie	exon	77698881	77699057	1000	+	.	gene_id "MSTRG.52067"; transcript_id "ENST00000488699"; exon_number "1"; gene_name "SLAIN1"; ref_gene_id "ENSG00000139737";
chr13	StringTie	exon	77719532	77719671	1000	+	.	gene_id "MSTRG.52067"; transcript_id "ENST00000488699"; exon_number "2"; gene_name "SLAIN1"; ref_gene_id "ENSG00000139737";
chr13	StringTie	exon	77744283	77744432	1000	+	.	gene_id "MSTRG.52067"; transcript_id "ENST00000488699"; exon_number "3"; gene_name "SLAIN1"; ref_gene_id "ENSG00000139737";
chr13	StringTie	exon	77746514	77746855	1000	+	.	gene_id "MSTRG.52067"; transcript_id "ENST00000488699"; exon_number "4"; gene_name "SLAIN1"; ref_gene_id "ENSG00000139737";
chr13	StringTie	exon	77753203	77753358	1000	+	.	gene_id "MSTRG.52067"; transcript_id "ENST00000488699"; exon_number "5"; gene_name "SLAIN1"; ref_gene_id "ENSG00000139737";
chr13	StringTie	exon	77760828	77761110	1000	+	.	gene_id "MSTRG.52067"; transcript_id "ENST00000488699"; exon_number "6"; gene_name "SLAIN1"; ref_gene_id "ENSG00000139737";
chr13	StringTie	exon	77763145	77763357	1000	+	.	gene_id "MSTRG.52067"; transcript_id "ENST00000488699"; exon_number "7"; gene_name "SLAIN1"; ref_gene_id "ENSG00000139737";
chr13	StringTie	transcript	77741538	77746858	1000	+	.	gene_id "MSTRG.52067"; transcript_id "ENST00000496045"; gene_name "SLAIN1"; ref_gene_id "ENSG00000139737";
chr13	StringTie	exon	77741538	77741618	1000	+	.	gene_id "MSTRG.52067"; transcript_id "ENST00000496045"; exon_number "1"; gene_name "SLAIN1"; ref_gene_id "ENSG00000139737";
chr13	StringTie	exon	77744283	77744432	1000	+	.	gene_id "MSTRG.52067"; transcript_id "ENST00000496045"; exon_number "2"; gene_name "SLAIN1"; ref_gene_id "ENSG00000139737";
chr13	StringTie	exon	77746514	77746858	1000	+	.	gene_id "MSTRG.52067"; transcript_id "ENST00000496045"; exon_number "3"; gene_name "SLAIN1"; ref_gene_id "ENSG00000139737";
chr13	StringTie	transcript	77695205	77764253	1000	+	.	gene_id "MSTRG.52067"; transcript_id "MSTRG.52067.1";
chr13	StringTie	exon	77695205	77698539	1000	+	.	gene_id "MSTRG.52067"; transcript_id "MSTRG.52067.1"; exon_number "1";
chr13	StringTie	exon	77698989	77699057	1000	+	.	gene_id "MSTRG.52067"; transcript_id "MSTRG.52067.1"; exon_number "2";
chr13	StringTie	exon	77719532	77719671	1000	+	.	gene_id "MSTRG.52067"; transcript_id "MSTRG.52067.1"; exon_number "3";
chr13	StringTie	exon	77744283	77744432	1000	+	.	gene_id "MSTRG.52067"; transcript_id "MSTRG.52067.1"; exon_number "4";
chr13	StringTie	exon	77746514	77746855	1000	+	.	gene_id "MSTRG.52067"; transcript_id "MSTRG.52067.1"; exon_number "5";
chr13	StringTie	exon	77753203	77753358	1000	+	.	gene_id "MSTRG.52067"; transcript_id "MSTRG.52067.1"; exon_number "6";
chr13	StringTie	exon	77760828	77761110	1000	+	.	gene_id "MSTRG.52067"; transcript_id "MSTRG.52067.1"; exon_number "7";
chr13	StringTie	exon	77763145	77764253	1000	+	.	gene_id "MSTRG.52067"; transcript_id "MSTRG.52067.1"; exon_number "8";
chr13	StringTie	transcript	77697676	77764238	1000	+	.	gene_id "MSTRG.52067"; transcript_id "MSTRG.52067.10";
chr13	StringTie	exon	77697676	77697997	1000	+	.	gene_id "MSTRG.52067"; transcript_id "MSTRG.52067.10"; exon_number "1";
chr13	StringTie	exon	77698034	77698539	1000	+	.	gene_id "MSTRG.52067"; transcript_id "MSTRG.52067.10"; exon_number "2";
chr13	StringTie	exon	77719532	77719671	1000	+	.	gene_id "MSTRG.52067"; transcript_id "MSTRG.52067.10"; exon_number "3";
chr13	StringTie	exon	77744283	77744516	1000	+	.	gene_id "MSTRG.52067"; transcript_id "MSTRG.52067.10"; exon_number "4";
chr13	StringTie	exon	77746514	77746855	1000	+	.	gene_id "MSTRG.52067"; transcript_id "MSTRG.52067.10"; exon_number "5";
chr13	StringTie	exon	77753203	77753358	1000	+	.	gene_id "MSTRG.52067"; transcript_id "MSTRG.52067.10"; exon_number "6";
chr13	StringTie	exon	77760828	77761110	1000	+	.	gene_id "MSTRG.52067"; transcript_id "MSTRG.52067.10"; exon_number "7";
chr13	StringTie	exon	77763145	77764238	1000	+	.	gene_id "MSTRG.52067"; transcript_id "MSTRG.52067.10"; exon_number "8";
chr13	StringTie	transcript	77697687	77764235	1000	+	.	gene_id "MSTRG.52067"; transcript_id "MSTRG.52067.11";
chr13	StringTie	exon	77697687	77698539	1000	+	.	gene_id "MSTRG.52067"; transcript_id "MSTRG.52067.11"; exon_number "1";
chr13	StringTie	exon	77719532	77719671	1000	+	.	gene_id "MSTRG.52067"; transcript_id "MSTRG.52067.11"; exon_number "2";
chr13	StringTie	exon	77743016	77743165	1000	+	.	gene_id "MSTRG.52067"; transcript_id "MSTRG.52067.11"; exon_number "3";
chr13	StringTie	exon	77744283	77744516	1000	+	.	gene_id "MSTRG.52067"; transcript_id "MSTRG.52067.11"; exon_number "4";
chr13	StringTie	exon	77746514	77746859	1000	+	.	gene_id "MSTRG.52067"; transcript_id "MSTRG.52067.11"; exon_number "5";
chr13	StringTie	exon	77753208	77753358	1000	+	.	gene_id "MSTRG.52067"; transcript_id "MSTRG.52067.11"; exon_number "6";
chr13	StringTie	exon	77760828	77761110	1000	+	.	gene_id "MSTRG.52067"; transcript_id "MSTRG.52067.11"; exon_number "7";
chr13	StringTie	exon	77763145	77764235	1000	+	.	gene_id "MSTRG.52067"; transcript_id "MSTRG.52067.11"; exon_number "8";
chr13	StringTie	transcript	77697697	77764537	1000	+	.	gene_id "MSTRG.52067"; transcript_id "MSTRG.52067.12";
chr13	StringTie	exon	77697697	77698539	1000	+	.	gene_id "MSTRG.52067"; transcript_id "MSTRG.52067.12"; exon_number "1";
chr13	StringTie	exon	77719532	77719671	1000	+	.	gene_id "MSTRG.52067"; transcript_id "MSTRG.52067.12"; exon_number "2";
chr13	StringTie	exon	77741339	77741440	1000	+	.	gene_id "MSTRG.52067"; transcript_id "MSTRG.52067.12"; exon_number "3";
chr13	StringTie	exon	77743016	77743165	1000	+	.	gene_id "MSTRG.52067"; transcript_id "MSTRG.52067.12"; exon_number "4";
chr13	StringTie	exon	77744283	77744432	1000	+	.	gene_id "MSTRG.52067"; transcript_id "MSTRG.52067.12"; exon_number "5";
chr13	StringTie	exon	77746514	77746855	1000	+	.	gene_id "MSTRG.52067"; transcript_id "MSTRG.52067.12"; exon_number "6";
chr13	StringTie	exon	77753203	77753358	1000	+	.	gene_id "MSTRG.52067"; transcript_id "MSTRG.52067.12"; exon_number "7";
chr13	StringTie	exon	77760828	77761110	1000	+	.	gene_id "MSTRG.52067"; transcript_id "MSTRG.52067.12"; exon_number "8";
chr13	StringTie	exon	77763145	77764537	1000	+	.	gene_id "MSTRG.52067"; transcript_id "MSTRG.52067.12"; exon_number "9";
chr13	StringTie	transcript	77697855	77764354	1000	+	.	gene_id "MSTRG.52067"; transcript_id "MSTRG.52067.14";
chr13	StringTie	exon	77697855	77698539	1000	+	.	gene_id "MSTRG.52067"; transcript_id "MSTRG.52067.14"; exon_number "1";
chr13	StringTie	exon	77719532	77719671	1000	+	.	gene_id "MSTRG.52067"; transcript_id "MSTRG.52067.14"; exon_number "2";
chr13	StringTie	exon	77744283	77744432	1000	+	.	gene_id "MSTRG.52067"; transcript_id "MSTRG.52067.14"; exon_number "3";
chr13	StringTie	exon	77746514	77747521	1000	+	.	gene_id "MSTRG.52067"; transcript_id "MSTRG.52067.14"; exon_number "4";
chr13	StringTie	exon	77753203	77753358	1000	+	.	gene_id "MSTRG.52067"; transcript_id "MSTRG.52067.14"; exon_number "5";
chr13	StringTie	exon	77760828	77761110	1000	+	.	gene_id "MSTRG.52067"; transcript_id "MSTRG.52067.14"; exon_number "6";
chr13	StringTie	exon	77763145	77764354	1000	+	.	gene_id "MSTRG.52067"; transcript_id "MSTRG.52067.14"; exon_number "7";
chr13	StringTie	transcript	77697872	77764537	1000	+	.	gene_id "MSTRG.52067"; transcript_id "MSTRG.52067.15";
chr13	StringTie	exon	77697872	77698539	1000	+	.	gene_id "MSTRG.52067"; transcript_id "MSTRG.52067.15"; exon_number "1";
chr13	StringTie	exon	77719532	77719671	1000	+	.	gene_id "MSTRG.52067"; transcript_id "MSTRG.52067.15"; exon_number "2";
chr13	StringTie	exon	77743016	77743165	1000	+	.	gene_id "MSTRG.52067"; transcript_id "MSTRG.52067.15"; exon_number "3";
chr13	StringTie	exon	77744283	77744432	1000	+	.	gene_id "MSTRG.52067"; transcript_id "MSTRG.52067.15"; exon_number "4";
chr13	StringTie	exon	77746514	77746859	1000	+	.	gene_id "MSTRG.52067"; transcript_id "MSTRG.52067.15"; exon_number "5";
chr13	StringTie	exon	77753208	77753358	1000	+	.	gene_id "MSTRG.52067"; transcript_id "MSTRG.52067.15"; exon_number "6";
chr13	StringTie	exon	77760828	77761110	1000	+	.	gene_id "MSTRG.52067"; transcript_id "MSTRG.52067.15"; exon_number "7";
chr13	StringTie	exon	77763145	77764537	1000	+	.	gene_id "MSTRG.52067"; transcript_id "MSTRG.52067.15"; exon_number "8";
chr13	StringTie	transcript	77697944	77764232	1000	+	.	gene_id "MSTRG.52067"; transcript_id "MSTRG.52067.18";
chr13	StringTie	exon	77697944	77698539	1000	+	.	gene_id "MSTRG.52067"; transcript_id "MSTRG.52067.18"; exon_number "1";
chr13	StringTie	exon	77719532	77719671	1000	+	.	gene_id "MSTRG.52067"; transcript_id "MSTRG.52067.18"; exon_number "2";
chr13	StringTie	exon	77743016	77743165	1000	+	.	gene_id "MSTRG.52067"; transcript_id "MSTRG.52067.18"; exon_number "3";
chr13	StringTie	exon	77744283	77744432	1000	+	.	gene_id "MSTRG.52067"; transcript_id "MSTRG.52067.18"; exon_number "4";
chr13	StringTie	exon	77746514	77746855	1000	+	.	gene_id "MSTRG.52067"; transcript_id "MSTRG.52067.18"; exon_number "5";
chr13	StringTie	exon	77753203	77753358	1000	+	.	gene_id "MSTRG.52067"; transcript_id "MSTRG.52067.18"; exon_number "6";
chr13	StringTie	exon	77760828	77760916	1000	+	.	gene_id "MSTRG.52067"; transcript_id "MSTRG.52067.18"; exon_number "7";
chr13	StringTie	exon	77760987	77761110	1000	+	.	gene_id "MSTRG.52067"; transcript_id "MSTRG.52067.18"; exon_number "8";
chr13	StringTie	exon	77763145	77764232	1000	+	.	gene_id "MSTRG.52067"; transcript_id "MSTRG.52067.18"; exon_number "9";
chr13	StringTie	transcript	77696833	77771770	1000	+	.	gene_id "MSTRG.52067"; transcript_id "MSTRG.52067.2";
chr13	StringTie	exon	77696833	77698539	1000	+	.	gene_id "MSTRG.52067"; transcript_id "MSTRG.52067.2"; exon_number "1";
chr13	StringTie	exon	77719532	77719671	1000	+	.	gene_id "MSTRG.52067"; transcript_id "MSTRG.52067.2"; exon_number "2";
chr13	StringTie	exon	77743016	77743165	1000	+	.	gene_id "MSTRG.52067"; transcript_id "MSTRG.52067.2"; exon_number "3";
chr13	StringTie	exon	77744283	77744432	1000	+	.	gene_id "MSTRG.52067"; transcript_id "MSTRG.52067.2"; exon_number "4";
chr13	StringTie	exon	77746514	77746855	1000	+	.	gene_id "MSTRG.52067"; transcript_id "MSTRG.52067.2"; exon_number "5";
chr13	StringTie	exon	77753203	77753358	1000	+	.	gene_id "MSTRG.52067"; transcript_id "MSTRG.52067.2"; exon_number "6";
chr13	StringTie	exon	77760828	77761110	1000	+	.	gene_id "MSTRG.52067"; transcript_id "MSTRG.52067.2"; exon_number "7";
chr13	StringTie	exon	77763145	77771770	1000	+	.	gene_id "MSTRG.52067"; transcript_id "MSTRG.52067.2"; exon_number "8";
chr13	StringTie	transcript	77729666	77764260	1000	+	.	gene_id "MSTRG.52067"; transcript_id "MSTRG.52067.24";
chr13	StringTie	exon	77729666	77729821	1000	+	.	gene_id "MSTRG.52067"; transcript_id "MSTRG.52067.24"; exon_number "1";
chr13	StringTie	exon	77744283	77744432	1000	+	.	gene_id "MSTRG.52067"; transcript_id "MSTRG.52067.24"; exon_number "2";
chr13	StringTie	exon	77746514	77746855	1000	+	.	gene_id "MSTRG.52067"; transcript_id "MSTRG.52067.24"; exon_number "3";
chr13	StringTie	exon	77753203	77753358	1000	+	.	gene_id "MSTRG.52067"; transcript_id "MSTRG.52067.24"; exon_number "4";
chr13	StringTie	exon	77760828	77761110	1000	+	.	gene_id "MSTRG.52067"; transcript_id "MSTRG.52067.24"; exon_number "5";
chr13	StringTie	exon	77763145	77764260	1000	+	.	gene_id "MSTRG.52067"; transcript_id "MSTRG.52067.24"; exon_number "6";
chr13	StringTie	transcript	77729678	77789086	1000	+	.	gene_id "MSTRG.52067"; transcript_id "MSTRG.52067.25";
chr13	StringTie	exon	77729678	77729960	1000	+	.	gene_id "MSTRG.52067"; transcript_id "MSTRG.52067.25"; exon_number "1";
chr13	StringTie	exon	77741339	77741440	1000	+	.	gene_id "MSTRG.52067"; transcript_id "MSTRG.52067.25"; exon_number "2";
chr13	StringTie	exon	77744283	77744432	1000	+	.	gene_id "MSTRG.52067"; transcript_id "MSTRG.52067.25"; exon_number "3";
chr13	StringTie	exon	77746514	77746855	1000	+	.	gene_id "MSTRG.52067"; transcript_id "MSTRG.52067.25"; exon_number "4";
chr13	StringTie	exon	77753203	77753358	1000	+	.	gene_id "MSTRG.52067"; transcript_id "MSTRG.52067.25"; exon_number "5";
chr13	StringTie	exon	77760828	77761110	1000	+	.	gene_id "MSTRG.52067"; transcript_id "MSTRG.52067.25"; exon_number "6";
chr13	StringTie	exon	77763145	77769229	1000	+	.	gene_id "MSTRG.52067"; transcript_id "MSTRG.52067.25"; exon_number "7";
chr13	StringTie	exon	77789072	77789086	1000	+	.	gene_id "MSTRG.52067"; transcript_id "MSTRG.52067.25"; exon_number "8";
chr13	StringTie	transcript	77729688	77764708	1000	+	.	gene_id "MSTRG.52067"; transcript_id "MSTRG.52067.26";
chr13	StringTie	exon	77729688	77729960	1000	+	.	gene_id "MSTRG.52067"; transcript_id "MSTRG.52067.26"; exon_number "1";
chr13	StringTie	exon	77744283	77744432	1000	+	.	gene_id "MSTRG.52067"; transcript_id "MSTRG.52067.26"; exon_number "2";
chr13	StringTie	exon	77746514	77746855	1000	+	.	gene_id "MSTRG.52067"; transcript_id "MSTRG.52067.26"; exon_number "3";
chr13	StringTie	exon	77753203	77753358	1000	+	.	gene_id "MSTRG.52067"; transcript_id "MSTRG.52067.26"; exon_number "4";
chr13	StringTie	exon	77760828	77761110	1000	+	.	gene_id "MSTRG.52067"; transcript_id "MSTRG.52067.26"; exon_number "5";
chr13	StringTie	exon	77763145	77764708	1000	+	.	gene_id "MSTRG.52067"; transcript_id "MSTRG.52067.26"; exon_number "6";
chr13	StringTie	transcript	77729719	77765139	1000	+	.	gene_id "MSTRG.52067"; transcript_id "MSTRG.52067.27";
chr13	StringTie	exon	77729719	77729960	1000	+	.	gene_id "MSTRG.52067"; transcript_id "MSTRG.52067.27"; exon_number "1";
chr13	StringTie	exon	77741339	77741440	1000	+	.	gene_id "MSTRG.52067"; transcript_id "MSTRG.52067.27"; exon_number "2";
chr13	StringTie	exon	77743016	77743165	1000	+	.	gene_id "MSTRG.52067"; transcript_id "MSTRG.52067.27"; exon_number "3";
chr13	StringTie	exon	77744283	77744516	1000	+	.	gene_id "MSTRG.52067"; transcript_id "MSTRG.52067.27"; exon_number "4";
chr13	StringTie	exon	77746514	77746855	1000	+	.	gene_id "MSTRG.52067"; transcript_id "MSTRG.52067.27"; exon_number "5";
chr13	StringTie	exon	77753203	77753358	1000	+	.	gene_id "MSTRG.52067"; transcript_id "MSTRG.52067.27"; exon_number "6";
chr13	StringTie	exon	77760828	77761110	1000	+	.	gene_id "MSTRG.52067"; transcript_id "MSTRG.52067.27"; exon_number "7";
chr13	StringTie	exon	77763145	77765139	1000	+	.	gene_id "MSTRG.52067"; transcript_id "MSTRG.52067.27"; exon_number "8";
chr13	StringTie	transcript	77729755	77770751	1000	+	.	gene_id "MSTRG.52067"; transcript_id "MSTRG.52067.28";
chr13	StringTie	exon	77729755	77729960	1000	+	.	gene_id "MSTRG.52067"; transcript_id "MSTRG.52067.28"; exon_number "1";
chr13	StringTie	exon	77741339	77741440	1000	+	.	gene_id "MSTRG.52067"; transcript_id "MSTRG.52067.28"; exon_number "2";
chr13	StringTie	exon	77743016	77743165	1000	+	.	gene_id "MSTRG.52067"; transcript_id "MSTRG.52067.28"; exon_number "3";
chr13	StringTie	exon	77744283	77744432	1000	+	.	gene_id "MSTRG.52067"; transcript_id "MSTRG.52067.28"; exon_number "4";
chr13	StringTie	exon	77746514	77746855	1000	+	.	gene_id "MSTRG.52067"; transcript_id "MSTRG.52067.28"; exon_number "5";
chr13	StringTie	exon	77753203	77753358	1000	+	.	gene_id "MSTRG.52067"; transcript_id "MSTRG.52067.28"; exon_number "6";
chr13	StringTie	exon	77760828	77761110	1000	+	.	gene_id "MSTRG.52067"; transcript_id "MSTRG.52067.28"; exon_number "7";
chr13	StringTie	exon	77763145	77770751	1000	+	.	gene_id "MSTRG.52067"; transcript_id "MSTRG.52067.28"; exon_number "8";
chr13	StringTie	transcript	77697020	77771560	1000	+	.	gene_id "MSTRG.52067"; transcript_id "MSTRG.52067.3";
chr13	StringTie	exon	77697020	77698539	1000	+	.	gene_id "MSTRG.52067"; transcript_id "MSTRG.52067.3"; exon_number "1";
chr13	StringTie	exon	77719532	77719671	1000	+	.	gene_id "MSTRG.52067"; transcript_id "MSTRG.52067.3"; exon_number "2";
chr13	StringTie	exon	77743016	77743165	1000	+	.	gene_id "MSTRG.52067"; transcript_id "MSTRG.52067.3"; exon_number "3";
chr13	StringTie	exon	77744283	77744516	1000	+	.	gene_id "MSTRG.52067"; transcript_id "MSTRG.52067.3"; exon_number "4";
chr13	StringTie	exon	77746514	77746855	1000	+	.	gene_id "MSTRG.52067"; transcript_id "MSTRG.52067.3"; exon_number "5";
chr13	StringTie	exon	77753203	77753358	1000	+	.	gene_id "MSTRG.52067"; transcript_id "MSTRG.52067.3"; exon_number "6";
chr13	StringTie	exon	77760828	77761110	1000	+	.	gene_id "MSTRG.52067"; transcript_id "MSTRG.52067.3"; exon_number "7";
chr13	StringTie	exon	77763145	77771560	1000	+	.	gene_id "MSTRG.52067"; transcript_id "MSTRG.52067.3"; exon_number "8";
chr13	StringTie	transcript	77744942	77764199	1000	+	.	gene_id "MSTRG.52067"; transcript_id "MSTRG.52067.38";
chr13	StringTie	exon	77744942	77744959	1000	+	.	gene_id "MSTRG.52067"; transcript_id "MSTRG.52067.38"; exon_number "1";
chr13	StringTie	exon	77746514	77746855	1000	+	.	gene_id "MSTRG.52067"; transcript_id "MSTRG.52067.38"; exon_number "2";
chr13	StringTie	exon	77753203	77753358	1000	+	.	gene_id "MSTRG.52067"; transcript_id "MSTRG.52067.38"; exon_number "3";
chr13	StringTie	exon	77760828	77761110	1000	+	.	gene_id "MSTRG.52067"; transcript_id "MSTRG.52067.38"; exon_number "4";
chr13	StringTie	exon	77763145	77764199	1000	+	.	gene_id "MSTRG.52067"; transcript_id "MSTRG.52067.38"; exon_number "5";
chr13	StringTie	transcript	77697215	77772064	1000	+	.	gene_id "MSTRG.52067"; transcript_id "MSTRG.52067.4";
chr13	StringTie	exon	77697215	77697465	1000	+	.	gene_id "MSTRG.52067"; transcript_id "MSTRG.52067.4"; exon_number "1";
chr13	StringTie	exon	77698327	77698539	1000	+	.	gene_id "MSTRG.52067"; transcript_id "MSTRG.52067.4"; exon_number "2";
chr13	StringTie	exon	77719532	77719671	1000	+	.	gene_id "MSTRG.52067"; transcript_id "MSTRG.52067.4"; exon_number "3";
chr13	StringTie	exon	77744283	77744432	1000	+	.	gene_id "MSTRG.52067"; transcript_id "MSTRG.52067.4"; exon_number "4";
chr13	StringTie	exon	77746514	77746855	1000	+	.	gene_id "MSTRG.52067"; transcript_id "MSTRG.52067.4"; exon_number "5";
chr13	StringTie	exon	77753203	77753358	1000	+	.	gene_id "MSTRG.52067"; transcript_id "MSTRG.52067.4"; exon_number "6";
chr13	StringTie	exon	77760828	77761110	1000	+	.	gene_id "MSTRG.52067"; transcript_id "MSTRG.52067.4"; exon_number "7";
chr13	StringTie	exon	77763145	77772064	1000	+	.	gene_id "MSTRG.52067"; transcript_id "MSTRG.52067.4"; exon_number "8";
chr13	StringTie	transcript	77697627	77771515	1000	+	.	gene_id "MSTRG.52067"; transcript_id "MSTRG.52067.5";
chr13	StringTie	exon	77697627	77698539	1000	+	.	gene_id "MSTRG.52067"; transcript_id "MSTRG.52067.5"; exon_number "1";
chr13	StringTie	exon	77719532	77719671	1000	+	.	gene_id "MSTRG.52067"; transcript_id "MSTRG.52067.5"; exon_number "2";
chr13	StringTie	exon	77743016	77743165	1000	+	.	gene_id "MSTRG.52067"; transcript_id "MSTRG.52067.5"; exon_number "3";
chr13	StringTie	exon	77744283	77744432	1000	+	.	gene_id "MSTRG.52067"; transcript_id "MSTRG.52067.5"; exon_number "4";
chr13	StringTie	exon	77746514	77746855	1000	+	.	gene_id "MSTRG.52067"; transcript_id "MSTRG.52067.5"; exon_number "5";
chr13	StringTie	exon	77753208	77753358	1000	+	.	gene_id "MSTRG.52067"; transcript_id "MSTRG.52067.5"; exon_number "6";
chr13	StringTie	exon	77760828	77761110	1000	+	.	gene_id "MSTRG.52067"; transcript_id "MSTRG.52067.5"; exon_number "7";
chr13	StringTie	exon	77763145	77771515	1000	+	.	gene_id "MSTRG.52067"; transcript_id "MSTRG.52067.5"; exon_number "8";
chr13	StringTie	transcript	77697629	77764237	1000	+	.	gene_id "MSTRG.52067"; transcript_id "MSTRG.52067.6";
chr13	StringTie	exon	77697629	77698539	1000	+	.	gene_id "MSTRG.52067"; transcript_id "MSTRG.52067.6"; exon_number "1";
chr13	StringTie	exon	77719532	77719671	1000	+	.	gene_id "MSTRG.52067"; transcript_id "MSTRG.52067.6"; exon_number "2";
chr13	StringTie	exon	77743016	77743165	1000	+	.	gene_id "MSTRG.52067"; transcript_id "MSTRG.52067.6"; exon_number "3";
chr13	StringTie	exon	77744283	77744432	1000	+	.	gene_id "MSTRG.52067"; transcript_id "MSTRG.52067.6"; exon_number "4";
chr13	StringTie	exon	77746544	77746855	1000	+	.	gene_id "MSTRG.52067"; transcript_id "MSTRG.52067.6"; exon_number "5";
chr13	StringTie	exon	77753203	77753358	1000	+	.	gene_id "MSTRG.52067"; transcript_id "MSTRG.52067.6"; exon_number "6";
chr13	StringTie	exon	77760828	77761110	1000	+	.	gene_id "MSTRG.52067"; transcript_id "MSTRG.52067.6"; exon_number "7";
chr13	StringTie	exon	77763145	77764237	1000	+	.	gene_id "MSTRG.52067"; transcript_id "MSTRG.52067.6"; exon_number "8";
chr13	StringTie	transcript	77697630	77771620	1000	+	.	gene_id "MSTRG.52067"; transcript_id "MSTRG.52067.7";
chr13	StringTie	exon	77697630	77698539	1000	+	.	gene_id "MSTRG.52067"; transcript_id "MSTRG.52067.7"; exon_number "1";
chr13	StringTie	exon	77719532	77719671	1000	+	.	gene_id "MSTRG.52067"; transcript_id "MSTRG.52067.7"; exon_number "2";
chr13	StringTie	exon	77744283	77744516	1000	+	.	gene_id "MSTRG.52067"; transcript_id "MSTRG.52067.7"; exon_number "3";
chr13	StringTie	exon	77746514	77746855	1000	+	.	gene_id "MSTRG.52067"; transcript_id "MSTRG.52067.7"; exon_number "4";
chr13	StringTie	exon	77753203	77753358	1000	+	.	gene_id "MSTRG.52067"; transcript_id "MSTRG.52067.7"; exon_number "5";
chr13	StringTie	exon	77760828	77761110	1000	+	.	gene_id "MSTRG.52067"; transcript_id "MSTRG.52067.7"; exon_number "6";
chr13	StringTie	exon	77763145	77771620	1000	+	.	gene_id "MSTRG.52067"; transcript_id "MSTRG.52067.7"; exon_number "7";
chr13	StringTie	transcript	77697630	77764234	1000	+	.	gene_id "MSTRG.52067"; transcript_id "MSTRG.52067.8";
chr13	StringTie	exon	77697630	77698539	1000	+	.	gene_id "MSTRG.52067"; transcript_id "MSTRG.52067.8"; exon_number "1";
chr13	StringTie	exon	77719532	77719671	1000	+	.	gene_id "MSTRG.52067"; transcript_id "MSTRG.52067.8"; exon_number "2";
chr13	StringTie	exon	77743016	77743165	1000	+	.	gene_id "MSTRG.52067"; transcript_id "MSTRG.52067.8"; exon_number "3";
chr13	StringTie	exon	77744283	77744432	1000	+	.	gene_id "MSTRG.52067"; transcript_id "MSTRG.52067.8"; exon_number "4";
chr13	StringTie	exon	77746514	77746855	1000	+	.	gene_id "MSTRG.52067"; transcript_id "MSTRG.52067.8"; exon_number "5";
chr13	StringTie	exon	77753203	77753358	1000	+	.	gene_id "MSTRG.52067"; transcript_id "MSTRG.52067.8"; exon_number "6";
chr13	StringTie	exon	77760828	77761110	1000	+	.	gene_id "MSTRG.52067"; transcript_id "MSTRG.52067.8"; exon_number "7";
chr13	StringTie	exon	77763145	77763593	1000	+	.	gene_id "MSTRG.52067"; transcript_id "MSTRG.52067.8"; exon_number "8";
chr13	StringTie	exon	77763630	77764234	1000	+	.	gene_id "MSTRG.52067"; transcript_id "MSTRG.52067.8"; exon_number "9";
chr13	StringTie	transcript	77697674	77727357	1000	+	.	gene_id "MSTRG.52067"; transcript_id "MSTRG.52067.9";
chr13	StringTie	exon	77697674	77698539	1000	+	.	gene_id "MSTRG.52067"; transcript_id "MSTRG.52067.9"; exon_number "1";
chr13	StringTie	exon	77719532	77719671	1000	+	.	gene_id "MSTRG.52067"; transcript_id "MSTRG.52067.9"; exon_number "2";
chr13	StringTie	exon	77727126	77727357	1000	+	.	gene_id "MSTRG.52067"; transcript_id "MSTRG.52067.9"; exon_number "3";
chr13	StringTie	transcript	77698012	77698116	1000	-	.	gene_id "MSTRG.52068"; transcript_id "ENST00000578708"; gene_name "MIR3665"; ref_gene_id "ENSG00000266325";
chr13	StringTie	exon	77698012	77698116	1000	-	.	gene_id "MSTRG.52068"; transcript_id "ENST00000578708"; exon_number "1"; gene_name "MIR3665"; ref_gene_id "ENSG00000266325";
chr13	StringTie	transcript	77765608	77772064	1000	-	.	gene_id "MSTRG.52069"; transcript_id "MSTRG.52069.1";
chr13	StringTie	exon	77765608	77768411	1000	-	.	gene_id "MSTRG.52069"; transcript_id "MSTRG.52069.1"; exon_number "1";
chr13	StringTie	exon	77768693	77772064	1000	-	.	gene_id "MSTRG.52069"; transcript_id "MSTRG.52069.1"; exon_number "2";
chr1	StringTie	transcript	73128719	73156678	1000	-	.	gene_id "MSTRG.5207"; transcript_id "MSTRG.5207.1";
chr1	StringTie	exon	73128719	73131016	1000	-	.	gene_id "MSTRG.5207"; transcript_id "MSTRG.5207.1"; exon_number "1";
chr1	StringTie	exon	73156530	73156678	1000	-	.	gene_id "MSTRG.5207"; transcript_id "MSTRG.5207.1"; exon_number "2";
chr1	StringTie	transcript	73151647	73156666	1000	-	.	gene_id "MSTRG.5207"; transcript_id "MSTRG.5207.2";
chr1	StringTie	exon	73151647	73153567	1000	-	.	gene_id "MSTRG.5207"; transcript_id "MSTRG.5207.2"; exon_number "1";
chr1	StringTie	exon	73156530	73156666	1000	-	.	gene_id "MSTRG.5207"; transcript_id "MSTRG.5207.2"; exon_number "2";
chr13	StringTie	transcript	77784270	77791509	1000	-	.	gene_id "MSTRG.52070"; transcript_id "MSTRG.52070.1";
chr13	StringTie	exon	77784270	77784536	1000	-	.	gene_id "MSTRG.52070"; transcript_id "MSTRG.52070.1"; exon_number "1";
chr13	StringTie	exon	77790389	77790480	1000	-	.	gene_id "MSTRG.52070"; transcript_id "MSTRG.52070.1"; exon_number "2";
chr13	StringTie	exon	77791052	77791509	1000	-	.	gene_id "MSTRG.52070"; transcript_id "MSTRG.52070.1"; exon_number "3";
chr13	StringTie	transcript	45120515	45284909	1000	+	.	gene_id "MSTRG.52071"; transcript_id "ENST00000340473"; gene_name "GTF2F2"; ref_gene_id "ENSG00000188342";
chr13	StringTie	exon	45120515	45120721	1000	+	.	gene_id "MSTRG.52071"; transcript_id "ENST00000340473"; exon_number "1"; gene_name "GTF2F2"; ref_gene_id "ENSG00000188342";
chr13	StringTie	exon	45136733	45136806	1000	+	.	gene_id "MSTRG.52071"; transcript_id "ENST00000340473"; exon_number "2"; gene_name "GTF2F2"; ref_gene_id "ENSG00000188342";
chr13	StringTie	exon	45149770	45149788	1000	+	.	gene_id "MSTRG.52071"; transcript_id "ENST00000340473"; exon_number "3"; gene_name "GTF2F2"; ref_gene_id "ENSG00000188342";
chr13	StringTie	exon	45151687	45151831	1000	+	.	gene_id "MSTRG.52071"; transcript_id "ENST00000340473"; exon_number "4"; gene_name "GTF2F2"; ref_gene_id "ENSG00000188342";
chr13	StringTie	exon	45207424	45207505	1000	+	.	gene_id "MSTRG.52071"; transcript_id "ENST00000340473"; exon_number "5"; gene_name "GTF2F2"; ref_gene_id "ENSG00000188342";
chr13	StringTie	exon	45252871	45252970	1000	+	.	gene_id "MSTRG.52071"; transcript_id "ENST00000340473"; exon_number "6"; gene_name "GTF2F2"; ref_gene_id "ENSG00000188342";
chr13	StringTie	exon	45267233	45267376	1000	+	.	gene_id "MSTRG.52071"; transcript_id "ENST00000340473"; exon_number "7"; gene_name "GTF2F2"; ref_gene_id "ENSG00000188342";
chr13	StringTie	exon	45283442	45284909	1000	+	.	gene_id "MSTRG.52071"; transcript_id "ENST00000340473"; exon_number "8"; gene_name "GTF2F2"; ref_gene_id "ENSG00000188342";
chr13	StringTie	transcript	45219353	45267363	1000	+	.	gene_id "MSTRG.52071"; transcript_id "ENST00000461904"; gene_name "GTF2F2"; ref_gene_id "ENSG00000188342";
chr13	StringTie	exon	45219353	45219619	1000	+	.	gene_id "MSTRG.52071"; transcript_id "ENST00000461904"; exon_number "1"; gene_name "GTF2F2"; ref_gene_id "ENSG00000188342";
chr13	StringTie	exon	45220866	45220909	1000	+	.	gene_id "MSTRG.52071"; transcript_id "ENST00000461904"; exon_number "2"; gene_name "GTF2F2"; ref_gene_id "ENSG00000188342";
chr13	StringTie	exon	45252871	45252970	1000	+	.	gene_id "MSTRG.52071"; transcript_id "ENST00000461904"; exon_number "3"; gene_name "GTF2F2"; ref_gene_id "ENSG00000188342";
chr13	StringTie	exon	45267233	45267363	1000	+	.	gene_id "MSTRG.52071"; transcript_id "ENST00000461904"; exon_number "4"; gene_name "GTF2F2"; ref_gene_id "ENSG00000188342";
chr13	StringTie	transcript	45206355	45267333	1000	+	.	gene_id "MSTRG.52071"; transcript_id "ENST00000494087"; gene_name "GTF2F2"; ref_gene_id "ENSG00000188342";
chr13	StringTie	exon	45206355	45207505	1000	+	.	gene_id "MSTRG.52071"; transcript_id "ENST00000494087"; exon_number "1"; gene_name "GTF2F2"; ref_gene_id "ENSG00000188342";
chr13	StringTie	exon	45252871	45252970	1000	+	.	gene_id "MSTRG.52071"; transcript_id "ENST00000494087"; exon_number "2"; gene_name "GTF2F2"; ref_gene_id "ENSG00000188342";
chr13	StringTie	exon	45267233	45267333	1000	+	.	gene_id "MSTRG.52071"; transcript_id "ENST00000494087"; exon_number "3"; gene_name "GTF2F2"; ref_gene_id "ENSG00000188342";
chr13	StringTie	transcript	45102606	45287935	1000	+	.	gene_id "MSTRG.52071"; transcript_id "MSTRG.52071.1";
chr13	StringTie	exon	45102606	45102725	1000	+	.	gene_id "MSTRG.52071"; transcript_id "MSTRG.52071.1"; exon_number "1";
chr13	StringTie	exon	45120378	45120721	1000	+	.	gene_id "MSTRG.52071"; transcript_id "MSTRG.52071.1"; exon_number "2";
chr13	StringTie	exon	45136733	45136806	1000	+	.	gene_id "MSTRG.52071"; transcript_id "MSTRG.52071.1"; exon_number "3";
chr13	StringTie	exon	45149770	45149788	1000	+	.	gene_id "MSTRG.52071"; transcript_id "MSTRG.52071.1"; exon_number "4";
chr13	StringTie	exon	45151687	45151831	1000	+	.	gene_id "MSTRG.52071"; transcript_id "MSTRG.52071.1"; exon_number "5";
chr13	StringTie	exon	45207424	45207505	1000	+	.	gene_id "MSTRG.52071"; transcript_id "MSTRG.52071.1"; exon_number "6";
chr13	StringTie	exon	45252871	45252970	1000	+	.	gene_id "MSTRG.52071"; transcript_id "MSTRG.52071.1"; exon_number "7";
chr13	StringTie	exon	45267233	45267376	1000	+	.	gene_id "MSTRG.52071"; transcript_id "MSTRG.52071.1"; exon_number "8";
chr13	StringTie	exon	45283442	45284171	1000	+	.	gene_id "MSTRG.52071"; transcript_id "MSTRG.52071.1"; exon_number "9";
chr13	StringTie	exon	45285801	45285913	1000	+	.	gene_id "MSTRG.52071"; transcript_id "MSTRG.52071.1"; exon_number "10";
chr13	StringTie	exon	45287140	45287935	1000	+	.	gene_id "MSTRG.52071"; transcript_id "MSTRG.52071.1"; exon_number "11";
chr13	StringTie	transcript	45119834	45156686	1000	+	.	gene_id "MSTRG.52071"; transcript_id "MSTRG.52071.10";
chr13	StringTie	exon	45119834	45119970	1000	+	.	gene_id "MSTRG.52071"; transcript_id "MSTRG.52071.10"; exon_number "1";
chr13	StringTie	exon	45120378	45120721	1000	+	.	gene_id "MSTRG.52071"; transcript_id "MSTRG.52071.10"; exon_number "2";
chr13	StringTie	exon	45136733	45136806	1000	+	.	gene_id "MSTRG.52071"; transcript_id "MSTRG.52071.10"; exon_number "3";
chr13	StringTie	exon	45149770	45149788	1000	+	.	gene_id "MSTRG.52071"; transcript_id "MSTRG.52071.10"; exon_number "4";
chr13	StringTie	exon	45151687	45151831	1000	+	.	gene_id "MSTRG.52071"; transcript_id "MSTRG.52071.10"; exon_number "5";
chr13	StringTie	exon	45156617	45156686	1000	+	.	gene_id "MSTRG.52071"; transcript_id "MSTRG.52071.10"; exon_number "6";
chr13	StringTie	transcript	45119891	45284909	1000	+	.	gene_id "MSTRG.52071"; transcript_id "MSTRG.52071.11";
chr13	StringTie	exon	45119891	45120721	1000	+	.	gene_id "MSTRG.52071"; transcript_id "MSTRG.52071.11"; exon_number "1";
chr13	StringTie	exon	45136733	45136806	1000	+	.	gene_id "MSTRG.52071"; transcript_id "MSTRG.52071.11"; exon_number "2";
chr13	StringTie	exon	45151687	45151831	1000	+	.	gene_id "MSTRG.52071"; transcript_id "MSTRG.52071.11"; exon_number "3";
chr13	StringTie	exon	45207424	45207505	1000	+	.	gene_id "MSTRG.52071"; transcript_id "MSTRG.52071.11"; exon_number "4";
chr13	StringTie	exon	45252871	45252970	1000	+	.	gene_id "MSTRG.52071"; transcript_id "MSTRG.52071.11"; exon_number "5";
chr13	StringTie	exon	45267233	45267376	1000	+	.	gene_id "MSTRG.52071"; transcript_id "MSTRG.52071.11"; exon_number "6";
chr13	StringTie	exon	45283442	45284909	1000	+	.	gene_id "MSTRG.52071"; transcript_id "MSTRG.52071.11"; exon_number "7";
chr13	StringTie	transcript	45119938	45285875	1000	+	.	gene_id "MSTRG.52071"; transcript_id "MSTRG.52071.12";
chr13	StringTie	exon	45119938	45119970	1000	+	.	gene_id "MSTRG.52071"; transcript_id "MSTRG.52071.12"; exon_number "1";
chr13	StringTie	exon	45120378	45120721	1000	+	.	gene_id "MSTRG.52071"; transcript_id "MSTRG.52071.12"; exon_number "2";
chr13	StringTie	exon	45136733	45136806	1000	+	.	gene_id "MSTRG.52071"; transcript_id "MSTRG.52071.12"; exon_number "3";
chr13	StringTie	exon	45149770	45149788	1000	+	.	gene_id "MSTRG.52071"; transcript_id "MSTRG.52071.12"; exon_number "4";
chr13	StringTie	exon	45151687	45151831	1000	+	.	gene_id "MSTRG.52071"; transcript_id "MSTRG.52071.12"; exon_number "5";
chr13	StringTie	exon	45207424	45207505	1000	+	.	gene_id "MSTRG.52071"; transcript_id "MSTRG.52071.12"; exon_number "6";
chr13	StringTie	exon	45252871	45252970	1000	+	.	gene_id "MSTRG.52071"; transcript_id "MSTRG.52071.12"; exon_number "7";
chr13	StringTie	exon	45267233	45267376	1000	+	.	gene_id "MSTRG.52071"; transcript_id "MSTRG.52071.12"; exon_number "8";
chr13	StringTie	exon	45283422	45284171	1000	+	.	gene_id "MSTRG.52071"; transcript_id "MSTRG.52071.12"; exon_number "9";
chr13	StringTie	exon	45285801	45285875	1000	+	.	gene_id "MSTRG.52071"; transcript_id "MSTRG.52071.12"; exon_number "10";
chr13	StringTie	transcript	45120064	45157909	1000	+	.	gene_id "MSTRG.52071"; transcript_id "MSTRG.52071.13";
chr13	StringTie	exon	45120064	45120093	1000	+	.	gene_id "MSTRG.52071"; transcript_id "MSTRG.52071.13"; exon_number "1";
chr13	StringTie	exon	45120378	45120721	1000	+	.	gene_id "MSTRG.52071"; transcript_id "MSTRG.52071.13"; exon_number "2";
chr13	StringTie	exon	45136733	45136806	1000	+	.	gene_id "MSTRG.52071"; transcript_id "MSTRG.52071.13"; exon_number "3";
chr13	StringTie	exon	45149770	45149788	1000	+	.	gene_id "MSTRG.52071"; transcript_id "MSTRG.52071.13"; exon_number "4";
chr13	StringTie	exon	45151687	45151831	1000	+	.	gene_id "MSTRG.52071"; transcript_id "MSTRG.52071.13"; exon_number "5";
chr13	StringTie	exon	45157768	45157909	1000	+	.	gene_id "MSTRG.52071"; transcript_id "MSTRG.52071.13"; exon_number "6";
chr13	StringTie	transcript	45120363	45284902	1000	+	.	gene_id "MSTRG.52071"; transcript_id "MSTRG.52071.14";
chr13	StringTie	exon	45120363	45120721	1000	+	.	gene_id "MSTRG.52071"; transcript_id "MSTRG.52071.14"; exon_number "1";
chr13	StringTie	exon	45136733	45136806	1000	+	.	gene_id "MSTRG.52071"; transcript_id "MSTRG.52071.14"; exon_number "2";
chr13	StringTie	exon	45149770	45149788	1000	+	.	gene_id "MSTRG.52071"; transcript_id "MSTRG.52071.14"; exon_number "3";
chr13	StringTie	exon	45151687	45151831	1000	+	.	gene_id "MSTRG.52071"; transcript_id "MSTRG.52071.14"; exon_number "4";
chr13	StringTie	exon	45207424	45207505	1000	+	.	gene_id "MSTRG.52071"; transcript_id "MSTRG.52071.14"; exon_number "5";
chr13	StringTie	exon	45252871	45252970	1000	+	.	gene_id "MSTRG.52071"; transcript_id "MSTRG.52071.14"; exon_number "6";
chr13	StringTie	exon	45267233	45267376	1000	+	.	gene_id "MSTRG.52071"; transcript_id "MSTRG.52071.14"; exon_number "7";
chr13	StringTie	exon	45283442	45284171	1000	+	.	gene_id "MSTRG.52071"; transcript_id "MSTRG.52071.14"; exon_number "8";
chr13	StringTie	exon	45284625	45284902	1000	+	.	gene_id "MSTRG.52071"; transcript_id "MSTRG.52071.14"; exon_number "9";
chr13	StringTie	transcript	45120469	45286099	1000	+	.	gene_id "MSTRG.52071"; transcript_id "MSTRG.52071.15";
chr13	StringTie	exon	45120469	45120721	1000	+	.	gene_id "MSTRG.52071"; transcript_id "MSTRG.52071.15"; exon_number "1";
chr13	StringTie	exon	45136733	45136806	1000	+	.	gene_id "MSTRG.52071"; transcript_id "MSTRG.52071.15"; exon_number "2";
chr13	StringTie	exon	45149770	45149788	1000	+	.	gene_id "MSTRG.52071"; transcript_id "MSTRG.52071.15"; exon_number "3";
chr13	StringTie	exon	45252871	45252970	1000	+	.	gene_id "MSTRG.52071"; transcript_id "MSTRG.52071.15"; exon_number "4";
chr13	StringTie	exon	45267233	45267376	1000	+	.	gene_id "MSTRG.52071"; transcript_id "MSTRG.52071.15"; exon_number "5";
chr13	StringTie	exon	45283442	45284171	1000	+	.	gene_id "MSTRG.52071"; transcript_id "MSTRG.52071.15"; exon_number "6";
chr13	StringTie	exon	45285801	45286099	1000	+	.	gene_id "MSTRG.52071"; transcript_id "MSTRG.52071.15"; exon_number "7";
chr13	StringTie	transcript	45180212	45286934	1000	+	.	gene_id "MSTRG.52071"; transcript_id "MSTRG.52071.17";
chr13	StringTie	exon	45180212	45183478	1000	+	.	gene_id "MSTRG.52071"; transcript_id "MSTRG.52071.17"; exon_number "1";
chr13	StringTie	exon	45207424	45207505	1000	+	.	gene_id "MSTRG.52071"; transcript_id "MSTRG.52071.17"; exon_number "2";
chr13	StringTie	exon	45220866	45220909	1000	+	.	gene_id "MSTRG.52071"; transcript_id "MSTRG.52071.17"; exon_number "3";
chr13	StringTie	exon	45252871	45252970	1000	+	.	gene_id "MSTRG.52071"; transcript_id "MSTRG.52071.17"; exon_number "4";
chr13	StringTie	exon	45267233	45267376	1000	+	.	gene_id "MSTRG.52071"; transcript_id "MSTRG.52071.17"; exon_number "5";
chr13	StringTie	exon	45283442	45286934	1000	+	.	gene_id "MSTRG.52071"; transcript_id "MSTRG.52071.17"; exon_number "6";
chr13	StringTie	transcript	45182997	45285031	1000	+	.	gene_id "MSTRG.52071"; transcript_id "MSTRG.52071.18";
chr13	StringTie	exon	45182997	45183478	1000	+	.	gene_id "MSTRG.52071"; transcript_id "MSTRG.52071.18"; exon_number "1";
chr13	StringTie	exon	45207424	45207505	1000	+	.	gene_id "MSTRG.52071"; transcript_id "MSTRG.52071.18"; exon_number "2";
chr13	StringTie	exon	45252871	45252970	1000	+	.	gene_id "MSTRG.52071"; transcript_id "MSTRG.52071.18"; exon_number "3";
chr13	StringTie	exon	45267233	45267376	1000	+	.	gene_id "MSTRG.52071"; transcript_id "MSTRG.52071.18"; exon_number "4";
chr13	StringTie	exon	45283442	45284171	1000	+	.	gene_id "MSTRG.52071"; transcript_id "MSTRG.52071.18"; exon_number "5";
chr13	StringTie	exon	45284625	45285031	1000	+	.	gene_id "MSTRG.52071"; transcript_id "MSTRG.52071.18"; exon_number "6";
chr13	StringTie	transcript	45183394	45284116	1000	+	.	gene_id "MSTRG.52071"; transcript_id "MSTRG.52071.19";
chr13	StringTie	exon	45183394	45183478	1000	+	.	gene_id "MSTRG.52071"; transcript_id "MSTRG.52071.19"; exon_number "1";
chr13	StringTie	exon	45207424	45207505	1000	+	.	gene_id "MSTRG.52071"; transcript_id "MSTRG.52071.19"; exon_number "2";
chr13	StringTie	exon	45252871	45252970	1000	+	.	gene_id "MSTRG.52071"; transcript_id "MSTRG.52071.19"; exon_number "3";
chr13	StringTie	exon	45267233	45267376	1000	+	.	gene_id "MSTRG.52071"; transcript_id "MSTRG.52071.19"; exon_number "4";
chr13	StringTie	exon	45283422	45284116	1000	+	.	gene_id "MSTRG.52071"; transcript_id "MSTRG.52071.19"; exon_number "5";
chr13	StringTie	transcript	45117814	45158458	1000	+	.	gene_id "MSTRG.52071"; transcript_id "MSTRG.52071.2";
chr13	StringTie	exon	45117814	45119970	1000	+	.	gene_id "MSTRG.52071"; transcript_id "MSTRG.52071.2"; exon_number "1";
chr13	StringTie	exon	45120378	45120721	1000	+	.	gene_id "MSTRG.52071"; transcript_id "MSTRG.52071.2"; exon_number "2";
chr13	StringTie	exon	45136733	45136806	1000	+	.	gene_id "MSTRG.52071"; transcript_id "MSTRG.52071.2"; exon_number "3";
chr13	StringTie	exon	45149770	45149788	1000	+	.	gene_id "MSTRG.52071"; transcript_id "MSTRG.52071.2"; exon_number "4";
chr13	StringTie	exon	45151687	45151831	1000	+	.	gene_id "MSTRG.52071"; transcript_id "MSTRG.52071.2"; exon_number "5";
chr13	StringTie	exon	45157768	45158458	1000	+	.	gene_id "MSTRG.52071"; transcript_id "MSTRG.52071.2"; exon_number "6";
chr13	StringTie	transcript	45183403	45284885	1000	+	.	gene_id "MSTRG.52071"; transcript_id "MSTRG.52071.20";
chr13	StringTie	exon	45183403	45183478	1000	+	.	gene_id "MSTRG.52071"; transcript_id "MSTRG.52071.20"; exon_number "1";
chr13	StringTie	exon	45207424	45207505	1000	+	.	gene_id "MSTRG.52071"; transcript_id "MSTRG.52071.20"; exon_number "2";
chr13	StringTie	exon	45252871	45252970	1000	+	.	gene_id "MSTRG.52071"; transcript_id "MSTRG.52071.20"; exon_number "3";
chr13	StringTie	exon	45267233	45267376	1000	+	.	gene_id "MSTRG.52071"; transcript_id "MSTRG.52071.20"; exon_number "4";
chr13	StringTie	exon	45283442	45284885	1000	+	.	gene_id "MSTRG.52071"; transcript_id "MSTRG.52071.20"; exon_number "5";
chr13	StringTie	transcript	45183407	45286052	1000	+	.	gene_id "MSTRG.52071"; transcript_id "MSTRG.52071.21";
chr13	StringTie	exon	45183407	45183478	1000	+	.	gene_id "MSTRG.52071"; transcript_id "MSTRG.52071.21"; exon_number "1";
chr13	StringTie	exon	45207424	45207505	1000	+	.	gene_id "MSTRG.52071"; transcript_id "MSTRG.52071.21"; exon_number "2";
chr13	StringTie	exon	45220866	45220909	1000	+	.	gene_id "MSTRG.52071"; transcript_id "MSTRG.52071.21"; exon_number "3";
chr13	StringTie	exon	45252871	45252970	1000	+	.	gene_id "MSTRG.52071"; transcript_id "MSTRG.52071.21"; exon_number "4";
chr13	StringTie	exon	45267233	45267376	1000	+	.	gene_id "MSTRG.52071"; transcript_id "MSTRG.52071.21"; exon_number "5";
chr13	StringTie	exon	45283442	45284171	1000	+	.	gene_id "MSTRG.52071"; transcript_id "MSTRG.52071.21"; exon_number "6";
chr13	StringTie	exon	45285801	45286052	1000	+	.	gene_id "MSTRG.52071"; transcript_id "MSTRG.52071.21"; exon_number "7";
chr13	StringTie	transcript	45183416	45286910	1000	+	.	gene_id "MSTRG.52071"; transcript_id "MSTRG.52071.22";
chr13	StringTie	exon	45183416	45183478	1000	+	.	gene_id "MSTRG.52071"; transcript_id "MSTRG.52071.22"; exon_number "1";
chr13	StringTie	exon	45195342	45195515	1000	+	.	gene_id "MSTRG.52071"; transcript_id "MSTRG.52071.22"; exon_number "2";
chr13	StringTie	exon	45207424	45207505	1000	+	.	gene_id "MSTRG.52071"; transcript_id "MSTRG.52071.22"; exon_number "3";
chr13	StringTie	exon	45252871	45252970	1000	+	.	gene_id "MSTRG.52071"; transcript_id "MSTRG.52071.22"; exon_number "4";
chr13	StringTie	exon	45267233	45267376	1000	+	.	gene_id "MSTRG.52071"; transcript_id "MSTRG.52071.22"; exon_number "5";
chr13	StringTie	exon	45283442	45284171	1000	+	.	gene_id "MSTRG.52071"; transcript_id "MSTRG.52071.22"; exon_number "6";
chr13	StringTie	exon	45285801	45286910	1000	+	.	gene_id "MSTRG.52071"; transcript_id "MSTRG.52071.22"; exon_number "7";
chr13	StringTie	transcript	45184031	45286295	1000	+	.	gene_id "MSTRG.52071"; transcript_id "MSTRG.52071.23";
chr13	StringTie	exon	45184031	45184118	1000	+	.	gene_id "MSTRG.52071"; transcript_id "MSTRG.52071.23"; exon_number "1";
chr13	StringTie	exon	45195342	45195515	1000	+	.	gene_id "MSTRG.52071"; transcript_id "MSTRG.52071.23"; exon_number "2";
chr13	StringTie	exon	45207424	45207505	1000	+	.	gene_id "MSTRG.52071"; transcript_id "MSTRG.52071.23"; exon_number "3";
chr13	StringTie	exon	45252871	45252970	1000	+	.	gene_id "MSTRG.52071"; transcript_id "MSTRG.52071.23"; exon_number "4";
chr13	StringTie	exon	45267233	45267376	1000	+	.	gene_id "MSTRG.52071"; transcript_id "MSTRG.52071.23"; exon_number "5";
chr13	StringTie	exon	45283442	45284171	1000	+	.	gene_id "MSTRG.52071"; transcript_id "MSTRG.52071.23"; exon_number "6";
chr13	StringTie	exon	45285801	45286295	1000	+	.	gene_id "MSTRG.52071"; transcript_id "MSTRG.52071.23"; exon_number "7";
chr13	StringTie	transcript	45194938	45285189	1000	+	.	gene_id "MSTRG.52071"; transcript_id "MSTRG.52071.24";
chr13	StringTie	exon	45194938	45195515	1000	+	.	gene_id "MSTRG.52071"; transcript_id "MSTRG.52071.24"; exon_number "1";
chr13	StringTie	exon	45207424	45207505	1000	+	.	gene_id "MSTRG.52071"; transcript_id "MSTRG.52071.24"; exon_number "2";
chr13	StringTie	exon	45252871	45252970	1000	+	.	gene_id "MSTRG.52071"; transcript_id "MSTRG.52071.24"; exon_number "3";
chr13	StringTie	exon	45267233	45267376	1000	+	.	gene_id "MSTRG.52071"; transcript_id "MSTRG.52071.24"; exon_number "4";
chr13	StringTie	exon	45283442	45284171	1000	+	.	gene_id "MSTRG.52071"; transcript_id "MSTRG.52071.24"; exon_number "5";
chr13	StringTie	exon	45284625	45285189	1000	+	.	gene_id "MSTRG.52071"; transcript_id "MSTRG.52071.24"; exon_number "6";
chr13	StringTie	transcript	45195253	45293562	1000	+	.	gene_id "MSTRG.52071"; transcript_id "MSTRG.52071.25";
chr13	StringTie	exon	45195253	45195515	1000	+	.	gene_id "MSTRG.52071"; transcript_id "MSTRG.52071.25"; exon_number "1";
chr13	StringTie	exon	45207424	45207505	1000	+	.	gene_id "MSTRG.52071"; transcript_id "MSTRG.52071.25"; exon_number "2";
chr13	StringTie	exon	45220866	45220909	1000	+	.	gene_id "MSTRG.52071"; transcript_id "MSTRG.52071.25"; exon_number "3";
chr13	StringTie	exon	45252871	45252970	1000	+	.	gene_id "MSTRG.52071"; transcript_id "MSTRG.52071.25"; exon_number "4";
chr13	StringTie	exon	45267233	45267376	1000	+	.	gene_id "MSTRG.52071"; transcript_id "MSTRG.52071.25"; exon_number "5";
chr13	StringTie	exon	45283442	45284171	1000	+	.	gene_id "MSTRG.52071"; transcript_id "MSTRG.52071.25"; exon_number "6";
chr13	StringTie	exon	45285801	45285913	1000	+	.	gene_id "MSTRG.52071"; transcript_id "MSTRG.52071.25"; exon_number "7";
chr13	StringTie	exon	45291464	45293562	1000	+	.	gene_id "MSTRG.52071"; transcript_id "MSTRG.52071.25"; exon_number "8";
chr13	StringTie	transcript	45195293	45285154	1000	+	.	gene_id "MSTRG.52071"; transcript_id "MSTRG.52071.26";
chr13	StringTie	exon	45195293	45195515	1000	+	.	gene_id "MSTRG.52071"; transcript_id "MSTRG.52071.26"; exon_number "1";
chr13	StringTie	exon	45207424	45207505	1000	+	.	gene_id "MSTRG.52071"; transcript_id "MSTRG.52071.26"; exon_number "2";
chr13	StringTie	exon	45252871	45252970	1000	+	.	gene_id "MSTRG.52071"; transcript_id "MSTRG.52071.26"; exon_number "3";
chr13	StringTie	exon	45267233	45267376	1000	+	.	gene_id "MSTRG.52071"; transcript_id "MSTRG.52071.26"; exon_number "4";
chr13	StringTie	exon	45283422	45285154	1000	+	.	gene_id "MSTRG.52071"; transcript_id "MSTRG.52071.26"; exon_number "5";
chr13	StringTie	transcript	45195361	45285512	1000	+	.	gene_id "MSTRG.52071"; transcript_id "MSTRG.52071.27";
chr13	StringTie	exon	45195361	45195515	1000	+	.	gene_id "MSTRG.52071"; transcript_id "MSTRG.52071.27"; exon_number "1";
chr13	StringTie	exon	45207424	45207505	1000	+	.	gene_id "MSTRG.52071"; transcript_id "MSTRG.52071.27"; exon_number "2";
chr13	StringTie	exon	45220866	45220909	1000	+	.	gene_id "MSTRG.52071"; transcript_id "MSTRG.52071.27"; exon_number "3";
chr13	StringTie	exon	45252871	45252970	1000	+	.	gene_id "MSTRG.52071"; transcript_id "MSTRG.52071.27"; exon_number "4";
chr13	StringTie	exon	45267233	45267376	1000	+	.	gene_id "MSTRG.52071"; transcript_id "MSTRG.52071.27"; exon_number "5";
chr13	StringTie	exon	45283442	45284171	1000	+	.	gene_id "MSTRG.52071"; transcript_id "MSTRG.52071.27"; exon_number "6";
chr13	StringTie	exon	45284625	45285512	1000	+	.	gene_id "MSTRG.52071"; transcript_id "MSTRG.52071.27"; exon_number "7";
chr13	StringTie	transcript	45206038	45285512	1000	+	.	gene_id "MSTRG.52071"; transcript_id "MSTRG.52071.28";
chr13	StringTie	exon	45206038	45207279	1000	+	.	gene_id "MSTRG.52071"; transcript_id "MSTRG.52071.28"; exon_number "1";
chr13	StringTie	exon	45207424	45207505	1000	+	.	gene_id "MSTRG.52071"; transcript_id "MSTRG.52071.28"; exon_number "2";
chr13	StringTie	exon	45220866	45220909	1000	+	.	gene_id "MSTRG.52071"; transcript_id "MSTRG.52071.28"; exon_number "3";
chr13	StringTie	exon	45252871	45252970	1000	+	.	gene_id "MSTRG.52071"; transcript_id "MSTRG.52071.28"; exon_number "4";
chr13	StringTie	exon	45267233	45267376	1000	+	.	gene_id "MSTRG.52071"; transcript_id "MSTRG.52071.28"; exon_number "5";
chr13	StringTie	exon	45283442	45285512	1000	+	.	gene_id "MSTRG.52071"; transcript_id "MSTRG.52071.28"; exon_number "6";
chr13	StringTie	transcript	45119474	45291508	1000	+	.	gene_id "MSTRG.52071"; transcript_id "MSTRG.52071.3";
chr13	StringTie	exon	45119474	45120721	1000	+	.	gene_id "MSTRG.52071"; transcript_id "MSTRG.52071.3"; exon_number "1";
chr13	StringTie	exon	45136733	45136806	1000	+	.	gene_id "MSTRG.52071"; transcript_id "MSTRG.52071.3"; exon_number "2";
chr13	StringTie	exon	45149770	45149788	1000	+	.	gene_id "MSTRG.52071"; transcript_id "MSTRG.52071.3"; exon_number "3";
chr13	StringTie	exon	45151687	45151831	1000	+	.	gene_id "MSTRG.52071"; transcript_id "MSTRG.52071.3"; exon_number "4";
chr13	StringTie	exon	45207424	45207505	1000	+	.	gene_id "MSTRG.52071"; transcript_id "MSTRG.52071.3"; exon_number "5";
chr13	StringTie	exon	45252871	45252970	1000	+	.	gene_id "MSTRG.52071"; transcript_id "MSTRG.52071.3"; exon_number "6";
chr13	StringTie	exon	45267233	45267376	1000	+	.	gene_id "MSTRG.52071"; transcript_id "MSTRG.52071.3"; exon_number "7";
chr13	StringTie	exon	45283442	45284171	1000	+	.	gene_id "MSTRG.52071"; transcript_id "MSTRG.52071.3"; exon_number "8";
chr13	StringTie	exon	45291464	45291508	1000	+	.	gene_id "MSTRG.52071"; transcript_id "MSTRG.52071.3"; exon_number "9";
chr13	StringTie	transcript	45206952	45284893	1000	+	.	gene_id "MSTRG.52071"; transcript_id "MSTRG.52071.30";
chr13	StringTie	exon	45206952	45206976	1000	+	.	gene_id "MSTRG.52071"; transcript_id "MSTRG.52071.30"; exon_number "1";
chr13	StringTie	exon	45207424	45207505	1000	+	.	gene_id "MSTRG.52071"; transcript_id "MSTRG.52071.30"; exon_number "2";
chr13	StringTie	exon	45252871	45252970	1000	+	.	gene_id "MSTRG.52071"; transcript_id "MSTRG.52071.30"; exon_number "3";
chr13	StringTie	exon	45267233	45267376	1000	+	.	gene_id "MSTRG.52071"; transcript_id "MSTRG.52071.30"; exon_number "4";
chr13	StringTie	exon	45283422	45284893	1000	+	.	gene_id "MSTRG.52071"; transcript_id "MSTRG.52071.30"; exon_number "5";
chr13	StringTie	transcript	45219353	45286481	1000	+	.	gene_id "MSTRG.52071"; transcript_id "MSTRG.52071.31";
chr13	StringTie	exon	45219353	45219619	1000	+	.	gene_id "MSTRG.52071"; transcript_id "MSTRG.52071.31"; exon_number "1";
chr13	StringTie	exon	45220866	45220909	1000	+	.	gene_id "MSTRG.52071"; transcript_id "MSTRG.52071.31"; exon_number "2";
chr13	StringTie	exon	45252871	45252970	1000	+	.	gene_id "MSTRG.52071"; transcript_id "MSTRG.52071.31"; exon_number "3";
chr13	StringTie	exon	45267233	45267376	1000	+	.	gene_id "MSTRG.52071"; transcript_id "MSTRG.52071.31"; exon_number "4";
chr13	StringTie	exon	45283442	45284171	1000	+	.	gene_id "MSTRG.52071"; transcript_id "MSTRG.52071.31"; exon_number "5";
chr13	StringTie	exon	45284625	45286481	1000	+	.	gene_id "MSTRG.52071"; transcript_id "MSTRG.52071.31"; exon_number "6";
chr13	StringTie	transcript	45219353	45284902	1000	+	.	gene_id "MSTRG.52071"; transcript_id "MSTRG.52071.32";
chr13	StringTie	exon	45219353	45219619	1000	+	.	gene_id "MSTRG.52071"; transcript_id "MSTRG.52071.32"; exon_number "1";
chr13	StringTie	exon	45220866	45220909	1000	+	.	gene_id "MSTRG.52071"; transcript_id "MSTRG.52071.32"; exon_number "2";
chr13	StringTie	exon	45252871	45252970	1000	+	.	gene_id "MSTRG.52071"; transcript_id "MSTRG.52071.32"; exon_number "3";
chr13	StringTie	exon	45267233	45267376	1000	+	.	gene_id "MSTRG.52071"; transcript_id "MSTRG.52071.32"; exon_number "4";
chr13	StringTie	exon	45283422	45284902	1000	+	.	gene_id "MSTRG.52071"; transcript_id "MSTRG.52071.32"; exon_number "5";
chr13	StringTie	transcript	45249369	45285966	1000	+	.	gene_id "MSTRG.52071"; transcript_id "MSTRG.52071.34";
chr13	StringTie	exon	45249369	45250197	1000	+	.	gene_id "MSTRG.52071"; transcript_id "MSTRG.52071.34"; exon_number "1";
chr13	StringTie	exon	45252871	45252970	1000	+	.	gene_id "MSTRG.52071"; transcript_id "MSTRG.52071.34"; exon_number "2";
chr13	StringTie	exon	45267233	45267376	1000	+	.	gene_id "MSTRG.52071"; transcript_id "MSTRG.52071.34"; exon_number "3";
chr13	StringTie	exon	45283442	45284171	1000	+	.	gene_id "MSTRG.52071"; transcript_id "MSTRG.52071.34"; exon_number "4";
chr13	StringTie	exon	45285824	45285966	1000	+	.	gene_id "MSTRG.52071"; transcript_id "MSTRG.52071.34"; exon_number "5";
chr13	StringTie	transcript	45250077	45285818	1000	+	.	gene_id "MSTRG.52071"; transcript_id "MSTRG.52071.35";
chr13	StringTie	exon	45250077	45250197	1000	+	.	gene_id "MSTRG.52071"; transcript_id "MSTRG.52071.35"; exon_number "1";
chr13	StringTie	exon	45252871	45252970	1000	+	.	gene_id "MSTRG.52071"; transcript_id "MSTRG.52071.35"; exon_number "2";
chr13	StringTie	exon	45267233	45267376	1000	+	.	gene_id "MSTRG.52071"; transcript_id "MSTRG.52071.35"; exon_number "3";
chr13	StringTie	exon	45283442	45283686	1000	+	.	gene_id "MSTRG.52071"; transcript_id "MSTRG.52071.35"; exon_number "4";
chr13	StringTie	exon	45285801	45285818	1000	+	.	gene_id "MSTRG.52071"; transcript_id "MSTRG.52071.35"; exon_number "5";
chr13	StringTie	transcript	45250111	45285823	1000	+	.	gene_id "MSTRG.52071"; transcript_id "MSTRG.52071.36";
chr13	StringTie	exon	45250111	45250197	1000	+	.	gene_id "MSTRG.52071"; transcript_id "MSTRG.52071.36"; exon_number "1";
chr13	StringTie	exon	45252871	45252970	1000	+	.	gene_id "MSTRG.52071"; transcript_id "MSTRG.52071.36"; exon_number "2";
chr13	StringTie	exon	45267233	45267376	1000	+	.	gene_id "MSTRG.52071"; transcript_id "MSTRG.52071.36"; exon_number "3";
chr13	StringTie	exon	45283442	45283643	1000	+	.	gene_id "MSTRG.52071"; transcript_id "MSTRG.52071.36"; exon_number "4";
chr13	StringTie	exon	45285801	45285823	1000	+	.	gene_id "MSTRG.52071"; transcript_id "MSTRG.52071.36"; exon_number "5";
chr13	StringTie	transcript	45250488	45286220	1000	+	.	gene_id "MSTRG.52071"; transcript_id "MSTRG.52071.37";
chr13	StringTie	exon	45250488	45250916	1000	+	.	gene_id "MSTRG.52071"; transcript_id "MSTRG.52071.37"; exon_number "1";
chr13	StringTie	exon	45252871	45252970	1000	+	.	gene_id "MSTRG.52071"; transcript_id "MSTRG.52071.37"; exon_number "2";
chr13	StringTie	exon	45267233	45267376	1000	+	.	gene_id "MSTRG.52071"; transcript_id "MSTRG.52071.37"; exon_number "3";
chr13	StringTie	exon	45283442	45284171	1000	+	.	gene_id "MSTRG.52071"; transcript_id "MSTRG.52071.37"; exon_number "4";
chr13	StringTie	exon	45285824	45286220	1000	+	.	gene_id "MSTRG.52071"; transcript_id "MSTRG.52071.37"; exon_number "5";
chr13	StringTie	transcript	45250642	45285913	1000	+	.	gene_id "MSTRG.52071"; transcript_id "MSTRG.52071.38";
chr13	StringTie	exon	45250642	45250675	1000	+	.	gene_id "MSTRG.52071"; transcript_id "MSTRG.52071.38"; exon_number "1";
chr13	StringTie	exon	45252871	45252970	1000	+	.	gene_id "MSTRG.52071"; transcript_id "MSTRG.52071.38"; exon_number "2";
chr13	StringTie	exon	45267233	45267376	1000	+	.	gene_id "MSTRG.52071"; transcript_id "MSTRG.52071.38"; exon_number "3";
chr13	StringTie	exon	45283442	45283643	1000	+	.	gene_id "MSTRG.52071"; transcript_id "MSTRG.52071.38"; exon_number "4";
chr13	StringTie	exon	45285801	45285913	1000	+	.	gene_id "MSTRG.52071"; transcript_id "MSTRG.52071.38"; exon_number "5";
chr13	StringTie	transcript	45270417	45284113	1000	+	.	gene_id "MSTRG.52071"; transcript_id "MSTRG.52071.39";
chr13	StringTie	exon	45270417	45270438	1000	+	.	gene_id "MSTRG.52071"; transcript_id "MSTRG.52071.39"; exon_number "1";
chr13	StringTie	exon	45283442	45284113	1000	+	.	gene_id "MSTRG.52071"; transcript_id "MSTRG.52071.39"; exon_number "2";
chr13	StringTie	transcript	45119518	45290637	1000	+	.	gene_id "MSTRG.52071"; transcript_id "MSTRG.52071.4";
chr13	StringTie	exon	45119518	45119970	1000	+	.	gene_id "MSTRG.52071"; transcript_id "MSTRG.52071.4"; exon_number "1";
chr13	StringTie	exon	45120378	45120721	1000	+	.	gene_id "MSTRG.52071"; transcript_id "MSTRG.52071.4"; exon_number "2";
chr13	StringTie	exon	45136733	45136806	1000	+	.	gene_id "MSTRG.52071"; transcript_id "MSTRG.52071.4"; exon_number "3";
chr13	StringTie	exon	45149770	45149788	1000	+	.	gene_id "MSTRG.52071"; transcript_id "MSTRG.52071.4"; exon_number "4";
chr13	StringTie	exon	45151687	45151831	1000	+	.	gene_id "MSTRG.52071"; transcript_id "MSTRG.52071.4"; exon_number "5";
chr13	StringTie	exon	45207424	45207505	1000	+	.	gene_id "MSTRG.52071"; transcript_id "MSTRG.52071.4"; exon_number "6";
chr13	StringTie	exon	45252871	45252970	1000	+	.	gene_id "MSTRG.52071"; transcript_id "MSTRG.52071.4"; exon_number "7";
chr13	StringTie	exon	45267233	45267376	1000	+	.	gene_id "MSTRG.52071"; transcript_id "MSTRG.52071.4"; exon_number "8";
chr13	StringTie	exon	45283442	45284171	1000	+	.	gene_id "MSTRG.52071"; transcript_id "MSTRG.52071.4"; exon_number "9";
chr13	StringTie	exon	45285801	45285913	1000	+	.	gene_id "MSTRG.52071"; transcript_id "MSTRG.52071.4"; exon_number "10";
chr13	StringTie	exon	45290560	45290637	1000	+	.	gene_id "MSTRG.52071"; transcript_id "MSTRG.52071.4"; exon_number "11";
chr13	StringTie	transcript	45119623	45174752	1000	+	.	gene_id "MSTRG.52071"; transcript_id "MSTRG.52071.5";
chr13	StringTie	exon	45119623	45119970	1000	+	.	gene_id "MSTRG.52071"; transcript_id "MSTRG.52071.5"; exon_number "1";
chr13	StringTie	exon	45120378	45120721	1000	+	.	gene_id "MSTRG.52071"; transcript_id "MSTRG.52071.5"; exon_number "2";
chr13	StringTie	exon	45136733	45136806	1000	+	.	gene_id "MSTRG.52071"; transcript_id "MSTRG.52071.5"; exon_number "3";
chr13	StringTie	exon	45149770	45149788	1000	+	.	gene_id "MSTRG.52071"; transcript_id "MSTRG.52071.5"; exon_number "4";
chr13	StringTie	exon	45151687	45151831	1000	+	.	gene_id "MSTRG.52071"; transcript_id "MSTRG.52071.5"; exon_number "5";
chr13	StringTie	exon	45174658	45174752	1000	+	.	gene_id "MSTRG.52071"; transcript_id "MSTRG.52071.5"; exon_number "6";
chr13	StringTie	transcript	45119677	45305585	1000	+	.	gene_id "MSTRG.52071"; transcript_id "MSTRG.52071.6";
chr13	StringTie	exon	45119677	45119710	1000	+	.	gene_id "MSTRG.52071"; transcript_id "MSTRG.52071.6"; exon_number "1";
chr13	StringTie	exon	45120378	45120721	1000	+	.	gene_id "MSTRG.52071"; transcript_id "MSTRG.52071.6"; exon_number "2";
chr13	StringTie	exon	45136733	45136806	1000	+	.	gene_id "MSTRG.52071"; transcript_id "MSTRG.52071.6"; exon_number "3";
chr13	StringTie	exon	45149770	45149788	1000	+	.	gene_id "MSTRG.52071"; transcript_id "MSTRG.52071.6"; exon_number "4";
chr13	StringTie	exon	45151687	45151831	1000	+	.	gene_id "MSTRG.52071"; transcript_id "MSTRG.52071.6"; exon_number "5";
chr13	StringTie	exon	45207424	45207505	1000	+	.	gene_id "MSTRG.52071"; transcript_id "MSTRG.52071.6"; exon_number "6";
chr13	StringTie	exon	45252871	45252970	1000	+	.	gene_id "MSTRG.52071"; transcript_id "MSTRG.52071.6"; exon_number "7";
chr13	StringTie	exon	45267233	45267376	1000	+	.	gene_id "MSTRG.52071"; transcript_id "MSTRG.52071.6"; exon_number "8";
chr13	StringTie	exon	45283442	45284171	1000	+	.	gene_id "MSTRG.52071"; transcript_id "MSTRG.52071.6"; exon_number "9";
chr13	StringTie	exon	45305054	45305585	1000	+	.	gene_id "MSTRG.52071"; transcript_id "MSTRG.52071.6"; exon_number "10";
chr13	StringTie	transcript	45119689	45286918	1000	+	.	gene_id "MSTRG.52071"; transcript_id "MSTRG.52071.7";
chr13	StringTie	exon	45119689	45119710	1000	+	.	gene_id "MSTRG.52071"; transcript_id "MSTRG.52071.7"; exon_number "1";
chr13	StringTie	exon	45120378	45120721	1000	+	.	gene_id "MSTRG.52071"; transcript_id "MSTRG.52071.7"; exon_number "2";
chr13	StringTie	exon	45136733	45136806	1000	+	.	gene_id "MSTRG.52071"; transcript_id "MSTRG.52071.7"; exon_number "3";
chr13	StringTie	exon	45149770	45149788	1000	+	.	gene_id "MSTRG.52071"; transcript_id "MSTRG.52071.7"; exon_number "4";
chr13	StringTie	exon	45151687	45151831	1000	+	.	gene_id "MSTRG.52071"; transcript_id "MSTRG.52071.7"; exon_number "5";
chr13	StringTie	exon	45207424	45207505	1000	+	.	gene_id "MSTRG.52071"; transcript_id "MSTRG.52071.7"; exon_number "6";
chr13	StringTie	exon	45252871	45252970	1000	+	.	gene_id "MSTRG.52071"; transcript_id "MSTRG.52071.7"; exon_number "7";
chr13	StringTie	exon	45267233	45267376	1000	+	.	gene_id "MSTRG.52071"; transcript_id "MSTRG.52071.7"; exon_number "8";
chr13	StringTie	exon	45283442	45284171	1000	+	.	gene_id "MSTRG.52071"; transcript_id "MSTRG.52071.7"; exon_number "9";
chr13	StringTie	exon	45285801	45286918	1000	+	.	gene_id "MSTRG.52071"; transcript_id "MSTRG.52071.7"; exon_number "10";
chr13	StringTie	transcript	45119695	45286029	1000	+	.	gene_id "MSTRG.52071"; transcript_id "MSTRG.52071.8";
chr13	StringTie	exon	45119695	45119710	1000	+	.	gene_id "MSTRG.52071"; transcript_id "MSTRG.52071.8"; exon_number "1";
chr13	StringTie	exon	45120378	45120721	1000	+	.	gene_id "MSTRG.52071"; transcript_id "MSTRG.52071.8"; exon_number "2";
chr13	StringTie	exon	45136733	45136806	1000	+	.	gene_id "MSTRG.52071"; transcript_id "MSTRG.52071.8"; exon_number "3";
chr13	StringTie	exon	45149770	45149788	1000	+	.	gene_id "MSTRG.52071"; transcript_id "MSTRG.52071.8"; exon_number "4";
chr13	StringTie	exon	45151687	45151831	1000	+	.	gene_id "MSTRG.52071"; transcript_id "MSTRG.52071.8"; exon_number "5";
chr13	StringTie	exon	45183401	45183478	1000	+	.	gene_id "MSTRG.52071"; transcript_id "MSTRG.52071.8"; exon_number "6";
chr13	StringTie	exon	45207424	45207505	1000	+	.	gene_id "MSTRG.52071"; transcript_id "MSTRG.52071.8"; exon_number "7";
chr13	StringTie	exon	45220866	45220909	1000	+	.	gene_id "MSTRG.52071"; transcript_id "MSTRG.52071.8"; exon_number "8";
chr13	StringTie	exon	45250082	45250197	1000	+	.	gene_id "MSTRG.52071"; transcript_id "MSTRG.52071.8"; exon_number "9";
chr13	StringTie	exon	45252871	45252970	1000	+	.	gene_id "MSTRG.52071"; transcript_id "MSTRG.52071.8"; exon_number "10";
chr13	StringTie	exon	45267233	45267376	1000	+	.	gene_id "MSTRG.52071"; transcript_id "MSTRG.52071.8"; exon_number "11";
chr13	StringTie	exon	45283442	45284171	1000	+	.	gene_id "MSTRG.52071"; transcript_id "MSTRG.52071.8"; exon_number "12";
chr13	StringTie	exon	45285801	45286029	1000	+	.	gene_id "MSTRG.52071"; transcript_id "MSTRG.52071.8"; exon_number "13";
chr13	StringTie	transcript	45119729	45175577	1000	+	.	gene_id "MSTRG.52071"; transcript_id "MSTRG.52071.9";
chr13	StringTie	exon	45119729	45120093	1000	+	.	gene_id "MSTRG.52071"; transcript_id "MSTRG.52071.9"; exon_number "1";
chr13	StringTie	exon	45120378	45120721	1000	+	.	gene_id "MSTRG.52071"; transcript_id "MSTRG.52071.9"; exon_number "2";
chr13	StringTie	exon	45136733	45136806	1000	+	.	gene_id "MSTRG.52071"; transcript_id "MSTRG.52071.9"; exon_number "3";
chr13	StringTie	exon	45149770	45149788	1000	+	.	gene_id "MSTRG.52071"; transcript_id "MSTRG.52071.9"; exon_number "4";
chr13	StringTie	exon	45151687	45151831	1000	+	.	gene_id "MSTRG.52071"; transcript_id "MSTRG.52071.9"; exon_number "5";
chr13	StringTie	exon	45174682	45175577	1000	+	.	gene_id "MSTRG.52071"; transcript_id "MSTRG.52071.9"; exon_number "6";
chr13	StringTie	transcript	45123093	45123414	1000	+	.	gene_id "MSTRG.52072"; transcript_id "ENST00000606815"; gene_name "RN7SKP4"; ref_gene_id "ENSG00000271818";
chr13	StringTie	exon	45123093	45123414	1000	+	.	gene_id "MSTRG.52072"; transcript_id "ENST00000606815"; exon_number "1"; gene_name "RN7SKP4"; ref_gene_id "ENSG00000271818";
chr13	StringTie	transcript	45124015	45124143	1000	-	.	gene_id "MSTRG.52073"; transcript_id "ENST00000622219"; gene_name "RP11-321C24.4"; ref_gene_id "ENSG00000277358";
chr13	StringTie	exon	45124015	45124143	1000	-	.	gene_id "MSTRG.52073"; transcript_id "ENST00000622219"; exon_number "1"; gene_name "RP11-321C24.4"; ref_gene_id "ENSG00000277358";
chr13	StringTie	transcript	45192853	45194717	1000	-	.	gene_id "MSTRG.52074"; transcript_id "ENST00000379108"; gene_name "KCTD4"; ref_gene_id "ENSG00000180332";
chr13	StringTie	exon	45192853	45194717	1000	-	.	gene_id "MSTRG.52074"; transcript_id "ENST00000379108"; exon_number "1"; gene_name "KCTD4"; ref_gene_id "ENSG00000180332";
chr13	StringTie	transcript	45192804	45208616	1000	-	.	gene_id "MSTRG.52074"; transcript_id "MSTRG.52074.1";
chr13	StringTie	exon	45192804	45194754	1000	-	.	gene_id "MSTRG.52074"; transcript_id "MSTRG.52074.1"; exon_number "1";
chr13	StringTie	exon	45208473	45208616	1000	-	.	gene_id "MSTRG.52074"; transcript_id "MSTRG.52074.1"; exon_number "2";
chr13	StringTie	transcript	45222360	45243710	1000	-	.	gene_id "MSTRG.52075"; transcript_id "MSTRG.52075.1";
chr13	StringTie	exon	45222360	45224942	1000	-	.	gene_id "MSTRG.52075"; transcript_id "MSTRG.52075.1"; exon_number "1";
chr13	StringTie	exon	45232129	45232196	1000	-	.	gene_id "MSTRG.52075"; transcript_id "MSTRG.52075.1"; exon_number "2";
chr13	StringTie	exon	45233127	45233250	1000	-	.	gene_id "MSTRG.52075"; transcript_id "MSTRG.52075.1"; exon_number "3";
chr13	StringTie	exon	45243194	45243710	1000	-	.	gene_id "MSTRG.52075"; transcript_id "MSTRG.52075.1"; exon_number "4";
chr13	StringTie	transcript	45263690	45263915	1000	+	.	gene_id "MSTRG.52076"; transcript_id "ENST00000605137"; gene_name "RP11-290D2.5"; ref_gene_id "ENSG00000270381";
chr13	StringTie	exon	45263690	45263915	1000	+	.	gene_id "MSTRG.52076"; transcript_id "ENST00000605137"; exon_number "1"; gene_name "RP11-290D2.5"; ref_gene_id "ENSG00000270381";
chr13	StringTie	transcript	45338185	45341086	1000	-	.	gene_id "MSTRG.52077"; transcript_id "ENST00000309246"; gene_name "TPT1"; ref_gene_id "ENSG00000133112";
chr13	StringTie	exon	45338185	45338776	1000	-	.	gene_id "MSTRG.52077"; transcript_id "ENST00000309246"; exon_number "1"; gene_name "TPT1"; ref_gene_id "ENSG00000133112";
chr13	StringTie	exon	45339497	45339602	1000	-	.	gene_id "MSTRG.52077"; transcript_id "ENST00000309246"; exon_number "2"; gene_name "TPT1"; ref_gene_id "ENSG00000133112";
chr13	StringTie	exon	45339994	45340184	1000	-	.	gene_id "MSTRG.52077"; transcript_id "ENST00000309246"; exon_number "3"; gene_name "TPT1"; ref_gene_id "ENSG00000133112";
chr13	StringTie	exon	45340712	45340785	1000	-	.	gene_id "MSTRG.52077"; transcript_id "ENST00000309246"; exon_number "4"; gene_name "TPT1"; ref_gene_id "ENSG00000133112";
chr13	StringTie	exon	45341042	45341086	1000	-	.	gene_id "MSTRG.52077"; transcript_id "ENST00000309246"; exon_number "5"; gene_name "TPT1"; ref_gene_id "ENSG00000133112";
chr13	StringTie	transcript	45337480	45337609	1000	-	.	gene_id "MSTRG.52077"; transcript_id "ENST00000362607"; gene_name "SNORA31"; ref_gene_id "ENSG00000199477";
chr13	StringTie	exon	45337480	45337609	1000	-	.	gene_id "MSTRG.52077"; transcript_id "ENST00000362607"; exon_number "1"; gene_name "SNORA31"; ref_gene_id "ENSG00000199477";
chr13	StringTie	transcript	45337302	45341158	1000	-	.	gene_id "MSTRG.52077"; transcript_id "ENST00000379055"; gene_name "TPT1"; ref_gene_id "ENSG00000133112";
chr13	StringTie	exon	45337302	45337388	1000	-	.	gene_id "MSTRG.52077"; transcript_id "ENST00000379055"; exon_number "1"; gene_name "TPT1"; ref_gene_id "ENSG00000133112";
chr13	StringTie	exon	45338660	45338776	1000	-	.	gene_id "MSTRG.52077"; transcript_id "ENST00000379055"; exon_number "2"; gene_name "TPT1"; ref_gene_id "ENSG00000133112";
chr13	StringTie	exon	45339497	45339602	1000	-	.	gene_id "MSTRG.52077"; transcript_id "ENST00000379055"; exon_number "3"; gene_name "TPT1"; ref_gene_id "ENSG00000133112";
chr13	StringTie	exon	45339994	45340184	1000	-	.	gene_id "MSTRG.52077"; transcript_id "ENST00000379055"; exon_number "4"; gene_name "TPT1"; ref_gene_id "ENSG00000133112";
chr13	StringTie	exon	45340712	45341158	1000	-	.	gene_id "MSTRG.52077"; transcript_id "ENST00000379055"; exon_number "5"; gene_name "TPT1"; ref_gene_id "ENSG00000133112";
chr13	StringTie	transcript	45336873	45341212	1000	-	.	gene_id "MSTRG.52077"; transcript_id "ENST00000379056"; gene_name "TPT1"; ref_gene_id "ENSG00000133112";
chr13	StringTie	exon	45336873	45337388	1000	-	.	gene_id "MSTRG.52077"; transcript_id "ENST00000379056"; exon_number "1"; gene_name "TPT1"; ref_gene_id "ENSG00000133112";
chr13	StringTie	exon	45338660	45338776	1000	-	.	gene_id "MSTRG.52077"; transcript_id "ENST00000379056"; exon_number "2"; gene_name "TPT1"; ref_gene_id "ENSG00000133112";
chr13	StringTie	exon	45339497	45339602	1000	-	.	gene_id "MSTRG.52077"; transcript_id "ENST00000379056"; exon_number "3"; gene_name "TPT1"; ref_gene_id "ENSG00000133112";
chr13	StringTie	exon	45339994	45340184	1000	-	.	gene_id "MSTRG.52077"; transcript_id "ENST00000379056"; exon_number "4"; gene_name "TPT1"; ref_gene_id "ENSG00000133112";
chr13	StringTie	exon	45341042	45341212	1000	-	.	gene_id "MSTRG.52077"; transcript_id "ENST00000379056"; exon_number "5"; gene_name "TPT1"; ref_gene_id "ENSG00000133112";
chr13	StringTie	transcript	45337198	45341122	1000	-	.	gene_id "MSTRG.52077"; transcript_id "ENST00000379060"; gene_name "TPT1"; ref_gene_id "ENSG00000133112";
chr13	StringTie	exon	45337198	45337388	1000	-	.	gene_id "MSTRG.52077"; transcript_id "ENST00000379060"; exon_number "1"; gene_name "TPT1"; ref_gene_id "ENSG00000133112";
chr13	StringTie	exon	45338660	45338776	1000	-	.	gene_id "MSTRG.52077"; transcript_id "ENST00000379060"; exon_number "2"; gene_name "TPT1"; ref_gene_id "ENSG00000133112";
chr13	StringTie	exon	45339497	45339602	1000	-	.	gene_id "MSTRG.52077"; transcript_id "ENST00000379060"; exon_number "3"; gene_name "TPT1"; ref_gene_id "ENSG00000133112";
chr13	StringTie	exon	45339994	45340184	1000	-	.	gene_id "MSTRG.52077"; transcript_id "ENST00000379060"; exon_number "4"; gene_name "TPT1"; ref_gene_id "ENSG00000133112";
chr13	StringTie	exon	45340712	45340785	1000	-	.	gene_id "MSTRG.52077"; transcript_id "ENST00000379060"; exon_number "5"; gene_name "TPT1"; ref_gene_id "ENSG00000133112";
chr13	StringTie	exon	45341038	45341122	1000	-	.	gene_id "MSTRG.52077"; transcript_id "ENST00000379060"; exon_number "6"; gene_name "TPT1"; ref_gene_id "ENSG00000133112";
chr13	StringTie	transcript	45340026	45341183	1000	-	.	gene_id "MSTRG.52077"; transcript_id "ENST00000442760"; gene_name "TPT1"; ref_gene_id "ENSG00000133112";
chr13	StringTie	exon	45340026	45340785	1000	-	.	gene_id "MSTRG.52077"; transcript_id "ENST00000442760"; exon_number "1"; gene_name "TPT1"; ref_gene_id "ENSG00000133112";
chr13	StringTie	exon	45341042	45341183	1000	-	.	gene_id "MSTRG.52077"; transcript_id "ENST00000442760"; exon_number "2"; gene_name "TPT1"; ref_gene_id "ENSG00000133112";
chr13	StringTie	transcript	45337064	45339848	1000	-	.	gene_id "MSTRG.52077"; transcript_id "ENST00000484604"; gene_name "TPT1"; ref_gene_id "ENSG00000133112";
chr13	StringTie	exon	45337064	45337388	1000	-	.	gene_id "MSTRG.52077"; transcript_id "ENST00000484604"; exon_number "1"; gene_name "TPT1"; ref_gene_id "ENSG00000133112";
chr13	StringTie	exon	45338660	45338776	1000	-	.	gene_id "MSTRG.52077"; transcript_id "ENST00000484604"; exon_number "2"; gene_name "TPT1"; ref_gene_id "ENSG00000133112";
chr13	StringTie	exon	45339497	45339848	1000	-	.	gene_id "MSTRG.52077"; transcript_id "ENST00000484604"; exon_number "3"; gene_name "TPT1"; ref_gene_id "ENSG00000133112";
chr13	StringTie	transcript	45337177	45341155	1000	-	.	gene_id "MSTRG.52077"; transcript_id "ENST00000490277"; gene_name "TPT1"; ref_gene_id "ENSG00000133112";
chr13	StringTie	exon	45337177	45337388	1000	-	.	gene_id "MSTRG.52077"; transcript_id "ENST00000490277"; exon_number "1"; gene_name "TPT1"; ref_gene_id "ENSG00000133112";
chr13	StringTie	exon	45338660	45340184	1000	-	.	gene_id "MSTRG.52077"; transcript_id "ENST00000490277"; exon_number "2"; gene_name "TPT1"; ref_gene_id "ENSG00000133112";
chr13	StringTie	exon	45341042	45341155	1000	-	.	gene_id "MSTRG.52077"; transcript_id "ENST00000490277"; exon_number "3"; gene_name "TPT1"; ref_gene_id "ENSG00000133112";
chr13	StringTie	transcript	45336314	45336447	1000	-	.	gene_id "MSTRG.52077"; transcript_id "ENST00000517242"; gene_name "SNORA31"; ref_gene_id "ENSG00000253051";
chr13	StringTie	exon	45336314	45336447	1000	-	.	gene_id "MSTRG.52077"; transcript_id "ENST00000517242"; exon_number "1"; gene_name "SNORA31"; ref_gene_id "ENSG00000253051";
chr13	StringTie	transcript	45338687	45341158	1000	-	.	gene_id "MSTRG.52077"; transcript_id "ENST00000527226"; gene_name "TPT1"; ref_gene_id "ENSG00000133112";
chr13	StringTie	exon	45338687	45338776	1000	-	.	gene_id "MSTRG.52077"; transcript_id "ENST00000527226"; exon_number "1"; gene_name "TPT1"; ref_gene_id "ENSG00000133112";
chr13	StringTie	exon	45339497	45339602	1000	-	.	gene_id "MSTRG.52077"; transcript_id "ENST00000527226"; exon_number "2"; gene_name "TPT1"; ref_gene_id "ENSG00000133112";
chr13	StringTie	exon	45339994	45340184	1000	-	.	gene_id "MSTRG.52077"; transcript_id "ENST00000527226"; exon_number "3"; gene_name "TPT1"; ref_gene_id "ENSG00000133112";
chr13	StringTie	exon	45340712	45340820	1000	-	.	gene_id "MSTRG.52077"; transcript_id "ENST00000527226"; exon_number "4"; gene_name "TPT1"; ref_gene_id "ENSG00000133112";
chr13	StringTie	exon	45341042	45341158	1000	-	.	gene_id "MSTRG.52077"; transcript_id "ENST00000527226"; exon_number "5"; gene_name "TPT1"; ref_gene_id "ENSG00000133112";
chr13	StringTie	transcript	45336899	45339533	1000	-	.	gene_id "MSTRG.52077"; transcript_id "ENST00000528619"; gene_name "TPT1"; ref_gene_id "ENSG00000133112";
chr13	StringTie	exon	45336899	45337388	1000	-	.	gene_id "MSTRG.52077"; transcript_id "ENST00000528619"; exon_number "1"; gene_name "TPT1"; ref_gene_id "ENSG00000133112";
chr13	StringTie	exon	45337467	45337553	1000	-	.	gene_id "MSTRG.52077"; transcript_id "ENST00000528619"; exon_number "2"; gene_name "TPT1"; ref_gene_id "ENSG00000133112";
chr13	StringTie	exon	45338660	45338776	1000	-	.	gene_id "MSTRG.52077"; transcript_id "ENST00000528619"; exon_number "3"; gene_name "TPT1"; ref_gene_id "ENSG00000133112";
chr13	StringTie	exon	45339497	45339533	1000	-	.	gene_id "MSTRG.52077"; transcript_id "ENST00000528619"; exon_number "4"; gene_name "TPT1"; ref_gene_id "ENSG00000133112";
chr13	StringTie	transcript	45337053	45340402	1000	-	.	gene_id "MSTRG.52077"; transcript_id "ENST00000529421"; gene_name "TPT1"; ref_gene_id "ENSG00000133112";
chr13	StringTie	exon	45337053	45337388	1000	-	.	gene_id "MSTRG.52077"; transcript_id "ENST00000529421"; exon_number "1"; gene_name "TPT1"; ref_gene_id "ENSG00000133112";
chr13	StringTie	exon	45338660	45338776	1000	-	.	gene_id "MSTRG.52077"; transcript_id "ENST00000529421"; exon_number "2"; gene_name "TPT1"; ref_gene_id "ENSG00000133112";
chr13	StringTie	exon	45339497	45339602	1000	-	.	gene_id "MSTRG.52077"; transcript_id "ENST00000529421"; exon_number "3"; gene_name "TPT1"; ref_gene_id "ENSG00000133112";
chr13	StringTie	exon	45339994	45340184	1000	-	.	gene_id "MSTRG.52077"; transcript_id "ENST00000529421"; exon_number "4"; gene_name "TPT1"; ref_gene_id "ENSG00000133112";
chr13	StringTie	exon	45340352	45340402	1000	-	.	gene_id "MSTRG.52077"; transcript_id "ENST00000529421"; exon_number "5"; gene_name "TPT1"; ref_gene_id "ENSG00000133112";
chr13	StringTie	transcript	45337178	45339533	1000	-	.	gene_id "MSTRG.52077"; transcript_id "ENST00000530245"; gene_name "TPT1"; ref_gene_id "ENSG00000133112";
chr13	StringTie	exon	45337178	45337553	1000	-	.	gene_id "MSTRG.52077"; transcript_id "ENST00000530245"; exon_number "1"; gene_name "TPT1"; ref_gene_id "ENSG00000133112";
chr13	StringTie	exon	45338660	45338776	1000	-	.	gene_id "MSTRG.52077"; transcript_id "ENST00000530245"; exon_number "2"; gene_name "TPT1"; ref_gene_id "ENSG00000133112";
chr13	StringTie	exon	45339497	45339533	1000	-	.	gene_id "MSTRG.52077"; transcript_id "ENST00000530245"; exon_number "3"; gene_name "TPT1"; ref_gene_id "ENSG00000133112";
chr13	StringTie	transcript	45333471	45341370	1000	-	.	gene_id "MSTRG.52077"; transcript_id "ENST00000530705"; gene_name "TPT1"; ref_gene_id "ENSG00000133112";
chr13	StringTie	exon	45333471	45337388	1000	-	.	gene_id "MSTRG.52077"; transcript_id "ENST00000530705"; exon_number "1"; gene_name "TPT1"; ref_gene_id "ENSG00000133112";
chr13	StringTie	exon	45338660	45338776	1000	-	.	gene_id "MSTRG.52077"; transcript_id "ENST00000530705"; exon_number "2"; gene_name "TPT1"; ref_gene_id "ENSG00000133112";
chr13	StringTie	exon	45339497	45339602	1000	-	.	gene_id "MSTRG.52077"; transcript_id "ENST00000530705"; exon_number "3"; gene_name "TPT1"; ref_gene_id "ENSG00000133112";
chr13	StringTie	exon	45339994	45340184	1000	-	.	gene_id "MSTRG.52077"; transcript_id "ENST00000530705"; exon_number "4"; gene_name "TPT1"; ref_gene_id "ENSG00000133112";
chr13	StringTie	exon	45340712	45340785	1000	-	.	gene_id "MSTRG.52077"; transcript_id "ENST00000530705"; exon_number "5"; gene_name "TPT1"; ref_gene_id "ENSG00000133112";
chr13	StringTie	exon	45341042	45341370	1000	-	.	gene_id "MSTRG.52077"; transcript_id "ENST00000530705"; exon_number "6"; gene_name "TPT1"; ref_gene_id "ENSG00000133112";
chr13	StringTie	transcript	45337177	45340258	1000	-	.	gene_id "MSTRG.52077"; transcript_id "ENST00000533567"; gene_name "TPT1"; ref_gene_id "ENSG00000133112";
chr13	StringTie	exon	45337177	45337388	1000	-	.	gene_id "MSTRG.52077"; transcript_id "ENST00000533567"; exon_number "1"; gene_name "TPT1"; ref_gene_id "ENSG00000133112";
chr13	StringTie	exon	45338660	45338776	1000	-	.	gene_id "MSTRG.52077"; transcript_id "ENST00000533567"; exon_number "2"; gene_name "TPT1"; ref_gene_id "ENSG00000133112";
chr13	StringTie	exon	45339994	45340258	1000	-	.	gene_id "MSTRG.52077"; transcript_id "ENST00000533567"; exon_number "3"; gene_name "TPT1"; ref_gene_id "ENSG00000133112";
chr13	StringTie	transcript	45333471	45341284	1000	-	.	gene_id "MSTRG.52077"; transcript_id "ENST00000616577"; gene_name "TPT1"; ref_gene_id "ENSG00000133112";
chr13	StringTie	exon	45333471	45337553	1000	-	.	gene_id "MSTRG.52077"; transcript_id "ENST00000616577"; exon_number "1"; gene_name "TPT1"; ref_gene_id "ENSG00000133112";
chr13	StringTie	exon	45338660	45338776	1000	-	.	gene_id "MSTRG.52077"; transcript_id "ENST00000616577"; exon_number "2"; gene_name "TPT1"; ref_gene_id "ENSG00000133112";
chr13	StringTie	exon	45339497	45339602	1000	-	.	gene_id "MSTRG.52077"; transcript_id "ENST00000616577"; exon_number "3"; gene_name "TPT1"; ref_gene_id "ENSG00000133112";
chr13	StringTie	exon	45339994	45340184	1000	-	.	gene_id "MSTRG.52077"; transcript_id "ENST00000616577"; exon_number "4"; gene_name "TPT1"; ref_gene_id "ENSG00000133112";
chr13	StringTie	exon	45340712	45340785	1000	-	.	gene_id "MSTRG.52077"; transcript_id "ENST00000616577"; exon_number "5"; gene_name "TPT1"; ref_gene_id "ENSG00000133112";
chr13	StringTie	exon	45341042	45341284	1000	-	.	gene_id "MSTRG.52077"; transcript_id "ENST00000616577"; exon_number "6"; gene_name "TPT1"; ref_gene_id "ENSG00000133112";
chr13	StringTie	transcript	45303789	45341204	1000	-	.	gene_id "MSTRG.52077"; transcript_id "MSTRG.52077.1";
chr13	StringTie	exon	45303789	45307831	1000	-	.	gene_id "MSTRG.52077"; transcript_id "MSTRG.52077.1"; exon_number "1";
chr13	StringTie	exon	45329740	45335157	1000	-	.	gene_id "MSTRG.52077"; transcript_id "MSTRG.52077.1"; exon_number "2";
chr13	StringTie	exon	45336536	45337388	1000	-	.	gene_id "MSTRG.52077"; transcript_id "MSTRG.52077.1"; exon_number "3";
chr13	StringTie	exon	45338660	45338776	1000	-	.	gene_id "MSTRG.52077"; transcript_id "MSTRG.52077.1"; exon_number "4";
chr13	StringTie	exon	45339497	45339602	1000	-	.	gene_id "MSTRG.52077"; transcript_id "MSTRG.52077.1"; exon_number "5";
chr13	StringTie	exon	45339994	45340184	1000	-	.	gene_id "MSTRG.52077"; transcript_id "MSTRG.52077.1"; exon_number "6";
chr13	StringTie	exon	45340712	45340785	1000	-	.	gene_id "MSTRG.52077"; transcript_id "MSTRG.52077.1"; exon_number "7";
chr13	StringTie	exon	45341042	45341204	1000	-	.	gene_id "MSTRG.52077"; transcript_id "MSTRG.52077.1"; exon_number "8";
chr13	StringTie	transcript	45333429	45341205	1000	-	.	gene_id "MSTRG.52077"; transcript_id "MSTRG.52077.10";
chr13	StringTie	exon	45333429	45337130	1000	-	.	gene_id "MSTRG.52077"; transcript_id "MSTRG.52077.10"; exon_number "1";
chr13	StringTie	exon	45337158	45337388	1000	-	.	gene_id "MSTRG.52077"; transcript_id "MSTRG.52077.10"; exon_number "2";
chr13	StringTie	exon	45338660	45338776	1000	-	.	gene_id "MSTRG.52077"; transcript_id "MSTRG.52077.10"; exon_number "3";
chr13	StringTie	exon	45339497	45339602	1000	-	.	gene_id "MSTRG.52077"; transcript_id "MSTRG.52077.10"; exon_number "4";
chr13	StringTie	exon	45339994	45340184	1000	-	.	gene_id "MSTRG.52077"; transcript_id "MSTRG.52077.10"; exon_number "5";
chr13	StringTie	exon	45340712	45340785	1000	-	.	gene_id "MSTRG.52077"; transcript_id "MSTRG.52077.10"; exon_number "6";
chr13	StringTie	exon	45341042	45341205	1000	-	.	gene_id "MSTRG.52077"; transcript_id "MSTRG.52077.10"; exon_number "7";
chr13	StringTie	transcript	45333489	45341294	1000	-	.	gene_id "MSTRG.52077"; transcript_id "MSTRG.52077.13";
chr13	StringTie	exon	45333489	45337388	1000	-	.	gene_id "MSTRG.52077"; transcript_id "MSTRG.52077.13"; exon_number "1";
chr13	StringTie	exon	45338662	45338776	1000	-	.	gene_id "MSTRG.52077"; transcript_id "MSTRG.52077.13"; exon_number "2";
chr13	StringTie	exon	45339497	45339602	1000	-	.	gene_id "MSTRG.52077"; transcript_id "MSTRG.52077.13"; exon_number "3";
chr13	StringTie	exon	45339994	45340184	1000	-	.	gene_id "MSTRG.52077"; transcript_id "MSTRG.52077.13"; exon_number "4";
chr13	StringTie	exon	45340712	45340785	1000	-	.	gene_id "MSTRG.52077"; transcript_id "MSTRG.52077.13"; exon_number "5";
chr13	StringTie	exon	45341042	45341294	1000	-	.	gene_id "MSTRG.52077"; transcript_id "MSTRG.52077.13"; exon_number "6";
chr13	StringTie	transcript	45336828	45341284	1000	-	.	gene_id "MSTRG.52077"; transcript_id "MSTRG.52077.15";
chr13	StringTie	exon	45336828	45336927	1000	-	.	gene_id "MSTRG.52077"; transcript_id "MSTRG.52077.15"; exon_number "1";
chr13	StringTie	exon	45336968	45337388	1000	-	.	gene_id "MSTRG.52077"; transcript_id "MSTRG.52077.15"; exon_number "2";
chr13	StringTie	exon	45338660	45338776	1000	-	.	gene_id "MSTRG.52077"; transcript_id "MSTRG.52077.15"; exon_number "3";
chr13	StringTie	exon	45339497	45339602	1000	-	.	gene_id "MSTRG.52077"; transcript_id "MSTRG.52077.15"; exon_number "4";
chr13	StringTie	exon	45339994	45340184	1000	-	.	gene_id "MSTRG.52077"; transcript_id "MSTRG.52077.15"; exon_number "5";
chr13	StringTie	exon	45340712	45340785	1000	-	.	gene_id "MSTRG.52077"; transcript_id "MSTRG.52077.15"; exon_number "6";
chr13	StringTie	exon	45341042	45341284	1000	-	.	gene_id "MSTRG.52077"; transcript_id "MSTRG.52077.15"; exon_number "7";
chr13	StringTie	transcript	45336862	45341395	1000	-	.	gene_id "MSTRG.52077"; transcript_id "MSTRG.52077.16";
chr13	StringTie	exon	45336862	45337388	1000	-	.	gene_id "MSTRG.52077"; transcript_id "MSTRG.52077.16"; exon_number "1";
chr13	StringTie	exon	45338660	45338776	1000	-	.	gene_id "MSTRG.52077"; transcript_id "MSTRG.52077.16"; exon_number "2";
chr13	StringTie	exon	45339497	45339602	1000	-	.	gene_id "MSTRG.52077"; transcript_id "MSTRG.52077.16"; exon_number "3";
chr13	StringTie	exon	45339994	45340105	1000	-	.	gene_id "MSTRG.52077"; transcript_id "MSTRG.52077.16"; exon_number "4";
chr13	StringTie	exon	45340166	45340184	1000	-	.	gene_id "MSTRG.52077"; transcript_id "MSTRG.52077.16"; exon_number "5";
chr13	StringTie	exon	45340712	45340785	1000	-	.	gene_id "MSTRG.52077"; transcript_id "MSTRG.52077.16"; exon_number "6";
chr13	StringTie	exon	45341042	45341395	1000	-	.	gene_id "MSTRG.52077"; transcript_id "MSTRG.52077.16"; exon_number "7";
chr13	StringTie	transcript	45336864	45341265	1000	-	.	gene_id "MSTRG.52077"; transcript_id "MSTRG.52077.17";
chr13	StringTie	exon	45336864	45337403	1000	-	.	gene_id "MSTRG.52077"; transcript_id "MSTRG.52077.17"; exon_number "1";
chr13	StringTie	exon	45338660	45338797	1000	-	.	gene_id "MSTRG.52077"; transcript_id "MSTRG.52077.17"; exon_number "2";
chr13	StringTie	exon	45339497	45339602	1000	-	.	gene_id "MSTRG.52077"; transcript_id "MSTRG.52077.17"; exon_number "3";
chr13	StringTie	exon	45339994	45340184	1000	-	.	gene_id "MSTRG.52077"; transcript_id "MSTRG.52077.17"; exon_number "4";
chr13	StringTie	exon	45340712	45340785	1000	-	.	gene_id "MSTRG.52077"; transcript_id "MSTRG.52077.17"; exon_number "5";
chr13	StringTie	exon	45341042	45341265	1000	-	.	gene_id "MSTRG.52077"; transcript_id "MSTRG.52077.17"; exon_number "6";
chr13	StringTie	transcript	45336864	45341259	1000	-	.	gene_id "MSTRG.52077"; transcript_id "MSTRG.52077.18";
chr13	StringTie	exon	45336864	45337058	1000	-	.	gene_id "MSTRG.52077"; transcript_id "MSTRG.52077.18"; exon_number "1";
chr13	StringTie	exon	45337239	45337403	1000	-	.	gene_id "MSTRG.52077"; transcript_id "MSTRG.52077.18"; exon_number "2";
chr13	StringTie	exon	45338660	45338776	1000	-	.	gene_id "MSTRG.52077"; transcript_id "MSTRG.52077.18"; exon_number "3";
chr13	StringTie	exon	45339497	45339602	1000	-	.	gene_id "MSTRG.52077"; transcript_id "MSTRG.52077.18"; exon_number "4";
chr13	StringTie	exon	45339994	45340184	1000	-	.	gene_id "MSTRG.52077"; transcript_id "MSTRG.52077.18"; exon_number "5";
chr13	StringTie	exon	45340712	45340785	1000	-	.	gene_id "MSTRG.52077"; transcript_id "MSTRG.52077.18"; exon_number "6";
chr13	StringTie	exon	45341042	45341259	1000	-	.	gene_id "MSTRG.52077"; transcript_id "MSTRG.52077.18"; exon_number "7";
chr13	StringTie	transcript	45336865	45341183	1000	-	.	gene_id "MSTRG.52077"; transcript_id "MSTRG.52077.19";
chr13	StringTie	exon	45336865	45337388	1000	-	.	gene_id "MSTRG.52077"; transcript_id "MSTRG.52077.19"; exon_number "1";
chr13	StringTie	exon	45338660	45338730	1000	-	.	gene_id "MSTRG.52077"; transcript_id "MSTRG.52077.19"; exon_number "2";
chr13	StringTie	exon	45338753	45338776	1000	-	.	gene_id "MSTRG.52077"; transcript_id "MSTRG.52077.19"; exon_number "3";
chr13	StringTie	exon	45339497	45339602	1000	-	.	gene_id "MSTRG.52077"; transcript_id "MSTRG.52077.19"; exon_number "4";
chr13	StringTie	exon	45339994	45340785	1000	-	.	gene_id "MSTRG.52077"; transcript_id "MSTRG.52077.19"; exon_number "5";
chr13	StringTie	exon	45341042	45341183	1000	-	.	gene_id "MSTRG.52077"; transcript_id "MSTRG.52077.19"; exon_number "6";
chr13	StringTie	transcript	45320359	45331108	1000	-	.	gene_id "MSTRG.52077"; transcript_id "MSTRG.52077.2";
chr13	StringTie	exon	45320359	45320693	1000	-	.	gene_id "MSTRG.52077"; transcript_id "MSTRG.52077.2"; exon_number "1";
chr13	StringTie	exon	45329740	45331108	1000	-	.	gene_id "MSTRG.52077"; transcript_id "MSTRG.52077.2"; exon_number "2";
chr13	StringTie	transcript	45336865	45341246	1000	-	.	gene_id "MSTRG.52077"; transcript_id "MSTRG.52077.20";
chr13	StringTie	exon	45336865	45337122	1000	-	.	gene_id "MSTRG.52077"; transcript_id "MSTRG.52077.20"; exon_number "1";
chr13	StringTie	exon	45337208	45337388	1000	-	.	gene_id "MSTRG.52077"; transcript_id "MSTRG.52077.20"; exon_number "2";
chr13	StringTie	exon	45338660	45338776	1000	-	.	gene_id "MSTRG.52077"; transcript_id "MSTRG.52077.20"; exon_number "3";
chr13	StringTie	exon	45339497	45339602	1000	-	.	gene_id "MSTRG.52077"; transcript_id "MSTRG.52077.20"; exon_number "4";
chr13	StringTie	exon	45339994	45340184	1000	-	.	gene_id "MSTRG.52077"; transcript_id "MSTRG.52077.20"; exon_number "5";
chr13	StringTie	exon	45340712	45340785	1000	-	.	gene_id "MSTRG.52077"; transcript_id "MSTRG.52077.20"; exon_number "6";
chr13	StringTie	exon	45341042	45341246	1000	-	.	gene_id "MSTRG.52077"; transcript_id "MSTRG.52077.20"; exon_number "7";
chr13	StringTie	transcript	45336865	45341391	1000	-	.	gene_id "MSTRG.52077"; transcript_id "MSTRG.52077.21";
chr13	StringTie	exon	45336865	45337388	1000	-	.	gene_id "MSTRG.52077"; transcript_id "MSTRG.52077.21"; exon_number "1";
chr13	StringTie	exon	45338660	45338776	1000	-	.	gene_id "MSTRG.52077"; transcript_id "MSTRG.52077.21"; exon_number "2";
chr13	StringTie	exon	45339497	45339602	1000	-	.	gene_id "MSTRG.52077"; transcript_id "MSTRG.52077.21"; exon_number "3";
chr13	StringTie	exon	45339994	45340184	1000	-	.	gene_id "MSTRG.52077"; transcript_id "MSTRG.52077.21"; exon_number "4";
chr13	StringTie	exon	45340712	45340785	1000	-	.	gene_id "MSTRG.52077"; transcript_id "MSTRG.52077.21"; exon_number "5";
chr13	StringTie	exon	45341042	45341088	1000	-	.	gene_id "MSTRG.52077"; transcript_id "MSTRG.52077.21"; exon_number "6";
chr13	StringTie	exon	45341199	45341391	1000	-	.	gene_id "MSTRG.52077"; transcript_id "MSTRG.52077.21"; exon_number "7";
chr13	StringTie	transcript	45336867	45341282	1000	-	.	gene_id "MSTRG.52077"; transcript_id "MSTRG.52077.22";
chr13	StringTie	exon	45336867	45337091	1000	-	.	gene_id "MSTRG.52077"; transcript_id "MSTRG.52077.22"; exon_number "1";
chr13	StringTie	exon	45337279	45337388	1000	-	.	gene_id "MSTRG.52077"; transcript_id "MSTRG.52077.22"; exon_number "2";
chr13	StringTie	exon	45338660	45338776	1000	-	.	gene_id "MSTRG.52077"; transcript_id "MSTRG.52077.22"; exon_number "3";
chr13	StringTie	exon	45339497	45339602	1000	-	.	gene_id "MSTRG.52077"; transcript_id "MSTRG.52077.22"; exon_number "4";
chr13	StringTie	exon	45339994	45340184	1000	-	.	gene_id "MSTRG.52077"; transcript_id "MSTRG.52077.22"; exon_number "5";
chr13	StringTie	exon	45340712	45340785	1000	-	.	gene_id "MSTRG.52077"; transcript_id "MSTRG.52077.22"; exon_number "6";
chr13	StringTie	exon	45341042	45341282	1000	-	.	gene_id "MSTRG.52077"; transcript_id "MSTRG.52077.22"; exon_number "7";
chr13	StringTie	transcript	45336867	45341197	1000	-	.	gene_id "MSTRG.52077"; transcript_id "MSTRG.52077.23";
chr13	StringTie	exon	45336867	45337168	1000	-	.	gene_id "MSTRG.52077"; transcript_id "MSTRG.52077.23"; exon_number "1";
chr13	StringTie	exon	45337208	45337388	1000	-	.	gene_id "MSTRG.52077"; transcript_id "MSTRG.52077.23"; exon_number "2";
chr13	StringTie	exon	45338660	45338776	1000	-	.	gene_id "MSTRG.52077"; transcript_id "MSTRG.52077.23"; exon_number "3";
chr13	StringTie	exon	45339497	45339602	1000	-	.	gene_id "MSTRG.52077"; transcript_id "MSTRG.52077.23"; exon_number "4";
chr13	StringTie	exon	45339994	45340184	1000	-	.	gene_id "MSTRG.52077"; transcript_id "MSTRG.52077.23"; exon_number "5";
chr13	StringTie	exon	45340712	45340785	1000	-	.	gene_id "MSTRG.52077"; transcript_id "MSTRG.52077.23"; exon_number "6";
chr13	StringTie	exon	45341042	45341197	1000	-	.	gene_id "MSTRG.52077"; transcript_id "MSTRG.52077.23"; exon_number "7";
chr13	StringTie	transcript	45336870	45341414	1000	-	.	gene_id "MSTRG.52077"; transcript_id "MSTRG.52077.24";
chr13	StringTie	exon	45336870	45337058	1000	-	.	gene_id "MSTRG.52077"; transcript_id "MSTRG.52077.24"; exon_number "1";
chr13	StringTie	exon	45337092	45337388	1000	-	.	gene_id "MSTRG.52077"; transcript_id "MSTRG.52077.24"; exon_number "2";
chr13	StringTie	exon	45338660	45338776	1000	-	.	gene_id "MSTRG.52077"; transcript_id "MSTRG.52077.24"; exon_number "3";
chr13	StringTie	exon	45339497	45339602	1000	-	.	gene_id "MSTRG.52077"; transcript_id "MSTRG.52077.24"; exon_number "4";
chr13	StringTie	exon	45339994	45340184	1000	-	.	gene_id "MSTRG.52077"; transcript_id "MSTRG.52077.24"; exon_number "5";
chr13	StringTie	exon	45340712	45340785	1000	-	.	gene_id "MSTRG.52077"; transcript_id "MSTRG.52077.24"; exon_number "6";
chr13	StringTie	exon	45341042	45341414	1000	-	.	gene_id "MSTRG.52077"; transcript_id "MSTRG.52077.24"; exon_number "7";
chr13	StringTie	transcript	45337172	45341267	1000	-	.	gene_id "MSTRG.52077"; transcript_id "MSTRG.52077.29";
chr13	StringTie	exon	45337172	45337388	1000	-	.	gene_id "MSTRG.52077"; transcript_id "MSTRG.52077.29"; exon_number "1";
chr13	StringTie	exon	45338660	45338756	1000	-	.	gene_id "MSTRG.52077"; transcript_id "MSTRG.52077.29"; exon_number "2";
chr13	StringTie	exon	45339512	45339602	1000	-	.	gene_id "MSTRG.52077"; transcript_id "MSTRG.52077.29"; exon_number "3";
chr13	StringTie	exon	45339994	45340184	1000	-	.	gene_id "MSTRG.52077"; transcript_id "MSTRG.52077.29"; exon_number "4";
chr13	StringTie	exon	45340712	45340785	1000	-	.	gene_id "MSTRG.52077"; transcript_id "MSTRG.52077.29"; exon_number "5";
chr13	StringTie	exon	45341042	45341267	1000	-	.	gene_id "MSTRG.52077"; transcript_id "MSTRG.52077.29"; exon_number "6";
chr13	StringTie	transcript	45320640	45341370	1000	-	.	gene_id "MSTRG.52077"; transcript_id "MSTRG.52077.3";
chr13	StringTie	exon	45320640	45320693	1000	-	.	gene_id "MSTRG.52077"; transcript_id "MSTRG.52077.3"; exon_number "1";
chr13	StringTie	exon	45336536	45337388	1000	-	.	gene_id "MSTRG.52077"; transcript_id "MSTRG.52077.3"; exon_number "2";
chr13	StringTie	exon	45338660	45338776	1000	-	.	gene_id "MSTRG.52077"; transcript_id "MSTRG.52077.3"; exon_number "3";
chr13	StringTie	exon	45339497	45339602	1000	-	.	gene_id "MSTRG.52077"; transcript_id "MSTRG.52077.3"; exon_number "4";
chr13	StringTie	exon	45339994	45340184	1000	-	.	gene_id "MSTRG.52077"; transcript_id "MSTRG.52077.3"; exon_number "5";
chr13	StringTie	exon	45340712	45340785	1000	-	.	gene_id "MSTRG.52077"; transcript_id "MSTRG.52077.3"; exon_number "6";
chr13	StringTie	exon	45341042	45341370	1000	-	.	gene_id "MSTRG.52077"; transcript_id "MSTRG.52077.3"; exon_number "7";
chr13	StringTie	transcript	45324993	45341370	1000	-	.	gene_id "MSTRG.52077"; transcript_id "MSTRG.52077.4";
chr13	StringTie	exon	45324993	45328479	1000	-	.	gene_id "MSTRG.52077"; transcript_id "MSTRG.52077.4"; exon_number "1";
chr13	StringTie	exon	45337239	45337388	1000	-	.	gene_id "MSTRG.52077"; transcript_id "MSTRG.52077.4"; exon_number "2";
chr13	StringTie	exon	45338660	45338776	1000	-	.	gene_id "MSTRG.52077"; transcript_id "MSTRG.52077.4"; exon_number "3";
chr13	StringTie	exon	45339497	45339602	1000	-	.	gene_id "MSTRG.52077"; transcript_id "MSTRG.52077.4"; exon_number "4";
chr13	StringTie	exon	45339994	45340184	1000	-	.	gene_id "MSTRG.52077"; transcript_id "MSTRG.52077.4"; exon_number "5";
chr13	StringTie	exon	45340712	45340785	1000	-	.	gene_id "MSTRG.52077"; transcript_id "MSTRG.52077.4"; exon_number "6";
chr13	StringTie	exon	45341042	45341370	1000	-	.	gene_id "MSTRG.52077"; transcript_id "MSTRG.52077.4"; exon_number "7";
chr13	StringTie	transcript	45333317	45341284	1000	-	.	gene_id "MSTRG.52077"; transcript_id "MSTRG.52077.5";
chr13	StringTie	exon	45333317	45337403	1000	-	.	gene_id "MSTRG.52077"; transcript_id "MSTRG.52077.5"; exon_number "1";
chr13	StringTie	exon	45338660	45338776	1000	-	.	gene_id "MSTRG.52077"; transcript_id "MSTRG.52077.5"; exon_number "2";
chr13	StringTie	exon	45339497	45339602	1000	-	.	gene_id "MSTRG.52077"; transcript_id "MSTRG.52077.5"; exon_number "3";
chr13	StringTie	exon	45339994	45340184	1000	-	.	gene_id "MSTRG.52077"; transcript_id "MSTRG.52077.5"; exon_number "4";
chr13	StringTie	exon	45340712	45340785	1000	-	.	gene_id "MSTRG.52077"; transcript_id "MSTRG.52077.5"; exon_number "5";
chr13	StringTie	exon	45341042	45341284	1000	-	.	gene_id "MSTRG.52077"; transcript_id "MSTRG.52077.5"; exon_number "6";
chr13	StringTie	transcript	45333331	45341230	1000	-	.	gene_id "MSTRG.52077"; transcript_id "MSTRG.52077.6";
chr13	StringTie	exon	45333331	45337388	1000	-	.	gene_id "MSTRG.52077"; transcript_id "MSTRG.52077.6"; exon_number "1";
chr13	StringTie	exon	45338660	45338776	1000	-	.	gene_id "MSTRG.52077"; transcript_id "MSTRG.52077.6"; exon_number "2";
chr13	StringTie	exon	45339497	45339602	1000	-	.	gene_id "MSTRG.52077"; transcript_id "MSTRG.52077.6"; exon_number "3";
chr13	StringTie	exon	45340018	45340184	1000	-	.	gene_id "MSTRG.52077"; transcript_id "MSTRG.52077.6"; exon_number "4";
chr13	StringTie	exon	45340712	45340785	1000	-	.	gene_id "MSTRG.52077"; transcript_id "MSTRG.52077.6"; exon_number "5";
chr13	StringTie	exon	45341042	45341230	1000	-	.	gene_id "MSTRG.52077"; transcript_id "MSTRG.52077.6"; exon_number "6";
chr13	StringTie	transcript	45333377	45341301	1000	-	.	gene_id "MSTRG.52077"; transcript_id "MSTRG.52077.7";
chr13	StringTie	exon	45333377	45337388	1000	-	.	gene_id "MSTRG.52077"; transcript_id "MSTRG.52077.7"; exon_number "1";
chr13	StringTie	exon	45337467	45337553	1000	-	.	gene_id "MSTRG.52077"; transcript_id "MSTRG.52077.7"; exon_number "2";
chr13	StringTie	exon	45338660	45338776	1000	-	.	gene_id "MSTRG.52077"; transcript_id "MSTRG.52077.7"; exon_number "3";
chr13	StringTie	exon	45339497	45339602	1000	-	.	gene_id "MSTRG.52077"; transcript_id "MSTRG.52077.7"; exon_number "4";
chr13	StringTie	exon	45339994	45340184	1000	-	.	gene_id "MSTRG.52077"; transcript_id "MSTRG.52077.7"; exon_number "5";
chr13	StringTie	exon	45340712	45340785	1000	-	.	gene_id "MSTRG.52077"; transcript_id "MSTRG.52077.7"; exon_number "6";
chr13	StringTie	exon	45341042	45341301	1000	-	.	gene_id "MSTRG.52077"; transcript_id "MSTRG.52077.7"; exon_number "7";
chr13	StringTie	transcript	45333377	45341217	1000	-	.	gene_id "MSTRG.52077"; transcript_id "MSTRG.52077.8";
chr13	StringTie	exon	45333377	45335157	1000	-	.	gene_id "MSTRG.52077"; transcript_id "MSTRG.52077.8"; exon_number "1";
chr13	StringTie	exon	45337212	45337388	1000	-	.	gene_id "MSTRG.52077"; transcript_id "MSTRG.52077.8"; exon_number "2";
chr13	StringTie	exon	45338660	45338776	1000	-	.	gene_id "MSTRG.52077"; transcript_id "MSTRG.52077.8"; exon_number "3";
chr13	StringTie	exon	45339497	45339602	1000	-	.	gene_id "MSTRG.52077"; transcript_id "MSTRG.52077.8"; exon_number "4";
chr13	StringTie	exon	45339994	45340184	1000	-	.	gene_id "MSTRG.52077"; transcript_id "MSTRG.52077.8"; exon_number "5";
chr13	StringTie	exon	45340712	45340785	1000	-	.	gene_id "MSTRG.52077"; transcript_id "MSTRG.52077.8"; exon_number "6";
chr13	StringTie	exon	45341042	45341217	1000	-	.	gene_id "MSTRG.52077"; transcript_id "MSTRG.52077.8"; exon_number "7";
chr13	StringTie	transcript	45333378	45341262	1000	-	.	gene_id "MSTRG.52077"; transcript_id "MSTRG.52077.9";
chr13	StringTie	exon	45333378	45337122	1000	-	.	gene_id "MSTRG.52077"; transcript_id "MSTRG.52077.9"; exon_number "1";
chr13	StringTie	exon	45337212	45337388	1000	-	.	gene_id "MSTRG.52077"; transcript_id "MSTRG.52077.9"; exon_number "2";
chr13	StringTie	exon	45338660	45338776	1000	-	.	gene_id "MSTRG.52077"; transcript_id "MSTRG.52077.9"; exon_number "3";
chr13	StringTie	exon	45339497	45339602	1000	-	.	gene_id "MSTRG.52077"; transcript_id "MSTRG.52077.9"; exon_number "4";
chr13	StringTie	exon	45339994	45340184	1000	-	.	gene_id "MSTRG.52077"; transcript_id "MSTRG.52077.9"; exon_number "5";
chr13	StringTie	exon	45340712	45340785	1000	-	.	gene_id "MSTRG.52077"; transcript_id "MSTRG.52077.9"; exon_number "6";
chr13	StringTie	exon	45341042	45341262	1000	-	.	gene_id "MSTRG.52077"; transcript_id "MSTRG.52077.9"; exon_number "7";
chr13	StringTie	transcript	45387585	45391475	1000	+	.	gene_id "MSTRG.52078"; transcript_id "ENST00000330825"; gene_name "TPT1-AS1"; ref_gene_id "ENSG00000170919";
chr13	StringTie	exon	45387585	45389820	1000	+	.	gene_id "MSTRG.52078"; transcript_id "ENST00000330825"; exon_number "1"; gene_name "TPT1-AS1"; ref_gene_id "ENSG00000170919";
chr13	StringTie	exon	45390714	45390902	1000	+	.	gene_id "MSTRG.52078"; transcript_id "ENST00000330825"; exon_number "2"; gene_name "TPT1-AS1"; ref_gene_id "ENSG00000170919";
chr13	StringTie	exon	45391032	45391475	1000	+	.	gene_id "MSTRG.52078"; transcript_id "ENST00000330825"; exon_number "3"; gene_name "TPT1-AS1"; ref_gene_id "ENSG00000170919";
chr13	StringTie	transcript	45390745	45391548	1000	+	.	gene_id "MSTRG.52078"; transcript_id "ENST00000379050"; gene_name "TPT1-AS1"; ref_gene_id "ENSG00000170919";
chr13	StringTie	exon	45390745	45390858	1000	+	.	gene_id "MSTRG.52078"; transcript_id "ENST00000379050"; exon_number "1"; gene_name "TPT1-AS1"; ref_gene_id "ENSG00000170919";
chr13	StringTie	exon	45391032	45391548	1000	+	.	gene_id "MSTRG.52078"; transcript_id "ENST00000379050"; exon_number "2"; gene_name "TPT1-AS1"; ref_gene_id "ENSG00000170919";
chr13	StringTie	transcript	45341419	45369916	1000	+	.	gene_id "MSTRG.52078"; transcript_id "ENST00000412946"; gene_name "TPT1-AS1"; ref_gene_id "ENSG00000170919";
chr13	StringTie	exon	45341419	45341630	1000	+	.	gene_id "MSTRG.52078"; transcript_id "ENST00000412946"; exon_number "1"; gene_name "TPT1-AS1"; ref_gene_id "ENSG00000170919";
chr13	StringTie	exon	45344305	45344446	1000	+	.	gene_id "MSTRG.52078"; transcript_id "ENST00000412946"; exon_number "2"; gene_name "TPT1-AS1"; ref_gene_id "ENSG00000170919";
chr13	StringTie	exon	45344754	45344909	1000	+	.	gene_id "MSTRG.52078"; transcript_id "ENST00000412946"; exon_number "3"; gene_name "TPT1-AS1"; ref_gene_id "ENSG00000170919";
chr13	StringTie	exon	45351897	45352014	1000	+	.	gene_id "MSTRG.52078"; transcript_id "ENST00000412946"; exon_number "4"; gene_name "TPT1-AS1"; ref_gene_id "ENSG00000170919";
chr13	StringTie	exon	45369801	45369916	1000	+	.	gene_id "MSTRG.52078"; transcript_id "ENST00000412946"; exon_number "5"; gene_name "TPT1-AS1"; ref_gene_id "ENSG00000170919";
chr13	StringTie	transcript	45350323	45351350	1000	+	.	gene_id "MSTRG.52078"; transcript_id "ENST00000420693"; gene_name "RP11-290D2.3"; ref_gene_id "ENSG00000228886";
chr13	StringTie	exon	45350323	45350546	1000	+	.	gene_id "MSTRG.52078"; transcript_id "ENST00000420693"; exon_number "1"; gene_name "RP11-290D2.3"; ref_gene_id "ENSG00000228886";
chr13	StringTie	exon	45351265	45351350	1000	+	.	gene_id "MSTRG.52078"; transcript_id "ENST00000420693"; exon_number "2"; gene_name "RP11-290D2.3"; ref_gene_id "ENSG00000228886";
chr13	StringTie	transcript	45374934	45378616	1000	+	.	gene_id "MSTRG.52078"; transcript_id "ENST00000434849"; gene_name "TPT1-AS1"; ref_gene_id "ENSG00000170919";
chr13	StringTie	exon	45374934	45377215	1000	+	.	gene_id "MSTRG.52078"; transcript_id "ENST00000434849"; exon_number "1"; gene_name "TPT1-AS1"; ref_gene_id "ENSG00000170919";
chr13	StringTie	exon	45378530	45378616	1000	+	.	gene_id "MSTRG.52078"; transcript_id "ENST00000434849"; exon_number "2"; gene_name "TPT1-AS1"; ref_gene_id "ENSG00000170919";
chr13	StringTie	transcript	45418162	45420371	1000	+	.	gene_id "MSTRG.52078"; transcript_id "ENST00000506633"; gene_name "SLC25A30-AS1"; ref_gene_id "ENSG00000251015";
chr13	StringTie	exon	45418162	45418738	1000	+	.	gene_id "MSTRG.52078"; transcript_id "ENST00000506633"; exon_number "1"; gene_name "SLC25A30-AS1"; ref_gene_id "ENSG00000251015";
chr13	StringTie	exon	45420248	45420371	1000	+	.	gene_id "MSTRG.52078"; transcript_id "ENST00000506633"; exon_number "2"; gene_name "SLC25A30-AS1"; ref_gene_id "ENSG00000251015";
chr13	StringTie	transcript	45341345	45393413	1000	+	.	gene_id "MSTRG.52078"; transcript_id "ENST00000517509"; gene_name "TPT1-AS1"; ref_gene_id "ENSG00000170919";
chr13	StringTie	exon	45341345	45341387	1000	+	.	gene_id "MSTRG.52078"; transcript_id "ENST00000517509"; exon_number "1"; gene_name "TPT1-AS1"; ref_gene_id "ENSG00000170919";
chr13	StringTie	exon	45343426	45343540	1000	+	.	gene_id "MSTRG.52078"; transcript_id "ENST00000517509"; exon_number "2"; gene_name "TPT1-AS1"; ref_gene_id "ENSG00000170919";
chr13	StringTie	exon	45344379	45344446	1000	+	.	gene_id "MSTRG.52078"; transcript_id "ENST00000517509"; exon_number "3"; gene_name "TPT1-AS1"; ref_gene_id "ENSG00000170919";
chr13	StringTie	exon	45370080	45370182	1000	+	.	gene_id "MSTRG.52078"; transcript_id "ENST00000517509"; exon_number "4"; gene_name "TPT1-AS1"; ref_gene_id "ENSG00000170919";
chr13	StringTie	exon	45377061	45377215	1000	+	.	gene_id "MSTRG.52078"; transcript_id "ENST00000517509"; exon_number "5"; gene_name "TPT1-AS1"; ref_gene_id "ENSG00000170919";
chr13	StringTie	exon	45378530	45378671	1000	+	.	gene_id "MSTRG.52078"; transcript_id "ENST00000517509"; exon_number "6"; gene_name "TPT1-AS1"; ref_gene_id "ENSG00000170919";
chr13	StringTie	exon	45379195	45379335	1000	+	.	gene_id "MSTRG.52078"; transcript_id "ENST00000517509"; exon_number "7"; gene_name "TPT1-AS1"; ref_gene_id "ENSG00000170919";
chr13	StringTie	exon	45379926	45380001	1000	+	.	gene_id "MSTRG.52078"; transcript_id "ENST00000517509"; exon_number "8"; gene_name "TPT1-AS1"; ref_gene_id "ENSG00000170919";
chr13	StringTie	exon	45383091	45383235	1000	+	.	gene_id "MSTRG.52078"; transcript_id "ENST00000517509"; exon_number "9"; gene_name "TPT1-AS1"; ref_gene_id "ENSG00000170919";
chr13	StringTie	exon	45389735	45389820	1000	+	.	gene_id "MSTRG.52078"; transcript_id "ENST00000517509"; exon_number "10"; gene_name "TPT1-AS1"; ref_gene_id "ENSG00000170919";
chr13	StringTie	exon	45391032	45393413	1000	+	.	gene_id "MSTRG.52078"; transcript_id "ENST00000517509"; exon_number "11"; gene_name "TPT1-AS1"; ref_gene_id "ENSG00000170919";
chr13	StringTie	transcript	45379284	45391157	1000	+	.	gene_id "MSTRG.52078"; transcript_id "ENST00000519454"; gene_name "TPT1-AS1"; ref_gene_id "ENSG00000170919";
chr13	StringTie	exon	45379284	45379335	1000	+	.	gene_id "MSTRG.52078"; transcript_id "ENST00000519454"; exon_number "1"; gene_name "TPT1-AS1"; ref_gene_id "ENSG00000170919";
chr13	StringTie	exon	45379926	45380001	1000	+	.	gene_id "MSTRG.52078"; transcript_id "ENST00000519454"; exon_number "2"; gene_name "TPT1-AS1"; ref_gene_id "ENSG00000170919";
chr13	StringTie	exon	45383091	45383235	1000	+	.	gene_id "MSTRG.52078"; transcript_id "ENST00000519454"; exon_number "3"; gene_name "TPT1-AS1"; ref_gene_id "ENSG00000170919";
chr13	StringTie	exon	45383760	45383838	1000	+	.	gene_id "MSTRG.52078"; transcript_id "ENST00000519454"; exon_number "4"; gene_name "TPT1-AS1"; ref_gene_id "ENSG00000170919";
chr13	StringTie	exon	45389735	45389820	1000	+	.	gene_id "MSTRG.52078"; transcript_id "ENST00000519454"; exon_number "5"; gene_name "TPT1-AS1"; ref_gene_id "ENSG00000170919";
chr13	StringTie	exon	45390758	45390902	1000	+	.	gene_id "MSTRG.52078"; transcript_id "ENST00000519454"; exon_number "6"; gene_name "TPT1-AS1"; ref_gene_id "ENSG00000170919";
chr13	StringTie	exon	45391032	45391157	1000	+	.	gene_id "MSTRG.52078"; transcript_id "ENST00000519454"; exon_number "7"; gene_name "TPT1-AS1"; ref_gene_id "ENSG00000170919";
chr13	StringTie	transcript	45341538	45378620	1000	+	.	gene_id "MSTRG.52078"; transcript_id "ENST00000520310"; gene_name "TPT1-AS1"; ref_gene_id "ENSG00000170919";
chr13	StringTie	exon	45341538	45341630	1000	+	.	gene_id "MSTRG.52078"; transcript_id "ENST00000520310"; exon_number "1"; gene_name "TPT1-AS1"; ref_gene_id "ENSG00000170919";
chr13	StringTie	exon	45369959	45370182	1000	+	.	gene_id "MSTRG.52078"; transcript_id "ENST00000520310"; exon_number "2"; gene_name "TPT1-AS1"; ref_gene_id "ENSG00000170919";
chr13	StringTie	exon	45377061	45377215	1000	+	.	gene_id "MSTRG.52078"; transcript_id "ENST00000520310"; exon_number "3"; gene_name "TPT1-AS1"; ref_gene_id "ENSG00000170919";
chr13	StringTie	exon	45378530	45378620	1000	+	.	gene_id "MSTRG.52078"; transcript_id "ENST00000520310"; exon_number "4"; gene_name "TPT1-AS1"; ref_gene_id "ENSG00000170919";
chr13	StringTie	transcript	45382825	45391352	1000	+	.	gene_id "MSTRG.52078"; transcript_id "ENST00000520432"; gene_name "TPT1-AS1"; ref_gene_id "ENSG00000170919";
chr13	StringTie	exon	45382825	45383235	1000	+	.	gene_id "MSTRG.52078"; transcript_id "ENST00000520432"; exon_number "1"; gene_name "TPT1-AS1"; ref_gene_id "ENSG00000170919";
chr13	StringTie	exon	45383760	45383838	1000	+	.	gene_id "MSTRG.52078"; transcript_id "ENST00000520432"; exon_number "2"; gene_name "TPT1-AS1"; ref_gene_id "ENSG00000170919";
chr13	StringTie	exon	45389735	45389820	1000	+	.	gene_id "MSTRG.52078"; transcript_id "ENST00000520432"; exon_number "3"; gene_name "TPT1-AS1"; ref_gene_id "ENSG00000170919";
chr13	StringTie	exon	45391032	45391352	1000	+	.	gene_id "MSTRG.52078"; transcript_id "ENST00000520432"; exon_number "4"; gene_name "TPT1-AS1"; ref_gene_id "ENSG00000170919";
chr13	StringTie	transcript	45378530	45390879	1000	+	.	gene_id "MSTRG.52078"; transcript_id "ENST00000520585"; gene_name "TPT1-AS1"; ref_gene_id "ENSG00000170919";
chr13	StringTie	exon	45378530	45378671	1000	+	.	gene_id "MSTRG.52078"; transcript_id "ENST00000520585"; exon_number "1"; gene_name "TPT1-AS1"; ref_gene_id "ENSG00000170919";
chr13	StringTie	exon	45379195	45379335	1000	+	.	gene_id "MSTRG.52078"; transcript_id "ENST00000520585"; exon_number "2"; gene_name "TPT1-AS1"; ref_gene_id "ENSG00000170919";
chr13	StringTie	exon	45379899	45380001	1000	+	.	gene_id "MSTRG.52078"; transcript_id "ENST00000520585"; exon_number "3"; gene_name "TPT1-AS1"; ref_gene_id "ENSG00000170919";
chr13	StringTie	exon	45383091	45383235	1000	+	.	gene_id "MSTRG.52078"; transcript_id "ENST00000520585"; exon_number "4"; gene_name "TPT1-AS1"; ref_gene_id "ENSG00000170919";
chr13	StringTie	exon	45383760	45383838	1000	+	.	gene_id "MSTRG.52078"; transcript_id "ENST00000520585"; exon_number "5"; gene_name "TPT1-AS1"; ref_gene_id "ENSG00000170919";
chr13	StringTie	exon	45389735	45389820	1000	+	.	gene_id "MSTRG.52078"; transcript_id "ENST00000520585"; exon_number "6"; gene_name "TPT1-AS1"; ref_gene_id "ENSG00000170919";
chr13	StringTie	exon	45390758	45390879	1000	+	.	gene_id "MSTRG.52078"; transcript_id "ENST00000520585"; exon_number "7"; gene_name "TPT1-AS1"; ref_gene_id "ENSG00000170919";
chr13	StringTie	transcript	45341429	45378671	1000	+	.	gene_id "MSTRG.52078"; transcript_id "ENST00000520590"; gene_name "TPT1-AS1"; ref_gene_id "ENSG00000170919";
chr13	StringTie	exon	45341429	45341614	1000	+	.	gene_id "MSTRG.52078"; transcript_id "ENST00000520590"; exon_number "1"; gene_name "TPT1-AS1"; ref_gene_id "ENSG00000170919";
chr13	StringTie	exon	45344329	45344446	1000	+	.	gene_id "MSTRG.52078"; transcript_id "ENST00000520590"; exon_number "2"; gene_name "TPT1-AS1"; ref_gene_id "ENSG00000170919";
chr13	StringTie	exon	45360141	45360239	1000	+	.	gene_id "MSTRG.52078"; transcript_id "ENST00000520590"; exon_number "3"; gene_name "TPT1-AS1"; ref_gene_id "ENSG00000170919";
chr13	StringTie	exon	45369959	45370182	1000	+	.	gene_id "MSTRG.52078"; transcript_id "ENST00000520590"; exon_number "4"; gene_name "TPT1-AS1"; ref_gene_id "ENSG00000170919";
chr13	StringTie	exon	45377112	45377215	1000	+	.	gene_id "MSTRG.52078"; transcript_id "ENST00000520590"; exon_number "5"; gene_name "TPT1-AS1"; ref_gene_id "ENSG00000170919";
chr13	StringTie	exon	45378530	45378671	1000	+	.	gene_id "MSTRG.52078"; transcript_id "ENST00000520590"; exon_number "6"; gene_name "TPT1-AS1"; ref_gene_id "ENSG00000170919";
chr13	StringTie	transcript	45341420	45377127	1000	+	.	gene_id "MSTRG.52078"; transcript_id "ENST00000520622"; gene_name "TPT1-AS1"; ref_gene_id "ENSG00000170919";
chr13	StringTie	exon	45341420	45341614	1000	+	.	gene_id "MSTRG.52078"; transcript_id "ENST00000520622"; exon_number "1"; gene_name "TPT1-AS1"; ref_gene_id "ENSG00000170919";
chr13	StringTie	exon	45351897	45352014	1000	+	.	gene_id "MSTRG.52078"; transcript_id "ENST00000520622"; exon_number "2"; gene_name "TPT1-AS1"; ref_gene_id "ENSG00000170919";
chr13	StringTie	exon	45369959	45370182	1000	+	.	gene_id "MSTRG.52078"; transcript_id "ENST00000520622"; exon_number "3"; gene_name "TPT1-AS1"; ref_gene_id "ENSG00000170919";
chr13	StringTie	exon	45377061	45377127	1000	+	.	gene_id "MSTRG.52078"; transcript_id "ENST00000520622"; exon_number "4"; gene_name "TPT1-AS1"; ref_gene_id "ENSG00000170919";
chr13	StringTie	transcript	45341592	45370330	1000	+	.	gene_id "MSTRG.52078"; transcript_id "ENST00000520924"; gene_name "TPT1-AS1"; ref_gene_id "ENSG00000170919";
chr13	StringTie	exon	45341592	45341630	1000	+	.	gene_id "MSTRG.52078"; transcript_id "ENST00000520924"; exon_number "1"; gene_name "TPT1-AS1"; ref_gene_id "ENSG00000170919";
chr13	StringTie	exon	45344305	45344446	1000	+	.	gene_id "MSTRG.52078"; transcript_id "ENST00000520924"; exon_number "2"; gene_name "TPT1-AS1"; ref_gene_id "ENSG00000170919";
chr13	StringTie	exon	45369959	45370330	1000	+	.	gene_id "MSTRG.52078"; transcript_id "ENST00000520924"; exon_number "3"; gene_name "TPT1-AS1"; ref_gene_id "ENSG00000170919";
chr13	StringTie	transcript	45341511	45378671	1000	+	.	gene_id "MSTRG.52078"; transcript_id "ENST00000521336"; gene_name "TPT1-AS1"; ref_gene_id "ENSG00000170919";
chr13	StringTie	exon	45341511	45341630	1000	+	.	gene_id "MSTRG.52078"; transcript_id "ENST00000521336"; exon_number "1"; gene_name "TPT1-AS1"; ref_gene_id "ENSG00000170919";
chr13	StringTie	exon	45344329	45344446	1000	+	.	gene_id "MSTRG.52078"; transcript_id "ENST00000521336"; exon_number "2"; gene_name "TPT1-AS1"; ref_gene_id "ENSG00000170919";
chr13	StringTie	exon	45369959	45370182	1000	+	.	gene_id "MSTRG.52078"; transcript_id "ENST00000521336"; exon_number "3"; gene_name "TPT1-AS1"; ref_gene_id "ENSG00000170919";
chr13	StringTie	exon	45377061	45377215	1000	+	.	gene_id "MSTRG.52078"; transcript_id "ENST00000521336"; exon_number "4"; gene_name "TPT1-AS1"; ref_gene_id "ENSG00000170919";
chr13	StringTie	exon	45378530	45378671	1000	+	.	gene_id "MSTRG.52078"; transcript_id "ENST00000521336"; exon_number "5"; gene_name "TPT1-AS1"; ref_gene_id "ENSG00000170919";
chr13	StringTie	transcript	45344304	45379274	1000	+	.	gene_id "MSTRG.52078"; transcript_id "ENST00000521507"; gene_name "TPT1-AS1"; ref_gene_id "ENSG00000170919";
chr13	StringTie	exon	45344304	45344446	1000	+	.	gene_id "MSTRG.52078"; transcript_id "ENST00000521507"; exon_number "1"; gene_name "TPT1-AS1"; ref_gene_id "ENSG00000170919";
chr13	StringTie	exon	45369959	45370182	1000	+	.	gene_id "MSTRG.52078"; transcript_id "ENST00000521507"; exon_number "2"; gene_name "TPT1-AS1"; ref_gene_id "ENSG00000170919";
chr13	StringTie	exon	45377140	45377215	1000	+	.	gene_id "MSTRG.52078"; transcript_id "ENST00000521507"; exon_number "3"; gene_name "TPT1-AS1"; ref_gene_id "ENSG00000170919";
chr13	StringTie	exon	45378530	45378671	1000	+	.	gene_id "MSTRG.52078"; transcript_id "ENST00000521507"; exon_number "4"; gene_name "TPT1-AS1"; ref_gene_id "ENSG00000170919";
chr13	StringTie	exon	45379195	45379274	1000	+	.	gene_id "MSTRG.52078"; transcript_id "ENST00000521507"; exon_number "5"; gene_name "TPT1-AS1"; ref_gene_id "ENSG00000170919";
chr13	StringTie	transcript	45378560	45391722	1000	+	.	gene_id "MSTRG.52078"; transcript_id "ENST00000522673"; gene_name "TPT1-AS1"; ref_gene_id "ENSG00000170919";
chr13	StringTie	exon	45378560	45378671	1000	+	.	gene_id "MSTRG.52078"; transcript_id "ENST00000522673"; exon_number "1"; gene_name "TPT1-AS1"; ref_gene_id "ENSG00000170919";
chr13	StringTie	exon	45379195	45379335	1000	+	.	gene_id "MSTRG.52078"; transcript_id "ENST00000522673"; exon_number "2"; gene_name "TPT1-AS1"; ref_gene_id "ENSG00000170919";
chr13	StringTie	exon	45379926	45380001	1000	+	.	gene_id "MSTRG.52078"; transcript_id "ENST00000522673"; exon_number "3"; gene_name "TPT1-AS1"; ref_gene_id "ENSG00000170919";
chr13	StringTie	exon	45383091	45383235	1000	+	.	gene_id "MSTRG.52078"; transcript_id "ENST00000522673"; exon_number "4"; gene_name "TPT1-AS1"; ref_gene_id "ENSG00000170919";
chr13	StringTie	exon	45383760	45383838	1000	+	.	gene_id "MSTRG.52078"; transcript_id "ENST00000522673"; exon_number "5"; gene_name "TPT1-AS1"; ref_gene_id "ENSG00000170919";
chr13	StringTie	exon	45389735	45389820	1000	+	.	gene_id "MSTRG.52078"; transcript_id "ENST00000522673"; exon_number "6"; gene_name "TPT1-AS1"; ref_gene_id "ENSG00000170919";
chr13	StringTie	exon	45390714	45390902	1000	+	.	gene_id "MSTRG.52078"; transcript_id "ENST00000522673"; exon_number "7"; gene_name "TPT1-AS1"; ref_gene_id "ENSG00000170919";
chr13	StringTie	exon	45391032	45391722	1000	+	.	gene_id "MSTRG.52078"; transcript_id "ENST00000522673"; exon_number "8"; gene_name "TPT1-AS1"; ref_gene_id "ENSG00000170919";
chr13	StringTie	transcript	45369959	45378632	1000	+	.	gene_id "MSTRG.52078"; transcript_id "ENST00000522845"; gene_name "TPT1-AS1"; ref_gene_id "ENSG00000170919";
chr13	StringTie	exon	45369959	45370182	1000	+	.	gene_id "MSTRG.52078"; transcript_id "ENST00000522845"; exon_number "1"; gene_name "TPT1-AS1"; ref_gene_id "ENSG00000170919";
chr13	StringTie	exon	45377140	45377215	1000	+	.	gene_id "MSTRG.52078"; transcript_id "ENST00000522845"; exon_number "2"; gene_name "TPT1-AS1"; ref_gene_id "ENSG00000170919";
chr13	StringTie	exon	45378530	45378632	1000	+	.	gene_id "MSTRG.52078"; transcript_id "ENST00000522845"; exon_number "3"; gene_name "TPT1-AS1"; ref_gene_id "ENSG00000170919";
chr13	StringTie	transcript	45341513	45370507	1000	+	.	gene_id "MSTRG.52078"; transcript_id "ENST00000522859"; gene_name "TPT1-AS1"; ref_gene_id "ENSG00000170919";
chr13	StringTie	exon	45341513	45341614	1000	+	.	gene_id "MSTRG.52078"; transcript_id "ENST00000522859"; exon_number "1"; gene_name "TPT1-AS1"; ref_gene_id "ENSG00000170919";
chr13	StringTie	exon	45344329	45344446	1000	+	.	gene_id "MSTRG.52078"; transcript_id "ENST00000522859"; exon_number "2"; gene_name "TPT1-AS1"; ref_gene_id "ENSG00000170919";
chr13	StringTie	exon	45369959	45370507	1000	+	.	gene_id "MSTRG.52078"; transcript_id "ENST00000522859"; exon_number "3"; gene_name "TPT1-AS1"; ref_gene_id "ENSG00000170919";
chr13	StringTie	transcript	45344379	45381217	1000	+	.	gene_id "MSTRG.52078"; transcript_id "ENST00000523445"; gene_name "TPT1-AS1"; ref_gene_id "ENSG00000170919";
chr13	StringTie	exon	45344379	45344446	1000	+	.	gene_id "MSTRG.52078"; transcript_id "ENST00000523445"; exon_number "1"; gene_name "TPT1-AS1"; ref_gene_id "ENSG00000170919";
chr13	StringTie	exon	45344754	45344909	1000	+	.	gene_id "MSTRG.52078"; transcript_id "ENST00000523445"; exon_number "2"; gene_name "TPT1-AS1"; ref_gene_id "ENSG00000170919";
chr13	StringTie	exon	45351897	45352014	1000	+	.	gene_id "MSTRG.52078"; transcript_id "ENST00000523445"; exon_number "3"; gene_name "TPT1-AS1"; ref_gene_id "ENSG00000170919";
chr13	StringTie	exon	45377061	45377215	1000	+	.	gene_id "MSTRG.52078"; transcript_id "ENST00000523445"; exon_number "4"; gene_name "TPT1-AS1"; ref_gene_id "ENSG00000170919";
chr13	StringTie	exon	45378530	45378671	1000	+	.	gene_id "MSTRG.52078"; transcript_id "ENST00000523445"; exon_number "5"; gene_name "TPT1-AS1"; ref_gene_id "ENSG00000170919";
chr13	StringTie	exon	45379195	45379335	1000	+	.	gene_id "MSTRG.52078"; transcript_id "ENST00000523445"; exon_number "6"; gene_name "TPT1-AS1"; ref_gene_id "ENSG00000170919";
chr13	StringTie	exon	45381142	45381217	1000	+	.	gene_id "MSTRG.52078"; transcript_id "ENST00000523445"; exon_number "7"; gene_name "TPT1-AS1"; ref_gene_id "ENSG00000170919";
chr13	StringTie	transcript	45341491	45378663	1000	+	.	gene_id "MSTRG.52078"; transcript_id "ENST00000523506"; gene_name "TPT1-AS1"; ref_gene_id "ENSG00000170919";
chr13	StringTie	exon	45341491	45341630	1000	+	.	gene_id "MSTRG.52078"; transcript_id "ENST00000523506"; exon_number "1"; gene_name "TPT1-AS1"; ref_gene_id "ENSG00000170919";
chr13	StringTie	exon	45369959	45370182	1000	+	.	gene_id "MSTRG.52078"; transcript_id "ENST00000523506"; exon_number "2"; gene_name "TPT1-AS1"; ref_gene_id "ENSG00000170919";
chr13	StringTie	exon	45377140	45377215	1000	+	.	gene_id "MSTRG.52078"; transcript_id "ENST00000523506"; exon_number "3"; gene_name "TPT1-AS1"; ref_gene_id "ENSG00000170919";
chr13	StringTie	exon	45378530	45378663	1000	+	.	gene_id "MSTRG.52078"; transcript_id "ENST00000523506"; exon_number "4"; gene_name "TPT1-AS1"; ref_gene_id "ENSG00000170919";
chr13	StringTie	transcript	45341513	45391737	1000	+	.	gene_id "MSTRG.52078"; transcript_id "ENST00000524062"; gene_name "TPT1-AS1"; ref_gene_id "ENSG00000170919";
chr13	StringTie	exon	45341513	45341614	1000	+	.	gene_id "MSTRG.52078"; transcript_id "ENST00000524062"; exon_number "1"; gene_name "TPT1-AS1"; ref_gene_id "ENSG00000170919";
chr13	StringTie	exon	45344305	45344446	1000	+	.	gene_id "MSTRG.52078"; transcript_id "ENST00000524062"; exon_number "2"; gene_name "TPT1-AS1"; ref_gene_id "ENSG00000170919";
chr13	StringTie	exon	45377061	45377215	1000	+	.	gene_id "MSTRG.52078"; transcript_id "ENST00000524062"; exon_number "3"; gene_name "TPT1-AS1"; ref_gene_id "ENSG00000170919";
chr13	StringTie	exon	45378530	45378671	1000	+	.	gene_id "MSTRG.52078"; transcript_id "ENST00000524062"; exon_number "4"; gene_name "TPT1-AS1"; ref_gene_id "ENSG00000170919";
chr13	StringTie	exon	45379195	45380001	1000	+	.	gene_id "MSTRG.52078"; transcript_id "ENST00000524062"; exon_number "5"; gene_name "TPT1-AS1"; ref_gene_id "ENSG00000170919";
chr13	StringTie	exon	45383091	45383235	1000	+	.	gene_id "MSTRG.52078"; transcript_id "ENST00000524062"; exon_number "6"; gene_name "TPT1-AS1"; ref_gene_id "ENSG00000170919";
chr13	StringTie	exon	45389735	45389820	1000	+	.	gene_id "MSTRG.52078"; transcript_id "ENST00000524062"; exon_number "7"; gene_name "TPT1-AS1"; ref_gene_id "ENSG00000170919";
chr13	StringTie	exon	45391032	45391737	1000	+	.	gene_id "MSTRG.52078"; transcript_id "ENST00000524062"; exon_number "8"; gene_name "TPT1-AS1"; ref_gene_id "ENSG00000170919";
chr13	StringTie	transcript	45340039	45341183	1000	+	.	gene_id "MSTRG.52078"; transcript_id "ENST00000610057"; gene_name "RP11-290D2.6"; ref_gene_id "ENSG00000273149";
chr13	StringTie	exon	45340039	45340494	1000	+	.	gene_id "MSTRG.52078"; transcript_id "ENST00000610057"; exon_number "1"; gene_name "RP11-290D2.6"; ref_gene_id "ENSG00000273149";
chr13	StringTie	exon	45341052	45341183	1000	+	.	gene_id "MSTRG.52078"; transcript_id "ENST00000610057"; exon_number "2"; gene_name "RP11-290D2.6"; ref_gene_id "ENSG00000273149";
chr13	StringTie	transcript	45341599	45360486	1000	+	.	gene_id "MSTRG.52078"; transcript_id "ENST00000618947"; gene_name "TPT1-AS1"; ref_gene_id "ENSG00000170919";
chr13	StringTie	exon	45341599	45341630	1000	+	.	gene_id "MSTRG.52078"; transcript_id "ENST00000618947"; exon_number "1"; gene_name "TPT1-AS1"; ref_gene_id "ENSG00000170919";
chr13	StringTie	exon	45344305	45344446	1000	+	.	gene_id "MSTRG.52078"; transcript_id "ENST00000618947"; exon_number "2"; gene_name "TPT1-AS1"; ref_gene_id "ENSG00000170919";
chr13	StringTie	exon	45360141	45360486	1000	+	.	gene_id "MSTRG.52078"; transcript_id "ENST00000618947"; exon_number "3"; gene_name "TPT1-AS1"; ref_gene_id "ENSG00000170919";
chr13	StringTie	transcript	45389794	45391376	1000	+	.	gene_id "MSTRG.52078"; transcript_id "ENST00000619457"; gene_name "TPT1-AS1"; ref_gene_id "ENSG00000170919";
chr13	StringTie	exon	45389794	45389820	1000	+	.	gene_id "MSTRG.52078"; transcript_id "ENST00000619457"; exon_number "1"; gene_name "TPT1-AS1"; ref_gene_id "ENSG00000170919";
chr13	StringTie	exon	45391032	45391376	1000	+	.	gene_id "MSTRG.52078"; transcript_id "ENST00000619457"; exon_number "2"; gene_name "TPT1-AS1"; ref_gene_id "ENSG00000170919";
chr13	StringTie	transcript	45311762	45340786	1000	+	.	gene_id "MSTRG.52078"; transcript_id "MSTRG.52078.1";
chr13	StringTie	exon	45311762	45311968	1000	+	.	gene_id "MSTRG.52078"; transcript_id "MSTRG.52078.1"; exon_number "1";
chr13	StringTie	exon	45317617	45317688	1000	+	.	gene_id "MSTRG.52078"; transcript_id "MSTRG.52078.1"; exon_number "2";
chr13	StringTie	exon	45340056	45340179	1000	+	.	gene_id "MSTRG.52078"; transcript_id "MSTRG.52078.1"; exon_number "3";
chr13	StringTie	exon	45340710	45340786	1000	+	.	gene_id "MSTRG.52078"; transcript_id "MSTRG.52078.1"; exon_number "4";
chr13	StringTie	transcript	45336804	45341188	1000	+	.	gene_id "MSTRG.52078"; transcript_id "MSTRG.52078.10";
chr13	StringTie	exon	45336804	45337384	1000	+	.	gene_id "MSTRG.52078"; transcript_id "MSTRG.52078.10"; exon_number "1";
chr13	StringTie	exon	45338691	45338705	1000	+	.	gene_id "MSTRG.52078"; transcript_id "MSTRG.52078.10"; exon_number "2";
chr13	StringTie	exon	45339517	45339548	1000	+	.	gene_id "MSTRG.52078"; transcript_id "MSTRG.52078.10"; exon_number "3";
chr13	StringTie	exon	45340056	45340187	1000	+	.	gene_id "MSTRG.52078"; transcript_id "MSTRG.52078.10"; exon_number "4";
chr13	StringTie	exon	45340712	45340759	1000	+	.	gene_id "MSTRG.52078"; transcript_id "MSTRG.52078.10"; exon_number "5";
chr13	StringTie	exon	45341062	45341188	1000	+	.	gene_id "MSTRG.52078"; transcript_id "MSTRG.52078.10"; exon_number "6";
chr13	StringTie	transcript	45336889	45341208	1000	+	.	gene_id "MSTRG.52078"; transcript_id "MSTRG.52078.100";
chr13	StringTie	exon	45336889	45337369	1000	+	.	gene_id "MSTRG.52078"; transcript_id "MSTRG.52078.100"; exon_number "1";
chr13	StringTie	exon	45338662	45338705	1000	+	.	gene_id "MSTRG.52078"; transcript_id "MSTRG.52078.100"; exon_number "2";
chr13	StringTie	exon	45339517	45339601	1000	+	.	gene_id "MSTRG.52078"; transcript_id "MSTRG.52078.100"; exon_number "3";
chr13	StringTie	exon	45339994	45340170	1000	+	.	gene_id "MSTRG.52078"; transcript_id "MSTRG.52078.100"; exon_number "4";
chr13	StringTie	exon	45340697	45340783	1000	+	.	gene_id "MSTRG.52078"; transcript_id "MSTRG.52078.100"; exon_number "5";
chr13	StringTie	exon	45341052	45341208	1000	+	.	gene_id "MSTRG.52078"; transcript_id "MSTRG.52078.100"; exon_number "6";
chr13	StringTie	transcript	45336889	45341235	1000	+	.	gene_id "MSTRG.52078"; transcript_id "MSTRG.52078.101";
chr13	StringTie	exon	45336889	45337265	1000	+	.	gene_id "MSTRG.52078"; transcript_id "MSTRG.52078.101"; exon_number "1";
chr13	StringTie	exon	45337289	45337351	1000	+	.	gene_id "MSTRG.52078"; transcript_id "MSTRG.52078.101"; exon_number "2";
chr13	StringTie	exon	45340049	45340101	1000	+	.	gene_id "MSTRG.52078"; transcript_id "MSTRG.52078.101"; exon_number "3";
chr13	StringTie	exon	45341062	45341235	1000	+	.	gene_id "MSTRG.52078"; transcript_id "MSTRG.52078.101"; exon_number "4";
chr13	StringTie	transcript	45336889	45339602	1000	+	.	gene_id "MSTRG.52078"; transcript_id "MSTRG.52078.102";
chr13	StringTie	exon	45336889	45336901	1000	+	.	gene_id "MSTRG.52078"; transcript_id "MSTRG.52078.102"; exon_number "1";
chr13	StringTie	exon	45337073	45337371	1000	+	.	gene_id "MSTRG.52078"; transcript_id "MSTRG.52078.102"; exon_number "2";
chr13	StringTie	exon	45338677	45338705	1000	+	.	gene_id "MSTRG.52078"; transcript_id "MSTRG.52078.102"; exon_number "3";
chr13	StringTie	exon	45339517	45339602	1000	+	.	gene_id "MSTRG.52078"; transcript_id "MSTRG.52078.102"; exon_number "4";
chr13	StringTie	transcript	45336891	45340492	1000	+	.	gene_id "MSTRG.52078"; transcript_id "MSTRG.52078.103";
chr13	StringTie	exon	45336891	45336946	1000	+	.	gene_id "MSTRG.52078"; transcript_id "MSTRG.52078.103"; exon_number "1";
chr13	StringTie	exon	45337046	45337366	1000	+	.	gene_id "MSTRG.52078"; transcript_id "MSTRG.52078.103"; exon_number "2";
chr13	StringTie	exon	45339554	45339558	1000	+	.	gene_id "MSTRG.52078"; transcript_id "MSTRG.52078.103"; exon_number "3";
chr13	StringTie	exon	45340056	45340492	1000	+	.	gene_id "MSTRG.52078"; transcript_id "MSTRG.52078.103"; exon_number "4";
chr13	StringTie	transcript	45336893	45341193	1000	+	.	gene_id "MSTRG.52078"; transcript_id "MSTRG.52078.104";
chr13	StringTie	exon	45336893	45337144	1000	+	.	gene_id "MSTRG.52078"; transcript_id "MSTRG.52078.104"; exon_number "1";
chr13	StringTie	exon	45337217	45337319	1000	+	.	gene_id "MSTRG.52078"; transcript_id "MSTRG.52078.104"; exon_number "2";
chr13	StringTie	exon	45340027	45340131	1000	+	.	gene_id "MSTRG.52078"; transcript_id "MSTRG.52078.104"; exon_number "3";
chr13	StringTie	exon	45340730	45340785	1000	+	.	gene_id "MSTRG.52078"; transcript_id "MSTRG.52078.104"; exon_number "4";
chr13	StringTie	exon	45341043	45341193	1000	+	.	gene_id "MSTRG.52078"; transcript_id "MSTRG.52078.104"; exon_number "5";
chr13	StringTie	transcript	45336896	45337388	1000	+	.	gene_id "MSTRG.52078"; transcript_id "MSTRG.52078.105";
chr13	StringTie	exon	45336896	45337321	1000	+	.	gene_id "MSTRG.52078"; transcript_id "MSTRG.52078.105"; exon_number "1";
chr13	StringTie	exon	45337356	45337388	1000	+	.	gene_id "MSTRG.52078"; transcript_id "MSTRG.52078.105"; exon_number "2";
chr13	StringTie	transcript	45336900	45339599	1000	+	.	gene_id "MSTRG.52078"; transcript_id "MSTRG.52078.106";
chr13	StringTie	exon	45336900	45336934	1000	+	.	gene_id "MSTRG.52078"; transcript_id "MSTRG.52078.106"; exon_number "1";
chr13	StringTie	exon	45337046	45337384	1000	+	.	gene_id "MSTRG.52078"; transcript_id "MSTRG.52078.106"; exon_number "2";
chr13	StringTie	exon	45339521	45339599	1000	+	.	gene_id "MSTRG.52078"; transcript_id "MSTRG.52078.106"; exon_number "3";
chr13	StringTie	transcript	45336900	45341226	1000	+	.	gene_id "MSTRG.52078"; transcript_id "MSTRG.52078.107";
chr13	StringTie	exon	45336900	45337363	1000	+	.	gene_id "MSTRG.52078"; transcript_id "MSTRG.52078.107"; exon_number "1";
chr13	StringTie	exon	45338667	45338705	1000	+	.	gene_id "MSTRG.52078"; transcript_id "MSTRG.52078.107"; exon_number "2";
chr13	StringTie	exon	45339517	45339601	1000	+	.	gene_id "MSTRG.52078"; transcript_id "MSTRG.52078.107"; exon_number "3";
chr13	StringTie	exon	45339994	45340170	1000	+	.	gene_id "MSTRG.52078"; transcript_id "MSTRG.52078.107"; exon_number "4";
chr13	StringTie	exon	45340697	45340759	1000	+	.	gene_id "MSTRG.52078"; transcript_id "MSTRG.52078.107"; exon_number "5";
chr13	StringTie	exon	45341052	45341226	1000	+	.	gene_id "MSTRG.52078"; transcript_id "MSTRG.52078.107"; exon_number "6";
chr13	StringTie	transcript	45336901	45393461	1000	+	.	gene_id "MSTRG.52078"; transcript_id "MSTRG.52078.108";
chr13	StringTie	exon	45336901	45337071	1000	+	.	gene_id "MSTRG.52078"; transcript_id "MSTRG.52078.108"; exon_number "1";
chr13	StringTie	exon	45337129	45337372	1000	+	.	gene_id "MSTRG.52078"; transcript_id "MSTRG.52078.108"; exon_number "2";
chr13	StringTie	exon	45338660	45338758	1000	+	.	gene_id "MSTRG.52078"; transcript_id "MSTRG.52078.108"; exon_number "3";
chr13	StringTie	exon	45339489	45339558	1000	+	.	gene_id "MSTRG.52078"; transcript_id "MSTRG.52078.108"; exon_number "4";
chr13	StringTie	exon	45340027	45340170	1000	+	.	gene_id "MSTRG.52078"; transcript_id "MSTRG.52078.108"; exon_number "5";
chr13	StringTie	exon	45341052	45341630	1000	+	.	gene_id "MSTRG.52078"; transcript_id "MSTRG.52078.108"; exon_number "6";
chr13	StringTie	exon	45344329	45344446	1000	+	.	gene_id "MSTRG.52078"; transcript_id "MSTRG.52078.108"; exon_number "7";
chr13	StringTie	exon	45369959	45370182	1000	+	.	gene_id "MSTRG.52078"; transcript_id "MSTRG.52078.108"; exon_number "8";
chr13	StringTie	exon	45377061	45377215	1000	+	.	gene_id "MSTRG.52078"; transcript_id "MSTRG.52078.108"; exon_number "9";
chr13	StringTie	exon	45378530	45378671	1000	+	.	gene_id "MSTRG.52078"; transcript_id "MSTRG.52078.108"; exon_number "10";
chr13	StringTie	exon	45379195	45379335	1000	+	.	gene_id "MSTRG.52078"; transcript_id "MSTRG.52078.108"; exon_number "11";
chr13	StringTie	exon	45379926	45380001	1000	+	.	gene_id "MSTRG.52078"; transcript_id "MSTRG.52078.108"; exon_number "12";
chr13	StringTie	exon	45383160	45383235	1000	+	.	gene_id "MSTRG.52078"; transcript_id "MSTRG.52078.108"; exon_number "13";
chr13	StringTie	exon	45389735	45389820	1000	+	.	gene_id "MSTRG.52078"; transcript_id "MSTRG.52078.108"; exon_number "14";
chr13	StringTie	exon	45391032	45393461	1000	+	.	gene_id "MSTRG.52078"; transcript_id "MSTRG.52078.108"; exon_number "15";
chr13	StringTie	transcript	45336902	45341183	1000	+	.	gene_id "MSTRG.52078"; transcript_id "MSTRG.52078.109";
chr13	StringTie	exon	45336902	45336951	1000	+	.	gene_id "MSTRG.52078"; transcript_id "MSTRG.52078.109"; exon_number "1";
chr13	StringTie	exon	45337102	45337218	1000	+	.	gene_id "MSTRG.52078"; transcript_id "MSTRG.52078.109"; exon_number "2";
chr13	StringTie	exon	45337356	45337368	1000	+	.	gene_id "MSTRG.52078"; transcript_id "MSTRG.52078.109"; exon_number "3";
chr13	StringTie	exon	45339999	45340026	1000	+	.	gene_id "MSTRG.52078"; transcript_id "MSTRG.52078.109"; exon_number "4";
chr13	StringTie	exon	45340056	45340494	1000	+	.	gene_id "MSTRG.52078"; transcript_id "MSTRG.52078.109"; exon_number "5";
chr13	StringTie	exon	45341052	45341183	1000	+	.	gene_id "MSTRG.52078"; transcript_id "MSTRG.52078.109"; exon_number "6";
chr13	StringTie	transcript	45336806	45339602	1000	+	.	gene_id "MSTRG.52078"; transcript_id "MSTRG.52078.11";
chr13	StringTie	exon	45336806	45336951	1000	+	.	gene_id "MSTRG.52078"; transcript_id "MSTRG.52078.11"; exon_number "1";
chr13	StringTie	exon	45337102	45337355	1000	+	.	gene_id "MSTRG.52078"; transcript_id "MSTRG.52078.11"; exon_number "2";
chr13	StringTie	exon	45339559	45339602	1000	+	.	gene_id "MSTRG.52078"; transcript_id "MSTRG.52078.11"; exon_number "3";
chr13	StringTie	transcript	45336902	45341243	1000	+	.	gene_id "MSTRG.52078"; transcript_id "MSTRG.52078.110";
chr13	StringTie	exon	45336902	45337003	1000	+	.	gene_id "MSTRG.52078"; transcript_id "MSTRG.52078.110"; exon_number "1";
chr13	StringTie	exon	45337164	45337345	1000	+	.	gene_id "MSTRG.52078"; transcript_id "MSTRG.52078.110"; exon_number "2";
chr13	StringTie	exon	45340071	45340151	1000	+	.	gene_id "MSTRG.52078"; transcript_id "MSTRG.52078.110"; exon_number "3";
chr13	StringTie	exon	45340730	45340783	1000	+	.	gene_id "MSTRG.52078"; transcript_id "MSTRG.52078.110"; exon_number "4";
chr13	StringTie	exon	45341035	45341243	1000	+	.	gene_id "MSTRG.52078"; transcript_id "MSTRG.52078.110"; exon_number "5";
chr13	StringTie	transcript	45336905	45340190	1000	+	.	gene_id "MSTRG.52078"; transcript_id "MSTRG.52078.111";
chr13	StringTie	exon	45336905	45336934	1000	+	.	gene_id "MSTRG.52078"; transcript_id "MSTRG.52078.111"; exon_number "1";
chr13	StringTie	exon	45337278	45337344	1000	+	.	gene_id "MSTRG.52078"; transcript_id "MSTRG.52078.111"; exon_number "2";
chr13	StringTie	exon	45339539	45339601	1000	+	.	gene_id "MSTRG.52078"; transcript_id "MSTRG.52078.111"; exon_number "3";
chr13	StringTie	exon	45339994	45340061	1000	+	.	gene_id "MSTRG.52078"; transcript_id "MSTRG.52078.111"; exon_number "4";
chr13	StringTie	exon	45340085	45340190	1000	+	.	gene_id "MSTRG.52078"; transcript_id "MSTRG.52078.111"; exon_number "5";
chr13	StringTie	transcript	45336909	45339602	1000	+	.	gene_id "MSTRG.52078"; transcript_id "MSTRG.52078.112";
chr13	StringTie	exon	45336909	45336946	1000	+	.	gene_id "MSTRG.52078"; transcript_id "MSTRG.52078.112"; exon_number "1";
chr13	StringTie	exon	45337140	45337355	1000	+	.	gene_id "MSTRG.52078"; transcript_id "MSTRG.52078.112"; exon_number "2";
chr13	StringTie	exon	45339521	45339602	1000	+	.	gene_id "MSTRG.52078"; transcript_id "MSTRG.52078.112"; exon_number "3";
chr13	StringTie	transcript	45336909	45341183	1000	+	.	gene_id "MSTRG.52078"; transcript_id "MSTRG.52078.113";
chr13	StringTie	exon	45336909	45336934	1000	+	.	gene_id "MSTRG.52078"; transcript_id "MSTRG.52078.113"; exon_number "1";
chr13	StringTie	exon	45340056	45340494	1000	+	.	gene_id "MSTRG.52078"; transcript_id "MSTRG.52078.113"; exon_number "2";
chr13	StringTie	exon	45341052	45341183	1000	+	.	gene_id "MSTRG.52078"; transcript_id "MSTRG.52078.113"; exon_number "3";
chr13	StringTie	transcript	45336909	45339602	1000	+	.	gene_id "MSTRG.52078"; transcript_id "MSTRG.52078.114";
chr13	StringTie	exon	45336909	45336946	1000	+	.	gene_id "MSTRG.52078"; transcript_id "MSTRG.52078.114"; exon_number "1";
chr13	StringTie	exon	45337058	45337372	1000	+	.	gene_id "MSTRG.52078"; transcript_id "MSTRG.52078.114"; exon_number "2";
chr13	StringTie	exon	45338660	45338722	1000	+	.	gene_id "MSTRG.52078"; transcript_id "MSTRG.52078.114"; exon_number "3";
chr13	StringTie	exon	45339489	45339602	1000	+	.	gene_id "MSTRG.52078"; transcript_id "MSTRG.52078.114"; exon_number "4";
chr13	StringTie	transcript	45336910	45341219	1000	+	.	gene_id "MSTRG.52078"; transcript_id "MSTRG.52078.115";
chr13	StringTie	exon	45336910	45337372	1000	+	.	gene_id "MSTRG.52078"; transcript_id "MSTRG.52078.115"; exon_number "1";
chr13	StringTie	exon	45338660	45338705	1000	+	.	gene_id "MSTRG.52078"; transcript_id "MSTRG.52078.115"; exon_number "2";
chr13	StringTie	exon	45339559	45339599	1000	+	.	gene_id "MSTRG.52078"; transcript_id "MSTRG.52078.115"; exon_number "3";
chr13	StringTie	exon	45339994	45340101	1000	+	.	gene_id "MSTRG.52078"; transcript_id "MSTRG.52078.115"; exon_number "4";
chr13	StringTie	exon	45341052	45341219	1000	+	.	gene_id "MSTRG.52078"; transcript_id "MSTRG.52078.115"; exon_number "5";
chr13	StringTie	transcript	45336911	45339602	1000	+	.	gene_id "MSTRG.52078"; transcript_id "MSTRG.52078.116";
chr13	StringTie	exon	45336911	45336946	1000	+	.	gene_id "MSTRG.52078"; transcript_id "MSTRG.52078.116"; exon_number "1";
chr13	StringTie	exon	45337181	45337369	1000	+	.	gene_id "MSTRG.52078"; transcript_id "MSTRG.52078.116"; exon_number "2";
chr13	StringTie	exon	45338660	45338705	1000	+	.	gene_id "MSTRG.52078"; transcript_id "MSTRG.52078.116"; exon_number "3";
chr13	StringTie	exon	45339559	45339602	1000	+	.	gene_id "MSTRG.52078"; transcript_id "MSTRG.52078.116"; exon_number "4";
chr13	StringTie	transcript	45336911	45340485	1000	+	.	gene_id "MSTRG.52078"; transcript_id "MSTRG.52078.117";
chr13	StringTie	exon	45336911	45337101	1000	+	.	gene_id "MSTRG.52078"; transcript_id "MSTRG.52078.117"; exon_number "1";
chr13	StringTie	exon	45337294	45337362	1000	+	.	gene_id "MSTRG.52078"; transcript_id "MSTRG.52078.117"; exon_number "2";
chr13	StringTie	exon	45338662	45338705	1000	+	.	gene_id "MSTRG.52078"; transcript_id "MSTRG.52078.117"; exon_number "3";
chr13	StringTie	exon	45339559	45339588	1000	+	.	gene_id "MSTRG.52078"; transcript_id "MSTRG.52078.117"; exon_number "4";
chr13	StringTie	exon	45340056	45340485	1000	+	.	gene_id "MSTRG.52078"; transcript_id "MSTRG.52078.117"; exon_number "5";
chr13	StringTie	transcript	45336911	45341194	1000	+	.	gene_id "MSTRG.52078"; transcript_id "MSTRG.52078.118";
chr13	StringTie	exon	45336911	45336946	1000	+	.	gene_id "MSTRG.52078"; transcript_id "MSTRG.52078.118"; exon_number "1";
chr13	StringTie	exon	45337203	45337376	1000	+	.	gene_id "MSTRG.52078"; transcript_id "MSTRG.52078.118"; exon_number "2";
chr13	StringTie	exon	45338696	45338722	1000	+	.	gene_id "MSTRG.52078"; transcript_id "MSTRG.52078.118"; exon_number "3";
chr13	StringTie	exon	45339517	45339573	1000	+	.	gene_id "MSTRG.52078"; transcript_id "MSTRG.52078.118"; exon_number "4";
chr13	StringTie	exon	45340027	45340204	1000	+	.	gene_id "MSTRG.52078"; transcript_id "MSTRG.52078.118"; exon_number "5";
chr13	StringTie	exon	45340712	45340792	1000	+	.	gene_id "MSTRG.52078"; transcript_id "MSTRG.52078.118"; exon_number "6";
chr13	StringTie	exon	45341042	45341194	1000	+	.	gene_id "MSTRG.52078"; transcript_id "MSTRG.52078.118"; exon_number "7";
chr13	StringTie	transcript	45336914	45339601	1000	+	.	gene_id "MSTRG.52078"; transcript_id "MSTRG.52078.119";
chr13	StringTie	exon	45336914	45337301	1000	+	.	gene_id "MSTRG.52078"; transcript_id "MSTRG.52078.119"; exon_number "1";
chr13	StringTie	exon	45339559	45339601	1000	+	.	gene_id "MSTRG.52078"; transcript_id "MSTRG.52078.119"; exon_number "2";
chr13	StringTie	transcript	45336839	45339602	1000	+	.	gene_id "MSTRG.52078"; transcript_id "MSTRG.52078.12";
chr13	StringTie	exon	45336839	45337083	1000	+	.	gene_id "MSTRG.52078"; transcript_id "MSTRG.52078.12"; exon_number "1";
chr13	StringTie	exon	45337164	45337388	1000	+	.	gene_id "MSTRG.52078"; transcript_id "MSTRG.52078.12"; exon_number "2";
chr13	StringTie	exon	45338681	45338705	1000	+	.	gene_id "MSTRG.52078"; transcript_id "MSTRG.52078.12"; exon_number "3";
chr13	StringTie	exon	45339559	45339602	1000	+	.	gene_id "MSTRG.52078"; transcript_id "MSTRG.52078.12"; exon_number "4";
chr13	StringTie	transcript	45336921	45340786	1000	+	.	gene_id "MSTRG.52078"; transcript_id "MSTRG.52078.120";
chr13	StringTie	exon	45336921	45337053	1000	+	.	gene_id "MSTRG.52078"; transcript_id "MSTRG.52078.120"; exon_number "1";
chr13	StringTie	exon	45337109	45337344	1000	+	.	gene_id "MSTRG.52078"; transcript_id "MSTRG.52078.120"; exon_number "2";
chr13	StringTie	exon	45340015	45340131	1000	+	.	gene_id "MSTRG.52078"; transcript_id "MSTRG.52078.120"; exon_number "3";
chr13	StringTie	exon	45340730	45340786	1000	+	.	gene_id "MSTRG.52078"; transcript_id "MSTRG.52078.120"; exon_number "4";
chr13	StringTie	transcript	45336924	45338185	1000	+	.	gene_id "MSTRG.52078"; transcript_id "MSTRG.52078.121";
chr13	StringTie	exon	45336924	45337375	1000	+	.	gene_id "MSTRG.52078"; transcript_id "MSTRG.52078.121"; exon_number "1";
chr13	StringTie	exon	45337475	45338185	1000	+	.	gene_id "MSTRG.52078"; transcript_id "MSTRG.52078.121"; exon_number "2";
chr13	StringTie	transcript	45336930	45340752	1000	+	.	gene_id "MSTRG.52078"; transcript_id "MSTRG.52078.122";
chr13	StringTie	exon	45336930	45337314	1000	+	.	gene_id "MSTRG.52078"; transcript_id "MSTRG.52078.122"; exon_number "1";
chr13	StringTie	exon	45340027	45340187	1000	+	.	gene_id "MSTRG.52078"; transcript_id "MSTRG.52078.122"; exon_number "2";
chr13	StringTie	exon	45340712	45340752	1000	+	.	gene_id "MSTRG.52078"; transcript_id "MSTRG.52078.122"; exon_number "3";
chr13	StringTie	transcript	45336937	45340190	1000	+	.	gene_id "MSTRG.52078"; transcript_id "MSTRG.52078.123";
chr13	StringTie	exon	45336937	45336971	1000	+	.	gene_id "MSTRG.52078"; transcript_id "MSTRG.52078.123"; exon_number "1";
chr13	StringTie	exon	45337203	45337328	1000	+	.	gene_id "MSTRG.52078"; transcript_id "MSTRG.52078.123"; exon_number "2";
chr13	StringTie	exon	45340007	45340061	1000	+	.	gene_id "MSTRG.52078"; transcript_id "MSTRG.52078.123"; exon_number "3";
chr13	StringTie	exon	45340085	45340190	1000	+	.	gene_id "MSTRG.52078"; transcript_id "MSTRG.52078.123"; exon_number "4";
chr13	StringTie	transcript	45336949	45341183	1000	+	.	gene_id "MSTRG.52078"; transcript_id "MSTRG.52078.124";
chr13	StringTie	exon	45336949	45337044	1000	+	.	gene_id "MSTRG.52078"; transcript_id "MSTRG.52078.124"; exon_number "1";
chr13	StringTie	exon	45337203	45337369	1000	+	.	gene_id "MSTRG.52078"; transcript_id "MSTRG.52078.124"; exon_number "2";
chr13	StringTie	exon	45339542	45339558	1000	+	.	gene_id "MSTRG.52078"; transcript_id "MSTRG.52078.124"; exon_number "3";
chr13	StringTie	exon	45340027	45340494	1000	+	.	gene_id "MSTRG.52078"; transcript_id "MSTRG.52078.124"; exon_number "4";
chr13	StringTie	exon	45341052	45341183	1000	+	.	gene_id "MSTRG.52078"; transcript_id "MSTRG.52078.124"; exon_number "5";
chr13	StringTie	transcript	45336961	45337402	1000	+	.	gene_id "MSTRG.52078"; transcript_id "MSTRG.52078.125";
chr13	StringTie	exon	45336961	45337146	1000	+	.	gene_id "MSTRG.52078"; transcript_id "MSTRG.52078.125"; exon_number "1";
chr13	StringTie	exon	45337205	45337314	1000	+	.	gene_id "MSTRG.52078"; transcript_id "MSTRG.52078.125"; exon_number "2";
chr13	StringTie	exon	45337356	45337402	1000	+	.	gene_id "MSTRG.52078"; transcript_id "MSTRG.52078.125"; exon_number "3";
chr13	StringTie	transcript	45336966	45340483	1000	+	.	gene_id "MSTRG.52078"; transcript_id "MSTRG.52078.126";
chr13	StringTie	exon	45336966	45337146	1000	+	.	gene_id "MSTRG.52078"; transcript_id "MSTRG.52078.126"; exon_number "1";
chr13	StringTie	exon	45337212	45337345	1000	+	.	gene_id "MSTRG.52078"; transcript_id "MSTRG.52078.126"; exon_number "2";
chr13	StringTie	exon	45339994	45340483	1000	+	.	gene_id "MSTRG.52078"; transcript_id "MSTRG.52078.126"; exon_number "3";
chr13	StringTie	transcript	45336968	45339595	1000	+	.	gene_id "MSTRG.52078"; transcript_id "MSTRG.52078.127";
chr13	StringTie	exon	45336968	45337101	1000	+	.	gene_id "MSTRG.52078"; transcript_id "MSTRG.52078.127"; exon_number "1";
chr13	StringTie	exon	45337294	45337369	1000	+	.	gene_id "MSTRG.52078"; transcript_id "MSTRG.52078.127"; exon_number "2";
chr13	StringTie	exon	45338660	45338705	1000	+	.	gene_id "MSTRG.52078"; transcript_id "MSTRG.52078.127"; exon_number "3";
chr13	StringTie	exon	45339521	45339595	1000	+	.	gene_id "MSTRG.52078"; transcript_id "MSTRG.52078.127"; exon_number "4";
chr13	StringTie	transcript	45336987	45339604	1000	+	.	gene_id "MSTRG.52078"; transcript_id "MSTRG.52078.128";
chr13	StringTie	exon	45336987	45337086	1000	+	.	gene_id "MSTRG.52078"; transcript_id "MSTRG.52078.128"; exon_number "1";
chr13	StringTie	exon	45337164	45337355	1000	+	.	gene_id "MSTRG.52078"; transcript_id "MSTRG.52078.128"; exon_number "2";
chr13	StringTie	exon	45339559	45339604	1000	+	.	gene_id "MSTRG.52078"; transcript_id "MSTRG.52078.128"; exon_number "3";
chr13	StringTie	transcript	45336997	45339602	1000	+	.	gene_id "MSTRG.52078"; transcript_id "MSTRG.52078.129";
chr13	StringTie	exon	45336997	45337096	1000	+	.	gene_id "MSTRG.52078"; transcript_id "MSTRG.52078.129"; exon_number "1";
chr13	StringTie	exon	45337122	45337362	1000	+	.	gene_id "MSTRG.52078"; transcript_id "MSTRG.52078.129"; exon_number "2";
chr13	StringTie	exon	45338662	45338758	1000	+	.	gene_id "MSTRG.52078"; transcript_id "MSTRG.52078.129"; exon_number "3";
chr13	StringTie	exon	45339504	45339602	1000	+	.	gene_id "MSTRG.52078"; transcript_id "MSTRG.52078.129"; exon_number "4";
chr13	StringTie	transcript	45336855	45341215	1000	+	.	gene_id "MSTRG.52078"; transcript_id "MSTRG.52078.13";
chr13	StringTie	exon	45336855	45337089	1000	+	.	gene_id "MSTRG.52078"; transcript_id "MSTRG.52078.13"; exon_number "1";
chr13	StringTie	exon	45337118	45337372	1000	+	.	gene_id "MSTRG.52078"; transcript_id "MSTRG.52078.13"; exon_number "2";
chr13	StringTie	exon	45338660	45338705	1000	+	.	gene_id "MSTRG.52078"; transcript_id "MSTRG.52078.13"; exon_number "3";
chr13	StringTie	exon	45339559	45339584	1000	+	.	gene_id "MSTRG.52078"; transcript_id "MSTRG.52078.13"; exon_number "4";
chr13	StringTie	exon	45340015	45340170	1000	+	.	gene_id "MSTRG.52078"; transcript_id "MSTRG.52078.13"; exon_number "5";
chr13	StringTie	exon	45340697	45340759	1000	+	.	gene_id "MSTRG.52078"; transcript_id "MSTRG.52078.13"; exon_number "6";
chr13	StringTie	exon	45341062	45341215	1000	+	.	gene_id "MSTRG.52078"; transcript_id "MSTRG.52078.13"; exon_number "7";
chr13	StringTie	transcript	45337018	45340784	1000	+	.	gene_id "MSTRG.52078"; transcript_id "MSTRG.52078.130";
chr13	StringTie	exon	45337018	45337071	1000	+	.	gene_id "MSTRG.52078"; transcript_id "MSTRG.52078.130"; exon_number "1";
chr13	StringTie	exon	45337203	45337372	1000	+	.	gene_id "MSTRG.52078"; transcript_id "MSTRG.52078.130"; exon_number "2";
chr13	StringTie	exon	45338660	45338758	1000	+	.	gene_id "MSTRG.52078"; transcript_id "MSTRG.52078.130"; exon_number "3";
chr13	StringTie	exon	45339489	45339558	1000	+	.	gene_id "MSTRG.52078"; transcript_id "MSTRG.52078.130"; exon_number "4";
chr13	StringTie	exon	45340027	45340187	1000	+	.	gene_id "MSTRG.52078"; transcript_id "MSTRG.52078.130"; exon_number "5";
chr13	StringTie	exon	45340712	45340784	1000	+	.	gene_id "MSTRG.52078"; transcript_id "MSTRG.52078.130"; exon_number "6";
chr13	StringTie	transcript	45337019	45339624	1000	+	.	gene_id "MSTRG.52078"; transcript_id "MSTRG.52078.131";
chr13	StringTie	exon	45337019	45337218	1000	+	.	gene_id "MSTRG.52078"; transcript_id "MSTRG.52078.131"; exon_number "1";
chr13	StringTie	exon	45337356	45337384	1000	+	.	gene_id "MSTRG.52078"; transcript_id "MSTRG.52078.131"; exon_number "2";
chr13	StringTie	exon	45338691	45338705	1000	+	.	gene_id "MSTRG.52078"; transcript_id "MSTRG.52078.131"; exon_number "3";
chr13	StringTie	exon	45339521	45339624	1000	+	.	gene_id "MSTRG.52078"; transcript_id "MSTRG.52078.131"; exon_number "4";
chr13	StringTie	transcript	45337081	45340198	1000	+	.	gene_id "MSTRG.52078"; transcript_id "MSTRG.52078.132";
chr13	StringTie	exon	45337081	45337249	1000	+	.	gene_id "MSTRG.52078"; transcript_id "MSTRG.52078.132"; exon_number "1";
chr13	StringTie	exon	45340080	45340198	1000	+	.	gene_id "MSTRG.52078"; transcript_id "MSTRG.52078.132"; exon_number "2";
chr13	StringTie	transcript	45337081	45339573	1000	+	.	gene_id "MSTRG.52078"; transcript_id "MSTRG.52078.133";
chr13	StringTie	exon	45337081	45337329	1000	+	.	gene_id "MSTRG.52078"; transcript_id "MSTRG.52078.133"; exon_number "1";
chr13	StringTie	exon	45338660	45338722	1000	+	.	gene_id "MSTRG.52078"; transcript_id "MSTRG.52078.133"; exon_number "2";
chr13	StringTie	exon	45339517	45339573	1000	+	.	gene_id "MSTRG.52078"; transcript_id "MSTRG.52078.133"; exon_number "3";
chr13	StringTie	transcript	45337104	45339602	1000	+	.	gene_id "MSTRG.52078"; transcript_id "MSTRG.52078.134";
chr13	StringTie	exon	45337104	45337372	1000	+	.	gene_id "MSTRG.52078"; transcript_id "MSTRG.52078.134"; exon_number "1";
chr13	StringTie	exon	45338660	45338758	1000	+	.	gene_id "MSTRG.52078"; transcript_id "MSTRG.52078.134"; exon_number "2";
chr13	StringTie	exon	45339504	45339602	1000	+	.	gene_id "MSTRG.52078"; transcript_id "MSTRG.52078.134"; exon_number "3";
chr13	StringTie	transcript	45337109	45339602	1000	+	.	gene_id "MSTRG.52078"; transcript_id "MSTRG.52078.135";
chr13	StringTie	exon	45337109	45337358	1000	+	.	gene_id "MSTRG.52078"; transcript_id "MSTRG.52078.135"; exon_number "1";
chr13	StringTie	exon	45338660	45338758	1000	+	.	gene_id "MSTRG.52078"; transcript_id "MSTRG.52078.135"; exon_number "2";
chr13	StringTie	exon	45339544	45339602	1000	+	.	gene_id "MSTRG.52078"; transcript_id "MSTRG.52078.135"; exon_number "3";
chr13	StringTie	transcript	45337111	45337386	1000	+	.	gene_id "MSTRG.52078"; transcript_id "MSTRG.52078.136";
chr13	StringTie	exon	45337111	45337314	1000	+	.	gene_id "MSTRG.52078"; transcript_id "MSTRG.52078.136"; exon_number "1";
chr13	StringTie	exon	45337337	45337386	1000	+	.	gene_id "MSTRG.52078"; transcript_id "MSTRG.52078.136"; exon_number "2";
chr13	StringTie	transcript	45337130	45341188	1000	+	.	gene_id "MSTRG.52078"; transcript_id "MSTRG.52078.137";
chr13	StringTie	exon	45337130	45337345	1000	+	.	gene_id "MSTRG.52078"; transcript_id "MSTRG.52078.137"; exon_number "1";
chr13	StringTie	exon	45339994	45340160	1000	+	.	gene_id "MSTRG.52078"; transcript_id "MSTRG.52078.137"; exon_number "2";
chr13	StringTie	exon	45341052	45341188	1000	+	.	gene_id "MSTRG.52078"; transcript_id "MSTRG.52078.137"; exon_number "3";
chr13	StringTie	transcript	45337150	45337417	1000	+	.	gene_id "MSTRG.52078"; transcript_id "MSTRG.52078.138";
chr13	StringTie	exon	45337150	45337249	1000	+	.	gene_id "MSTRG.52078"; transcript_id "MSTRG.52078.138"; exon_number "1";
chr13	StringTie	exon	45337289	45337417	1000	+	.	gene_id "MSTRG.52078"; transcript_id "MSTRG.52078.138"; exon_number "2";
chr13	StringTie	transcript	45337154	45340780	1000	+	.	gene_id "MSTRG.52078"; transcript_id "MSTRG.52078.139";
chr13	StringTie	exon	45337154	45337253	1000	+	.	gene_id "MSTRG.52078"; transcript_id "MSTRG.52078.139"; exon_number "1";
chr13	StringTie	exon	45337289	45337345	1000	+	.	gene_id "MSTRG.52078"; transcript_id "MSTRG.52078.139"; exon_number "2";
chr13	StringTie	exon	45339994	45340179	1000	+	.	gene_id "MSTRG.52078"; transcript_id "MSTRG.52078.139"; exon_number "3";
chr13	StringTie	exon	45340710	45340780	1000	+	.	gene_id "MSTRG.52078"; transcript_id "MSTRG.52078.139"; exon_number "4";
chr13	StringTie	transcript	45336862	45341198	1000	+	.	gene_id "MSTRG.52078"; transcript_id "MSTRG.52078.14";
chr13	StringTie	exon	45336862	45337013	1000	+	.	gene_id "MSTRG.52078"; transcript_id "MSTRG.52078.14"; exon_number "1";
chr13	StringTie	exon	45337289	45337319	1000	+	.	gene_id "MSTRG.52078"; transcript_id "MSTRG.52078.14"; exon_number "2";
chr13	StringTie	exon	45340056	45340187	1000	+	.	gene_id "MSTRG.52078"; transcript_id "MSTRG.52078.14"; exon_number "3";
chr13	StringTie	exon	45340712	45340792	1000	+	.	gene_id "MSTRG.52078"; transcript_id "MSTRG.52078.14"; exon_number "4";
chr13	StringTie	exon	45341042	45341198	1000	+	.	gene_id "MSTRG.52078"; transcript_id "MSTRG.52078.14"; exon_number "5";
chr13	StringTie	transcript	45337166	45339602	1000	+	.	gene_id "MSTRG.52078"; transcript_id "MSTRG.52078.140";
chr13	StringTie	exon	45337166	45337265	1000	+	.	gene_id "MSTRG.52078"; transcript_id "MSTRG.52078.140"; exon_number "1";
chr13	StringTie	exon	45337289	45337355	1000	+	.	gene_id "MSTRG.52078"; transcript_id "MSTRG.52078.140"; exon_number "2";
chr13	StringTie	exon	45339521	45339602	1000	+	.	gene_id "MSTRG.52078"; transcript_id "MSTRG.52078.140"; exon_number "3";
chr13	StringTie	transcript	45337175	45339602	1000	+	.	gene_id "MSTRG.52078"; transcript_id "MSTRG.52078.141";
chr13	StringTie	exon	45337175	45337386	1000	+	.	gene_id "MSTRG.52078"; transcript_id "MSTRG.52078.141"; exon_number "1";
chr13	StringTie	exon	45338682	45338705	1000	+	.	gene_id "MSTRG.52078"; transcript_id "MSTRG.52078.141"; exon_number "2";
chr13	StringTie	exon	45339559	45339602	1000	+	.	gene_id "MSTRG.52078"; transcript_id "MSTRG.52078.141"; exon_number "3";
chr13	StringTie	transcript	45337177	45339669	1000	+	.	gene_id "MSTRG.52078"; transcript_id "MSTRG.52078.142";
chr13	StringTie	exon	45337177	45337218	1000	+	.	gene_id "MSTRG.52078"; transcript_id "MSTRG.52078.142"; exon_number "1";
chr13	StringTie	exon	45337278	45337362	1000	+	.	gene_id "MSTRG.52078"; transcript_id "MSTRG.52078.142"; exon_number "2";
chr13	StringTie	exon	45338660	45338773	1000	+	.	gene_id "MSTRG.52078"; transcript_id "MSTRG.52078.142"; exon_number "3";
chr13	StringTie	exon	45339509	45339534	1000	+	.	gene_id "MSTRG.52078"; transcript_id "MSTRG.52078.142"; exon_number "4";
chr13	StringTie	exon	45339559	45339669	1000	+	.	gene_id "MSTRG.52078"; transcript_id "MSTRG.52078.142"; exon_number "5";
chr13	StringTie	transcript	45337177	45339602	1000	+	.	gene_id "MSTRG.52078"; transcript_id "MSTRG.52078.143";
chr13	StringTie	exon	45337177	45337385	1000	+	.	gene_id "MSTRG.52078"; transcript_id "MSTRG.52078.143"; exon_number "1";
chr13	StringTie	exon	45338689	45338705	1000	+	.	gene_id "MSTRG.52078"; transcript_id "MSTRG.52078.143"; exon_number "2";
chr13	StringTie	exon	45339559	45339602	1000	+	.	gene_id "MSTRG.52078"; transcript_id "MSTRG.52078.143"; exon_number "3";
chr13	StringTie	transcript	45337177	45339600	1000	+	.	gene_id "MSTRG.52078"; transcript_id "MSTRG.52078.144";
chr13	StringTie	exon	45337177	45337218	1000	+	.	gene_id "MSTRG.52078"; transcript_id "MSTRG.52078.144"; exon_number "1";
chr13	StringTie	exon	45337278	45337384	1000	+	.	gene_id "MSTRG.52078"; transcript_id "MSTRG.52078.144"; exon_number "2";
chr13	StringTie	exon	45338691	45338705	1000	+	.	gene_id "MSTRG.52078"; transcript_id "MSTRG.52078.144"; exon_number "3";
chr13	StringTie	exon	45339517	45339600	1000	+	.	gene_id "MSTRG.52078"; transcript_id "MSTRG.52078.144"; exon_number "4";
chr13	StringTie	transcript	45337177	45339600	1000	+	.	gene_id "MSTRG.52078"; transcript_id "MSTRG.52078.145";
chr13	StringTie	exon	45337177	45337218	1000	+	.	gene_id "MSTRG.52078"; transcript_id "MSTRG.52078.145"; exon_number "1";
chr13	StringTie	exon	45337278	45337362	1000	+	.	gene_id "MSTRG.52078"; transcript_id "MSTRG.52078.145"; exon_number "2";
chr13	StringTie	exon	45338660	45338705	1000	+	.	gene_id "MSTRG.52078"; transcript_id "MSTRG.52078.145"; exon_number "3";
chr13	StringTie	exon	45339517	45339600	1000	+	.	gene_id "MSTRG.52078"; transcript_id "MSTRG.52078.145"; exon_number "4";
chr13	StringTie	transcript	45337177	45339600	1000	+	.	gene_id "MSTRG.52078"; transcript_id "MSTRG.52078.146";
chr13	StringTie	exon	45337177	45337362	1000	+	.	gene_id "MSTRG.52078"; transcript_id "MSTRG.52078.146"; exon_number "1";
chr13	StringTie	exon	45338660	45338748	1000	+	.	gene_id "MSTRG.52078"; transcript_id "MSTRG.52078.146"; exon_number "2";
chr13	StringTie	exon	45339510	45339534	1000	+	.	gene_id "MSTRG.52078"; transcript_id "MSTRG.52078.146"; exon_number "3";
chr13	StringTie	exon	45339559	45339600	1000	+	.	gene_id "MSTRG.52078"; transcript_id "MSTRG.52078.146"; exon_number "4";
chr13	StringTie	transcript	45337191	45339602	1000	+	.	gene_id "MSTRG.52078"; transcript_id "MSTRG.52078.147";
chr13	StringTie	exon	45337191	45337375	1000	+	.	gene_id "MSTRG.52078"; transcript_id "MSTRG.52078.147"; exon_number "1";
chr13	StringTie	exon	45339559	45339602	1000	+	.	gene_id "MSTRG.52078"; transcript_id "MSTRG.52078.147"; exon_number "2";
chr13	StringTie	transcript	45337219	45339602	1000	+	.	gene_id "MSTRG.52078"; transcript_id "MSTRG.52078.148";
chr13	StringTie	exon	45337219	45337384	1000	+	.	gene_id "MSTRG.52078"; transcript_id "MSTRG.52078.148"; exon_number "1";
chr13	StringTie	exon	45338727	45338758	1000	+	.	gene_id "MSTRG.52078"; transcript_id "MSTRG.52078.148"; exon_number "2";
chr13	StringTie	exon	45339521	45339602	1000	+	.	gene_id "MSTRG.52078"; transcript_id "MSTRG.52078.148"; exon_number "3";
chr13	StringTie	transcript	45337246	45341235	1000	+	.	gene_id "MSTRG.52078"; transcript_id "MSTRG.52078.149";
chr13	StringTie	exon	45337246	45337345	1000	+	.	gene_id "MSTRG.52078"; transcript_id "MSTRG.52078.149"; exon_number "1";
chr13	StringTie	exon	45340071	45340125	1000	+	.	gene_id "MSTRG.52078"; transcript_id "MSTRG.52078.149"; exon_number "2";
chr13	StringTie	exon	45340730	45340783	1000	+	.	gene_id "MSTRG.52078"; transcript_id "MSTRG.52078.149"; exon_number "3";
chr13	StringTie	exon	45341062	45341235	1000	+	.	gene_id "MSTRG.52078"; transcript_id "MSTRG.52078.149"; exon_number "4";
chr13	StringTie	transcript	45336866	45340184	1000	+	.	gene_id "MSTRG.52078"; transcript_id "MSTRG.52078.15";
chr13	StringTie	exon	45336866	45337071	1000	+	.	gene_id "MSTRG.52078"; transcript_id "MSTRG.52078.15"; exon_number "1";
chr13	StringTie	exon	45337164	45337265	1000	+	.	gene_id "MSTRG.52078"; transcript_id "MSTRG.52078.15"; exon_number "2";
chr13	StringTie	exon	45337289	45337372	1000	+	.	gene_id "MSTRG.52078"; transcript_id "MSTRG.52078.15"; exon_number "3";
chr13	StringTie	exon	45338660	45338705	1000	+	.	gene_id "MSTRG.52078"; transcript_id "MSTRG.52078.15"; exon_number "4";
chr13	StringTie	exon	45339559	45339601	1000	+	.	gene_id "MSTRG.52078"; transcript_id "MSTRG.52078.15"; exon_number "5";
chr13	StringTie	exon	45339994	45340055	1000	+	.	gene_id "MSTRG.52078"; transcript_id "MSTRG.52078.15"; exon_number "6";
chr13	StringTie	exon	45340085	45340184	1000	+	.	gene_id "MSTRG.52078"; transcript_id "MSTRG.52078.15"; exon_number "7";
chr13	StringTie	transcript	45338645	45341188	1000	+	.	gene_id "MSTRG.52078"; transcript_id "MSTRG.52078.150";
chr13	StringTie	exon	45338645	45338722	1000	+	.	gene_id "MSTRG.52078"; transcript_id "MSTRG.52078.150"; exon_number "1";
chr13	StringTie	exon	45339521	45339573	1000	+	.	gene_id "MSTRG.52078"; transcript_id "MSTRG.52078.150"; exon_number "2";
chr13	StringTie	exon	45341052	45341188	1000	+	.	gene_id "MSTRG.52078"; transcript_id "MSTRG.52078.150"; exon_number "3";
chr13	StringTie	transcript	45338661	45340485	1000	+	.	gene_id "MSTRG.52078"; transcript_id "MSTRG.52078.151";
chr13	StringTie	exon	45338661	45338722	1000	+	.	gene_id "MSTRG.52078"; transcript_id "MSTRG.52078.151"; exon_number "1";
chr13	StringTie	exon	45340085	45340485	1000	+	.	gene_id "MSTRG.52078"; transcript_id "MSTRG.52078.151"; exon_number "2";
chr13	StringTie	transcript	45338661	45341243	1000	+	.	gene_id "MSTRG.52078"; transcript_id "MSTRG.52078.152";
chr13	StringTie	exon	45338661	45338735	1000	+	.	gene_id "MSTRG.52078"; transcript_id "MSTRG.52078.152"; exon_number "1";
chr13	StringTie	exon	45340027	45340125	1000	+	.	gene_id "MSTRG.52078"; transcript_id "MSTRG.52078.152"; exon_number "2";
chr13	StringTie	exon	45340730	45340759	1000	+	.	gene_id "MSTRG.52078"; transcript_id "MSTRG.52078.152"; exon_number "3";
chr13	StringTie	exon	45341062	45341243	1000	+	.	gene_id "MSTRG.52078"; transcript_id "MSTRG.52078.152"; exon_number "4";
chr13	StringTie	transcript	45338665	45341183	1000	+	.	gene_id "MSTRG.52078"; transcript_id "MSTRG.52078.153";
chr13	StringTie	exon	45338665	45338705	1000	+	.	gene_id "MSTRG.52078"; transcript_id "MSTRG.52078.153"; exon_number "1";
chr13	StringTie	exon	45340027	45340494	1000	+	.	gene_id "MSTRG.52078"; transcript_id "MSTRG.52078.153"; exon_number "2";
chr13	StringTie	exon	45341052	45341183	1000	+	.	gene_id "MSTRG.52078"; transcript_id "MSTRG.52078.153"; exon_number "3";
chr13	StringTie	transcript	45339953	45340238	1000	+	.	gene_id "MSTRG.52078"; transcript_id "MSTRG.52078.154";
chr13	StringTie	exon	45339953	45340101	1000	+	.	gene_id "MSTRG.52078"; transcript_id "MSTRG.52078.154"; exon_number "1";
chr13	StringTie	exon	45340127	45340238	1000	+	.	gene_id "MSTRG.52078"; transcript_id "MSTRG.52078.154"; exon_number "2";
chr13	StringTie	transcript	45339959	45340464	1000	+	.	gene_id "MSTRG.52078"; transcript_id "MSTRG.52078.155";
chr13	StringTie	exon	45339959	45340101	1000	+	.	gene_id "MSTRG.52078"; transcript_id "MSTRG.52078.155"; exon_number "1";
chr13	StringTie	exon	45340132	45340464	1000	+	.	gene_id "MSTRG.52078"; transcript_id "MSTRG.52078.155"; exon_number "2";
chr13	StringTie	transcript	45341274	45395887	1000	+	.	gene_id "MSTRG.52078"; transcript_id "MSTRG.52078.157";
chr13	StringTie	exon	45341274	45341630	1000	+	.	gene_id "MSTRG.52078"; transcript_id "MSTRG.52078.157"; exon_number "1";
chr13	StringTie	exon	45344329	45344446	1000	+	.	gene_id "MSTRG.52078"; transcript_id "MSTRG.52078.157"; exon_number "2";
chr13	StringTie	exon	45370080	45370182	1000	+	.	gene_id "MSTRG.52078"; transcript_id "MSTRG.52078.157"; exon_number "3";
chr13	StringTie	exon	45377061	45377215	1000	+	.	gene_id "MSTRG.52078"; transcript_id "MSTRG.52078.157"; exon_number "4";
chr13	StringTie	exon	45378530	45378671	1000	+	.	gene_id "MSTRG.52078"; transcript_id "MSTRG.52078.157"; exon_number "5";
chr13	StringTie	exon	45379195	45379335	1000	+	.	gene_id "MSTRG.52078"; transcript_id "MSTRG.52078.157"; exon_number "6";
chr13	StringTie	exon	45379926	45380001	1000	+	.	gene_id "MSTRG.52078"; transcript_id "MSTRG.52078.157"; exon_number "7";
chr13	StringTie	exon	45383091	45383235	1000	+	.	gene_id "MSTRG.52078"; transcript_id "MSTRG.52078.157"; exon_number "8";
chr13	StringTie	exon	45383760	45383838	1000	+	.	gene_id "MSTRG.52078"; transcript_id "MSTRG.52078.157"; exon_number "9";
chr13	StringTie	exon	45389735	45389820	1000	+	.	gene_id "MSTRG.52078"; transcript_id "MSTRG.52078.157"; exon_number "10";
chr13	StringTie	exon	45390714	45390902	1000	+	.	gene_id "MSTRG.52078"; transcript_id "MSTRG.52078.157"; exon_number "11";
chr13	StringTie	exon	45391032	45392190	1000	+	.	gene_id "MSTRG.52078"; transcript_id "MSTRG.52078.157"; exon_number "12";
chr13	StringTie	exon	45395870	45395887	1000	+	.	gene_id "MSTRG.52078"; transcript_id "MSTRG.52078.157"; exon_number "13";
chr13	StringTie	transcript	45341280	45393486	1000	+	.	gene_id "MSTRG.52078"; transcript_id "MSTRG.52078.158";
chr13	StringTie	exon	45341280	45341630	1000	+	.	gene_id "MSTRG.52078"; transcript_id "MSTRG.52078.158"; exon_number "1";
chr13	StringTie	exon	45344329	45344446	1000	+	.	gene_id "MSTRG.52078"; transcript_id "MSTRG.52078.158"; exon_number "2";
chr13	StringTie	exon	45369959	45370182	1000	+	.	gene_id "MSTRG.52078"; transcript_id "MSTRG.52078.158"; exon_number "3";
chr13	StringTie	exon	45377140	45377215	1000	+	.	gene_id "MSTRG.52078"; transcript_id "MSTRG.52078.158"; exon_number "4";
chr13	StringTie	exon	45378530	45378671	1000	+	.	gene_id "MSTRG.52078"; transcript_id "MSTRG.52078.158"; exon_number "5";
chr13	StringTie	exon	45379195	45379335	1000	+	.	gene_id "MSTRG.52078"; transcript_id "MSTRG.52078.158"; exon_number "6";
chr13	StringTie	exon	45379926	45380001	1000	+	.	gene_id "MSTRG.52078"; transcript_id "MSTRG.52078.158"; exon_number "7";
chr13	StringTie	exon	45383091	45383235	1000	+	.	gene_id "MSTRG.52078"; transcript_id "MSTRG.52078.158"; exon_number "8";
chr13	StringTie	exon	45389735	45389820	1000	+	.	gene_id "MSTRG.52078"; transcript_id "MSTRG.52078.158"; exon_number "9";
chr13	StringTie	exon	45390758	45390902	1000	+	.	gene_id "MSTRG.52078"; transcript_id "MSTRG.52078.158"; exon_number "10";
chr13	StringTie	exon	45391032	45393486	1000	+	.	gene_id "MSTRG.52078"; transcript_id "MSTRG.52078.158"; exon_number "11";
chr13	StringTie	transcript	45341290	45423562	1000	+	.	gene_id "MSTRG.52078"; transcript_id "MSTRG.52078.159";
chr13	StringTie	exon	45341290	45341630	1000	+	.	gene_id "MSTRG.52078"; transcript_id "MSTRG.52078.159"; exon_number "1";
chr13	StringTie	exon	45344329	45344446	1000	+	.	gene_id "MSTRG.52078"; transcript_id "MSTRG.52078.159"; exon_number "2";
chr13	StringTie	exon	45369959	45370182	1000	+	.	gene_id "MSTRG.52078"; transcript_id "MSTRG.52078.159"; exon_number "3";
chr13	StringTie	exon	45377061	45377215	1000	+	.	gene_id "MSTRG.52078"; transcript_id "MSTRG.52078.159"; exon_number "4";
chr13	StringTie	exon	45378530	45378671	1000	+	.	gene_id "MSTRG.52078"; transcript_id "MSTRG.52078.159"; exon_number "5";
chr13	StringTie	exon	45379195	45379335	1000	+	.	gene_id "MSTRG.52078"; transcript_id "MSTRG.52078.159"; exon_number "6";
chr13	StringTie	exon	45379926	45380001	1000	+	.	gene_id "MSTRG.52078"; transcript_id "MSTRG.52078.159"; exon_number "7";
chr13	StringTie	exon	45383091	45383235	1000	+	.	gene_id "MSTRG.52078"; transcript_id "MSTRG.52078.159"; exon_number "8";
chr13	StringTie	exon	45383760	45383838	1000	+	.	gene_id "MSTRG.52078"; transcript_id "MSTRG.52078.159"; exon_number "9";
chr13	StringTie	exon	45389735	45389820	1000	+	.	gene_id "MSTRG.52078"; transcript_id "MSTRG.52078.159"; exon_number "10";
chr13	StringTie	exon	45390714	45390902	1000	+	.	gene_id "MSTRG.52078"; transcript_id "MSTRG.52078.159"; exon_number "11";
chr13	StringTie	exon	45391032	45392190	1000	+	.	gene_id "MSTRG.52078"; transcript_id "MSTRG.52078.159"; exon_number "12";
chr13	StringTie	exon	45417032	45417331	1000	+	.	gene_id "MSTRG.52078"; transcript_id "MSTRG.52078.159"; exon_number "13";
chr13	StringTie	exon	45417500	45418738	1000	+	.	gene_id "MSTRG.52078"; transcript_id "MSTRG.52078.159"; exon_number "14";
chr13	StringTie	exon	45420248	45423562	1000	+	.	gene_id "MSTRG.52078"; transcript_id "MSTRG.52078.159"; exon_number "15";
chr13	StringTie	transcript	45336866	45341187	1000	+	.	gene_id "MSTRG.52078"; transcript_id "MSTRG.52078.16";
chr13	StringTie	exon	45336866	45336988	1000	+	.	gene_id "MSTRG.52078"; transcript_id "MSTRG.52078.16"; exon_number "1";
chr13	StringTie	exon	45337261	45337362	1000	+	.	gene_id "MSTRG.52078"; transcript_id "MSTRG.52078.16"; exon_number "2";
chr13	StringTie	exon	45340004	45340170	1000	+	.	gene_id "MSTRG.52078"; transcript_id "MSTRG.52078.16"; exon_number "3";
chr13	StringTie	exon	45341052	45341187	1000	+	.	gene_id "MSTRG.52078"; transcript_id "MSTRG.52078.16"; exon_number "4";
chr13	StringTie	transcript	45341291	45393461	1000	+	.	gene_id "MSTRG.52078"; transcript_id "MSTRG.52078.160";
chr13	StringTie	exon	45341291	45341630	1000	+	.	gene_id "MSTRG.52078"; transcript_id "MSTRG.52078.160"; exon_number "1";
chr13	StringTie	exon	45344329	45344446	1000	+	.	gene_id "MSTRG.52078"; transcript_id "MSTRG.52078.160"; exon_number "2";
chr13	StringTie	exon	45370080	45370182	1000	+	.	gene_id "MSTRG.52078"; transcript_id "MSTRG.52078.160"; exon_number "3";
chr13	StringTie	exon	45377061	45377215	1000	+	.	gene_id "MSTRG.52078"; transcript_id "MSTRG.52078.160"; exon_number "4";
chr13	StringTie	exon	45378530	45378671	1000	+	.	gene_id "MSTRG.52078"; transcript_id "MSTRG.52078.160"; exon_number "5";
chr13	StringTie	exon	45379195	45379335	1000	+	.	gene_id "MSTRG.52078"; transcript_id "MSTRG.52078.160"; exon_number "6";
chr13	StringTie	exon	45379926	45380001	1000	+	.	gene_id "MSTRG.52078"; transcript_id "MSTRG.52078.160"; exon_number "7";
chr13	StringTie	exon	45383091	45383235	1000	+	.	gene_id "MSTRG.52078"; transcript_id "MSTRG.52078.160"; exon_number "8";
chr13	StringTie	exon	45389735	45389820	1000	+	.	gene_id "MSTRG.52078"; transcript_id "MSTRG.52078.160"; exon_number "9";
chr13	StringTie	exon	45391032	45393461	1000	+	.	gene_id "MSTRG.52078"; transcript_id "MSTRG.52078.160"; exon_number "10";
chr13	StringTie	transcript	45341291	45391344	1000	+	.	gene_id "MSTRG.52078"; transcript_id "MSTRG.52078.161";
chr13	StringTie	exon	45341291	45341630	1000	+	.	gene_id "MSTRG.52078"; transcript_id "MSTRG.52078.161"; exon_number "1";
chr13	StringTie	exon	45344329	45344446	1000	+	.	gene_id "MSTRG.52078"; transcript_id "MSTRG.52078.161"; exon_number "2";
chr13	StringTie	exon	45351897	45352014	1000	+	.	gene_id "MSTRG.52078"; transcript_id "MSTRG.52078.161"; exon_number "3";
chr13	StringTie	exon	45360141	45360239	1000	+	.	gene_id "MSTRG.52078"; transcript_id "MSTRG.52078.161"; exon_number "4";
chr13	StringTie	exon	45369801	45370182	1000	+	.	gene_id "MSTRG.52078"; transcript_id "MSTRG.52078.161"; exon_number "5";
chr13	StringTie	exon	45377061	45377215	1000	+	.	gene_id "MSTRG.52078"; transcript_id "MSTRG.52078.161"; exon_number "6";
chr13	StringTie	exon	45378530	45378671	1000	+	.	gene_id "MSTRG.52078"; transcript_id "MSTRG.52078.161"; exon_number "7";
chr13	StringTie	exon	45379195	45380001	1000	+	.	gene_id "MSTRG.52078"; transcript_id "MSTRG.52078.161"; exon_number "8";
chr13	StringTie	exon	45383091	45383235	1000	+	.	gene_id "MSTRG.52078"; transcript_id "MSTRG.52078.161"; exon_number "9";
chr13	StringTie	exon	45389735	45389820	1000	+	.	gene_id "MSTRG.52078"; transcript_id "MSTRG.52078.161"; exon_number "10";
chr13	StringTie	exon	45390714	45390902	1000	+	.	gene_id "MSTRG.52078"; transcript_id "MSTRG.52078.161"; exon_number "11";
chr13	StringTie	exon	45391032	45391344	1000	+	.	gene_id "MSTRG.52078"; transcript_id "MSTRG.52078.161"; exon_number "12";
chr13	StringTie	transcript	45341299	45417294	1000	+	.	gene_id "MSTRG.52078"; transcript_id "MSTRG.52078.162";
chr13	StringTie	exon	45341299	45341614	1000	+	.	gene_id "MSTRG.52078"; transcript_id "MSTRG.52078.162"; exon_number "1";
chr13	StringTie	exon	45344329	45344446	1000	+	.	gene_id "MSTRG.52078"; transcript_id "MSTRG.52078.162"; exon_number "2";
chr13	StringTie	exon	45369959	45370182	1000	+	.	gene_id "MSTRG.52078"; transcript_id "MSTRG.52078.162"; exon_number "3";
chr13	StringTie	exon	45377061	45377215	1000	+	.	gene_id "MSTRG.52078"; transcript_id "MSTRG.52078.162"; exon_number "4";
chr13	StringTie	exon	45378530	45378671	1000	+	.	gene_id "MSTRG.52078"; transcript_id "MSTRG.52078.162"; exon_number "5";
chr13	StringTie	exon	45379195	45379335	1000	+	.	gene_id "MSTRG.52078"; transcript_id "MSTRG.52078.162"; exon_number "6";
chr13	StringTie	exon	45379926	45380001	1000	+	.	gene_id "MSTRG.52078"; transcript_id "MSTRG.52078.162"; exon_number "7";
chr13	StringTie	exon	45383091	45383235	1000	+	.	gene_id "MSTRG.52078"; transcript_id "MSTRG.52078.162"; exon_number "8";
chr13	StringTie	exon	45389735	45389820	1000	+	.	gene_id "MSTRG.52078"; transcript_id "MSTRG.52078.162"; exon_number "9";
chr13	StringTie	exon	45391032	45392190	1000	+	.	gene_id "MSTRG.52078"; transcript_id "MSTRG.52078.162"; exon_number "10";
chr13	StringTie	exon	45417032	45417294	1000	+	.	gene_id "MSTRG.52078"; transcript_id "MSTRG.52078.162"; exon_number "11";
chr13	StringTie	transcript	45341299	45393405	1000	+	.	gene_id "MSTRG.52078"; transcript_id "MSTRG.52078.163";
chr13	StringTie	exon	45341299	45341630	1000	+	.	gene_id "MSTRG.52078"; transcript_id "MSTRG.52078.163"; exon_number "1";
chr13	StringTie	exon	45344329	45344446	1000	+	.	gene_id "MSTRG.52078"; transcript_id "MSTRG.52078.163"; exon_number "2";
chr13	StringTie	exon	45351897	45352014	1000	+	.	gene_id "MSTRG.52078"; transcript_id "MSTRG.52078.163"; exon_number "3";
chr13	StringTie	exon	45370080	45370182	1000	+	.	gene_id "MSTRG.52078"; transcript_id "MSTRG.52078.163"; exon_number "4";
chr13	StringTie	exon	45377061	45377215	1000	+	.	gene_id "MSTRG.52078"; transcript_id "MSTRG.52078.163"; exon_number "5";
chr13	StringTie	exon	45378530	45378671	1000	+	.	gene_id "MSTRG.52078"; transcript_id "MSTRG.52078.163"; exon_number "6";
chr13	StringTie	exon	45379195	45379335	1000	+	.	gene_id "MSTRG.52078"; transcript_id "MSTRG.52078.163"; exon_number "7";
chr13	StringTie	exon	45379926	45380001	1000	+	.	gene_id "MSTRG.52078"; transcript_id "MSTRG.52078.163"; exon_number "8";
chr13	StringTie	exon	45383091	45383235	1000	+	.	gene_id "MSTRG.52078"; transcript_id "MSTRG.52078.163"; exon_number "9";
chr13	StringTie	exon	45383760	45383838	1000	+	.	gene_id "MSTRG.52078"; transcript_id "MSTRG.52078.163"; exon_number "10";
chr13	StringTie	exon	45389735	45389820	1000	+	.	gene_id "MSTRG.52078"; transcript_id "MSTRG.52078.163"; exon_number "11";
chr13	StringTie	exon	45390714	45390902	1000	+	.	gene_id "MSTRG.52078"; transcript_id "MSTRG.52078.163"; exon_number "12";
chr13	StringTie	exon	45391032	45393405	1000	+	.	gene_id "MSTRG.52078"; transcript_id "MSTRG.52078.163"; exon_number "13";
chr13	StringTie	transcript	45341308	45393468	1000	+	.	gene_id "MSTRG.52078"; transcript_id "MSTRG.52078.164";
chr13	StringTie	exon	45341308	45341630	1000	+	.	gene_id "MSTRG.52078"; transcript_id "MSTRG.52078.164"; exon_number "1";
chr13	StringTie	exon	45344329	45344446	1000	+	.	gene_id "MSTRG.52078"; transcript_id "MSTRG.52078.164"; exon_number "2";
chr13	StringTie	exon	45369959	45370182	1000	+	.	gene_id "MSTRG.52078"; transcript_id "MSTRG.52078.164"; exon_number "3";
chr13	StringTie	exon	45377061	45377215	1000	+	.	gene_id "MSTRG.52078"; transcript_id "MSTRG.52078.164"; exon_number "4";
chr13	StringTie	exon	45378530	45378671	1000	+	.	gene_id "MSTRG.52078"; transcript_id "MSTRG.52078.164"; exon_number "5";
chr13	StringTie	exon	45379195	45379335	1000	+	.	gene_id "MSTRG.52078"; transcript_id "MSTRG.52078.164"; exon_number "6";
chr13	StringTie	exon	45379926	45380001	1000	+	.	gene_id "MSTRG.52078"; transcript_id "MSTRG.52078.164"; exon_number "7";
chr13	StringTie	exon	45383091	45383169	1000	+	.	gene_id "MSTRG.52078"; transcript_id "MSTRG.52078.164"; exon_number "8";
chr13	StringTie	exon	45383760	45383838	1000	+	.	gene_id "MSTRG.52078"; transcript_id "MSTRG.52078.164"; exon_number "9";
chr13	StringTie	exon	45389735	45389820	1000	+	.	gene_id "MSTRG.52078"; transcript_id "MSTRG.52078.164"; exon_number "10";
chr13	StringTie	exon	45390714	45390902	1000	+	.	gene_id "MSTRG.52078"; transcript_id "MSTRG.52078.164"; exon_number "11";
chr13	StringTie	exon	45391032	45393468	1000	+	.	gene_id "MSTRG.52078"; transcript_id "MSTRG.52078.164"; exon_number "12";
chr13	StringTie	transcript	45341311	45410040	1000	+	.	gene_id "MSTRG.52078"; transcript_id "MSTRG.52078.165";
chr13	StringTie	exon	45341311	45341630	1000	+	.	gene_id "MSTRG.52078"; transcript_id "MSTRG.52078.165"; exon_number "1";
chr13	StringTie	exon	45344329	45344446	1000	+	.	gene_id "MSTRG.52078"; transcript_id "MSTRG.52078.165"; exon_number "2";
chr13	StringTie	exon	45370080	45370182	1000	+	.	gene_id "MSTRG.52078"; transcript_id "MSTRG.52078.165"; exon_number "3";
chr13	StringTie	exon	45377061	45377215	1000	+	.	gene_id "MSTRG.52078"; transcript_id "MSTRG.52078.165"; exon_number "4";
chr13	StringTie	exon	45378530	45378671	1000	+	.	gene_id "MSTRG.52078"; transcript_id "MSTRG.52078.165"; exon_number "5";
chr13	StringTie	exon	45379195	45379335	1000	+	.	gene_id "MSTRG.52078"; transcript_id "MSTRG.52078.165"; exon_number "6";
chr13	StringTie	exon	45379926	45380001	1000	+	.	gene_id "MSTRG.52078"; transcript_id "MSTRG.52078.165"; exon_number "7";
chr13	StringTie	exon	45383091	45383235	1000	+	.	gene_id "MSTRG.52078"; transcript_id "MSTRG.52078.165"; exon_number "8";
chr13	StringTie	exon	45383760	45383838	1000	+	.	gene_id "MSTRG.52078"; transcript_id "MSTRG.52078.165"; exon_number "9";
chr13	StringTie	exon	45389735	45389820	1000	+	.	gene_id "MSTRG.52078"; transcript_id "MSTRG.52078.165"; exon_number "10";
chr13	StringTie	exon	45390758	45390902	1000	+	.	gene_id "MSTRG.52078"; transcript_id "MSTRG.52078.165"; exon_number "11";
chr13	StringTie	exon	45391032	45392190	1000	+	.	gene_id "MSTRG.52078"; transcript_id "MSTRG.52078.165"; exon_number "12";
chr13	StringTie	exon	45410024	45410040	1000	+	.	gene_id "MSTRG.52078"; transcript_id "MSTRG.52078.165"; exon_number "13";
chr13	StringTie	transcript	45341313	45393461	1000	+	.	gene_id "MSTRG.52078"; transcript_id "MSTRG.52078.166";
chr13	StringTie	exon	45341313	45341630	1000	+	.	gene_id "MSTRG.52078"; transcript_id "MSTRG.52078.166"; exon_number "1";
chr13	StringTie	exon	45344329	45344446	1000	+	.	gene_id "MSTRG.52078"; transcript_id "MSTRG.52078.166"; exon_number "2";
chr13	StringTie	exon	45369959	45370182	1000	+	.	gene_id "MSTRG.52078"; transcript_id "MSTRG.52078.166"; exon_number "3";
chr13	StringTie	exon	45377061	45377215	1000	+	.	gene_id "MSTRG.52078"; transcript_id "MSTRG.52078.166"; exon_number "4";
chr13	StringTie	exon	45378530	45378671	1000	+	.	gene_id "MSTRG.52078"; transcript_id "MSTRG.52078.166"; exon_number "5";
chr13	StringTie	exon	45379195	45379335	1000	+	.	gene_id "MSTRG.52078"; transcript_id "MSTRG.52078.166"; exon_number "6";
chr13	StringTie	exon	45379926	45380001	1000	+	.	gene_id "MSTRG.52078"; transcript_id "MSTRG.52078.166"; exon_number "7";
chr13	StringTie	exon	45383091	45383235	1000	+	.	gene_id "MSTRG.52078"; transcript_id "MSTRG.52078.166"; exon_number "8";
chr13	StringTie	exon	45389735	45389820	1000	+	.	gene_id "MSTRG.52078"; transcript_id "MSTRG.52078.166"; exon_number "9";
chr13	StringTie	exon	45390758	45390902	1000	+	.	gene_id "MSTRG.52078"; transcript_id "MSTRG.52078.166"; exon_number "10";
chr13	StringTie	exon	45391032	45393461	1000	+	.	gene_id "MSTRG.52078"; transcript_id "MSTRG.52078.166"; exon_number "11";
chr13	StringTie	transcript	45341313	45399171	1000	+	.	gene_id "MSTRG.52078"; transcript_id "MSTRG.52078.167";
chr13	StringTie	exon	45341313	45341630	1000	+	.	gene_id "MSTRG.52078"; transcript_id "MSTRG.52078.167"; exon_number "1";
chr13	StringTie	exon	45344329	45344446	1000	+	.	gene_id "MSTRG.52078"; transcript_id "MSTRG.52078.167"; exon_number "2";
chr13	StringTie	exon	45369959	45370182	1000	+	.	gene_id "MSTRG.52078"; transcript_id "MSTRG.52078.167"; exon_number "3";
chr13	StringTie	exon	45377061	45377215	1000	+	.	gene_id "MSTRG.52078"; transcript_id "MSTRG.52078.167"; exon_number "4";
chr13	StringTie	exon	45378530	45378671	1000	+	.	gene_id "MSTRG.52078"; transcript_id "MSTRG.52078.167"; exon_number "5";
chr13	StringTie	exon	45379195	45379335	1000	+	.	gene_id "MSTRG.52078"; transcript_id "MSTRG.52078.167"; exon_number "6";
chr13	StringTie	exon	45379926	45380001	1000	+	.	gene_id "MSTRG.52078"; transcript_id "MSTRG.52078.167"; exon_number "7";
chr13	StringTie	exon	45383091	45383235	1000	+	.	gene_id "MSTRG.52078"; transcript_id "MSTRG.52078.167"; exon_number "8";
chr13	StringTie	exon	45383760	45383838	1000	+	.	gene_id "MSTRG.52078"; transcript_id "MSTRG.52078.167"; exon_number "9";
chr13	StringTie	exon	45389735	45389820	1000	+	.	gene_id "MSTRG.52078"; transcript_id "MSTRG.52078.167"; exon_number "10";
chr13	StringTie	exon	45391032	45399171	1000	+	.	gene_id "MSTRG.52078"; transcript_id "MSTRG.52078.167"; exon_number "11";
chr13	StringTie	transcript	45341313	45393459	1000	+	.	gene_id "MSTRG.52078"; transcript_id "MSTRG.52078.168";
chr13	StringTie	exon	45341313	45341630	1000	+	.	gene_id "MSTRG.52078"; transcript_id "MSTRG.52078.168"; exon_number "1";
chr13	StringTie	exon	45344329	45344446	1000	+	.	gene_id "MSTRG.52078"; transcript_id "MSTRG.52078.168"; exon_number "2";
chr13	StringTie	exon	45351897	45352014	1000	+	.	gene_id "MSTRG.52078"; transcript_id "MSTRG.52078.168"; exon_number "3";
chr13	StringTie	exon	45360141	45360239	1000	+	.	gene_id "MSTRG.52078"; transcript_id "MSTRG.52078.168"; exon_number "4";
chr13	StringTie	exon	45369801	45370182	1000	+	.	gene_id "MSTRG.52078"; transcript_id "MSTRG.52078.168"; exon_number "5";
chr13	StringTie	exon	45377061	45377215	1000	+	.	gene_id "MSTRG.52078"; transcript_id "MSTRG.52078.168"; exon_number "6";
chr13	StringTie	exon	45378530	45378671	1000	+	.	gene_id "MSTRG.52078"; transcript_id "MSTRG.52078.168"; exon_number "7";
chr13	StringTie	exon	45379195	45379335	1000	+	.	gene_id "MSTRG.52078"; transcript_id "MSTRG.52078.168"; exon_number "8";
chr13	StringTie	exon	45379926	45380001	1000	+	.	gene_id "MSTRG.52078"; transcript_id "MSTRG.52078.168"; exon_number "9";
chr13	StringTie	exon	45383091	45383169	1000	+	.	gene_id "MSTRG.52078"; transcript_id "MSTRG.52078.168"; exon_number "10";
chr13	StringTie	exon	45383760	45383838	1000	+	.	gene_id "MSTRG.52078"; transcript_id "MSTRG.52078.168"; exon_number "11";
chr13	StringTie	exon	45389735	45389820	1000	+	.	gene_id "MSTRG.52078"; transcript_id "MSTRG.52078.168"; exon_number "12";
chr13	StringTie	exon	45391032	45393459	1000	+	.	gene_id "MSTRG.52078"; transcript_id "MSTRG.52078.168"; exon_number "13";
chr13	StringTie	transcript	45341313	45393460	1000	+	.	gene_id "MSTRG.52078"; transcript_id "MSTRG.52078.169";
chr13	StringTie	exon	45341313	45341614	1000	+	.	gene_id "MSTRG.52078"; transcript_id "MSTRG.52078.169"; exon_number "1";
chr13	StringTie	exon	45344329	45344446	1000	+	.	gene_id "MSTRG.52078"; transcript_id "MSTRG.52078.169"; exon_number "2";
chr13	StringTie	exon	45351897	45352014	1000	+	.	gene_id "MSTRG.52078"; transcript_id "MSTRG.52078.169"; exon_number "3";
chr13	StringTie	exon	45377061	45377215	1000	+	.	gene_id "MSTRG.52078"; transcript_id "MSTRG.52078.169"; exon_number "4";
chr13	StringTie	exon	45378530	45378671	1000	+	.	gene_id "MSTRG.52078"; transcript_id "MSTRG.52078.169"; exon_number "5";
chr13	StringTie	exon	45379195	45380001	1000	+	.	gene_id "MSTRG.52078"; transcript_id "MSTRG.52078.169"; exon_number "6";
chr13	StringTie	exon	45383091	45383235	1000	+	.	gene_id "MSTRG.52078"; transcript_id "MSTRG.52078.169"; exon_number "7";
chr13	StringTie	exon	45383760	45383838	1000	+	.	gene_id "MSTRG.52078"; transcript_id "MSTRG.52078.169"; exon_number "8";
chr13	StringTie	exon	45389735	45389820	1000	+	.	gene_id "MSTRG.52078"; transcript_id "MSTRG.52078.169"; exon_number "9";
chr13	StringTie	exon	45390714	45390902	1000	+	.	gene_id "MSTRG.52078"; transcript_id "MSTRG.52078.169"; exon_number "10";
chr13	StringTie	exon	45391032	45393460	1000	+	.	gene_id "MSTRG.52078"; transcript_id "MSTRG.52078.169"; exon_number "11";
chr13	StringTie	transcript	45336866	45339603	1000	+	.	gene_id "MSTRG.52078"; transcript_id "MSTRG.52078.17";
chr13	StringTie	exon	45336866	45337044	1000	+	.	gene_id "MSTRG.52078"; transcript_id "MSTRG.52078.17"; exon_number "1";
chr13	StringTie	exon	45337102	45337348	1000	+	.	gene_id "MSTRG.52078"; transcript_id "MSTRG.52078.17"; exon_number "2";
chr13	StringTie	exon	45338662	45338705	1000	+	.	gene_id "MSTRG.52078"; transcript_id "MSTRG.52078.17"; exon_number "3";
chr13	StringTie	exon	45339559	45339603	1000	+	.	gene_id "MSTRG.52078"; transcript_id "MSTRG.52078.17"; exon_number "4";
chr13	StringTie	transcript	45341320	45393415	1000	+	.	gene_id "MSTRG.52078"; transcript_id "MSTRG.52078.170";
chr13	StringTie	exon	45341320	45341630	1000	+	.	gene_id "MSTRG.52078"; transcript_id "MSTRG.52078.170"; exon_number "1";
chr13	StringTie	exon	45344329	45344446	1000	+	.	gene_id "MSTRG.52078"; transcript_id "MSTRG.52078.170"; exon_number "2";
chr13	StringTie	exon	45370080	45370182	1000	+	.	gene_id "MSTRG.52078"; transcript_id "MSTRG.52078.170"; exon_number "3";
chr13	StringTie	exon	45377061	45377215	1000	+	.	gene_id "MSTRG.52078"; transcript_id "MSTRG.52078.170"; exon_number "4";
chr13	StringTie	exon	45378530	45378671	1000	+	.	gene_id "MSTRG.52078"; transcript_id "MSTRG.52078.170"; exon_number "5";
chr13	StringTie	exon	45379195	45380001	1000	+	.	gene_id "MSTRG.52078"; transcript_id "MSTRG.52078.170"; exon_number "6";
chr13	StringTie	exon	45383091	45383235	1000	+	.	gene_id "MSTRG.52078"; transcript_id "MSTRG.52078.170"; exon_number "7";
chr13	StringTie	exon	45389735	45389820	1000	+	.	gene_id "MSTRG.52078"; transcript_id "MSTRG.52078.170"; exon_number "8";
chr13	StringTie	exon	45390714	45390858	1000	+	.	gene_id "MSTRG.52078"; transcript_id "MSTRG.52078.170"; exon_number "9";
chr13	StringTie	exon	45391032	45393415	1000	+	.	gene_id "MSTRG.52078"; transcript_id "MSTRG.52078.170"; exon_number "10";
chr13	StringTie	transcript	45341322	45393484	1000	+	.	gene_id "MSTRG.52078"; transcript_id "MSTRG.52078.171";
chr13	StringTie	exon	45341322	45341630	1000	+	.	gene_id "MSTRG.52078"; transcript_id "MSTRG.52078.171"; exon_number "1";
chr13	StringTie	exon	45344329	45344446	1000	+	.	gene_id "MSTRG.52078"; transcript_id "MSTRG.52078.171"; exon_number "2";
chr13	StringTie	exon	45370080	45370182	1000	+	.	gene_id "MSTRG.52078"; transcript_id "MSTRG.52078.171"; exon_number "3";
chr13	StringTie	exon	45377061	45377215	1000	+	.	gene_id "MSTRG.52078"; transcript_id "MSTRG.52078.171"; exon_number "4";
chr13	StringTie	exon	45378530	45378671	1000	+	.	gene_id "MSTRG.52078"; transcript_id "MSTRG.52078.171"; exon_number "5";
chr13	StringTie	exon	45379195	45380001	1000	+	.	gene_id "MSTRG.52078"; transcript_id "MSTRG.52078.171"; exon_number "6";
chr13	StringTie	exon	45383091	45383169	1000	+	.	gene_id "MSTRG.52078"; transcript_id "MSTRG.52078.171"; exon_number "7";
chr13	StringTie	exon	45383760	45383838	1000	+	.	gene_id "MSTRG.52078"; transcript_id "MSTRG.52078.171"; exon_number "8";
chr13	StringTie	exon	45389735	45389820	1000	+	.	gene_id "MSTRG.52078"; transcript_id "MSTRG.52078.171"; exon_number "9";
chr13	StringTie	exon	45390714	45390902	1000	+	.	gene_id "MSTRG.52078"; transcript_id "MSTRG.52078.171"; exon_number "10";
chr13	StringTie	exon	45391032	45393484	1000	+	.	gene_id "MSTRG.52078"; transcript_id "MSTRG.52078.171"; exon_number "11";
chr13	StringTie	transcript	45341322	45417808	1000	+	.	gene_id "MSTRG.52078"; transcript_id "MSTRG.52078.172";
chr13	StringTie	exon	45341322	45341614	1000	+	.	gene_id "MSTRG.52078"; transcript_id "MSTRG.52078.172"; exon_number "1";
chr13	StringTie	exon	45369959	45370182	1000	+	.	gene_id "MSTRG.52078"; transcript_id "MSTRG.52078.172"; exon_number "2";
chr13	StringTie	exon	45377061	45377215	1000	+	.	gene_id "MSTRG.52078"; transcript_id "MSTRG.52078.172"; exon_number "3";
chr13	StringTie	exon	45378530	45378671	1000	+	.	gene_id "MSTRG.52078"; transcript_id "MSTRG.52078.172"; exon_number "4";
chr13	StringTie	exon	45379195	45379335	1000	+	.	gene_id "MSTRG.52078"; transcript_id "MSTRG.52078.172"; exon_number "5";
chr13	StringTie	exon	45379926	45380001	1000	+	.	gene_id "MSTRG.52078"; transcript_id "MSTRG.52078.172"; exon_number "6";
chr13	StringTie	exon	45383091	45383235	1000	+	.	gene_id "MSTRG.52078"; transcript_id "MSTRG.52078.172"; exon_number "7";
chr13	StringTie	exon	45383760	45383838	1000	+	.	gene_id "MSTRG.52078"; transcript_id "MSTRG.52078.172"; exon_number "8";
chr13	StringTie	exon	45389735	45389820	1000	+	.	gene_id "MSTRG.52078"; transcript_id "MSTRG.52078.172"; exon_number "9";
chr13	StringTie	exon	45390758	45390902	1000	+	.	gene_id "MSTRG.52078"; transcript_id "MSTRG.52078.172"; exon_number "10";
chr13	StringTie	exon	45391032	45392190	1000	+	.	gene_id "MSTRG.52078"; transcript_id "MSTRG.52078.172"; exon_number "11";
chr13	StringTie	exon	45417500	45417808	1000	+	.	gene_id "MSTRG.52078"; transcript_id "MSTRG.52078.172"; exon_number "12";
chr13	StringTie	transcript	45341322	45422894	1000	+	.	gene_id "MSTRG.52078"; transcript_id "MSTRG.52078.173";
chr13	StringTie	exon	45341322	45341630	1000	+	.	gene_id "MSTRG.52078"; transcript_id "MSTRG.52078.173"; exon_number "1";
chr13	StringTie	exon	45369959	45370182	1000	+	.	gene_id "MSTRG.52078"; transcript_id "MSTRG.52078.173"; exon_number "2";
chr13	StringTie	exon	45377061	45377215	1000	+	.	gene_id "MSTRG.52078"; transcript_id "MSTRG.52078.173"; exon_number "3";
chr13	StringTie	exon	45378530	45378671	1000	+	.	gene_id "MSTRG.52078"; transcript_id "MSTRG.52078.173"; exon_number "4";
chr13	StringTie	exon	45379195	45379335	1000	+	.	gene_id "MSTRG.52078"; transcript_id "MSTRG.52078.173"; exon_number "5";
chr13	StringTie	exon	45379926	45380001	1000	+	.	gene_id "MSTRG.52078"; transcript_id "MSTRG.52078.173"; exon_number "6";
chr13	StringTie	exon	45383091	45383235	1000	+	.	gene_id "MSTRG.52078"; transcript_id "MSTRG.52078.173"; exon_number "7";
chr13	StringTie	exon	45383760	45383838	1000	+	.	gene_id "MSTRG.52078"; transcript_id "MSTRG.52078.173"; exon_number "8";
chr13	StringTie	exon	45389735	45389820	1000	+	.	gene_id "MSTRG.52078"; transcript_id "MSTRG.52078.173"; exon_number "9";
chr13	StringTie	exon	45390714	45390902	1000	+	.	gene_id "MSTRG.52078"; transcript_id "MSTRG.52078.173"; exon_number "10";
chr13	StringTie	exon	45391032	45392190	1000	+	.	gene_id "MSTRG.52078"; transcript_id "MSTRG.52078.173"; exon_number "11";
chr13	StringTie	exon	45417032	45417331	1000	+	.	gene_id "MSTRG.52078"; transcript_id "MSTRG.52078.173"; exon_number "12";
chr13	StringTie	exon	45417500	45422894	1000	+	.	gene_id "MSTRG.52078"; transcript_id "MSTRG.52078.173"; exon_number "13";
chr13	StringTie	transcript	45341322	45393398	1000	+	.	gene_id "MSTRG.52078"; transcript_id "MSTRG.52078.174";
chr13	StringTie	exon	45341322	45341630	1000	+	.	gene_id "MSTRG.52078"; transcript_id "MSTRG.52078.174"; exon_number "1";
chr13	StringTie	exon	45344329	45344446	1000	+	.	gene_id "MSTRG.52078"; transcript_id "MSTRG.52078.174"; exon_number "2";
chr13	StringTie	exon	45351897	45352014	1000	+	.	gene_id "MSTRG.52078"; transcript_id "MSTRG.52078.174"; exon_number "3";
chr13	StringTie	exon	45377061	45377215	1000	+	.	gene_id "MSTRG.52078"; transcript_id "MSTRG.52078.174"; exon_number "4";
chr13	StringTie	exon	45378530	45378671	1000	+	.	gene_id "MSTRG.52078"; transcript_id "MSTRG.52078.174"; exon_number "5";
chr13	StringTie	exon	45379195	45379335	1000	+	.	gene_id "MSTRG.52078"; transcript_id "MSTRG.52078.174"; exon_number "6";
chr13	StringTie	exon	45379926	45380001	1000	+	.	gene_id "MSTRG.52078"; transcript_id "MSTRG.52078.174"; exon_number "7";
chr13	StringTie	exon	45383091	45383235	1000	+	.	gene_id "MSTRG.52078"; transcript_id "MSTRG.52078.174"; exon_number "8";
chr13	StringTie	exon	45389735	45389820	1000	+	.	gene_id "MSTRG.52078"; transcript_id "MSTRG.52078.174"; exon_number "9";
chr13	StringTie	exon	45390758	45390902	1000	+	.	gene_id "MSTRG.52078"; transcript_id "MSTRG.52078.174"; exon_number "10";
chr13	StringTie	exon	45391032	45393398	1000	+	.	gene_id "MSTRG.52078"; transcript_id "MSTRG.52078.174"; exon_number "11";
chr13	StringTie	transcript	45341322	45393443	1000	+	.	gene_id "MSTRG.52078"; transcript_id "MSTRG.52078.175";
chr13	StringTie	exon	45341322	45341630	1000	+	.	gene_id "MSTRG.52078"; transcript_id "MSTRG.52078.175"; exon_number "1";
chr13	StringTie	exon	45344329	45344446	1000	+	.	gene_id "MSTRG.52078"; transcript_id "MSTRG.52078.175"; exon_number "2";
chr13	StringTie	exon	45351897	45352014	1000	+	.	gene_id "MSTRG.52078"; transcript_id "MSTRG.52078.175"; exon_number "3";
chr13	StringTie	exon	45369959	45370182	1000	+	.	gene_id "MSTRG.52078"; transcript_id "MSTRG.52078.175"; exon_number "4";
chr13	StringTie	exon	45377061	45377215	1000	+	.	gene_id "MSTRG.52078"; transcript_id "MSTRG.52078.175"; exon_number "5";
chr13	StringTie	exon	45378530	45378671	1000	+	.	gene_id "MSTRG.52078"; transcript_id "MSTRG.52078.175"; exon_number "6";
chr13	StringTie	exon	45379195	45379335	1000	+	.	gene_id "MSTRG.52078"; transcript_id "MSTRG.52078.175"; exon_number "7";
chr13	StringTie	exon	45379926	45380001	1000	+	.	gene_id "MSTRG.52078"; transcript_id "MSTRG.52078.175"; exon_number "8";
chr13	StringTie	exon	45383091	45383169	1000	+	.	gene_id "MSTRG.52078"; transcript_id "MSTRG.52078.175"; exon_number "9";
chr13	StringTie	exon	45383760	45383838	1000	+	.	gene_id "MSTRG.52078"; transcript_id "MSTRG.52078.175"; exon_number "10";
chr13	StringTie	exon	45389735	45389820	1000	+	.	gene_id "MSTRG.52078"; transcript_id "MSTRG.52078.175"; exon_number "11";
chr13	StringTie	exon	45390714	45390902	1000	+	.	gene_id "MSTRG.52078"; transcript_id "MSTRG.52078.175"; exon_number "12";
chr13	StringTie	exon	45391032	45393443	1000	+	.	gene_id "MSTRG.52078"; transcript_id "MSTRG.52078.175"; exon_number "13";
chr13	StringTie	transcript	45341323	45417085	1000	+	.	gene_id "MSTRG.52078"; transcript_id "MSTRG.52078.176";
chr13	StringTie	exon	45341323	45341630	1000	+	.	gene_id "MSTRG.52078"; transcript_id "MSTRG.52078.176"; exon_number "1";
chr13	StringTie	exon	45344329	45344446	1000	+	.	gene_id "MSTRG.52078"; transcript_id "MSTRG.52078.176"; exon_number "2";
chr13	StringTie	exon	45369959	45370182	1000	+	.	gene_id "MSTRG.52078"; transcript_id "MSTRG.52078.176"; exon_number "3";
chr13	StringTie	exon	45377061	45377215	1000	+	.	gene_id "MSTRG.52078"; transcript_id "MSTRG.52078.176"; exon_number "4";
chr13	StringTie	exon	45378530	45378671	1000	+	.	gene_id "MSTRG.52078"; transcript_id "MSTRG.52078.176"; exon_number "5";
chr13	StringTie	exon	45379195	45379335	1000	+	.	gene_id "MSTRG.52078"; transcript_id "MSTRG.52078.176"; exon_number "6";
chr13	StringTie	exon	45379926	45380001	1000	+	.	gene_id "MSTRG.52078"; transcript_id "MSTRG.52078.176"; exon_number "7";
chr13	StringTie	exon	45383091	45383235	1000	+	.	gene_id "MSTRG.52078"; transcript_id "MSTRG.52078.176"; exon_number "8";
chr13	StringTie	exon	45389735	45389820	1000	+	.	gene_id "MSTRG.52078"; transcript_id "MSTRG.52078.176"; exon_number "9";
chr13	StringTie	exon	45390714	45390902	1000	+	.	gene_id "MSTRG.52078"; transcript_id "MSTRG.52078.176"; exon_number "10";
chr13	StringTie	exon	45391032	45392190	1000	+	.	gene_id "MSTRG.52078"; transcript_id "MSTRG.52078.176"; exon_number "11";
chr13	StringTie	exon	45417032	45417085	1000	+	.	gene_id "MSTRG.52078"; transcript_id "MSTRG.52078.176"; exon_number "12";
chr13	StringTie	transcript	45341323	45393485	1000	+	.	gene_id "MSTRG.52078"; transcript_id "MSTRG.52078.177";
chr13	StringTie	exon	45341323	45341630	1000	+	.	gene_id "MSTRG.52078"; transcript_id "MSTRG.52078.177"; exon_number "1";
chr13	StringTie	exon	45344329	45344446	1000	+	.	gene_id "MSTRG.52078"; transcript_id "MSTRG.52078.177"; exon_number "2";
chr13	StringTie	exon	45369959	45370182	1000	+	.	gene_id "MSTRG.52078"; transcript_id "MSTRG.52078.177"; exon_number "3";
chr13	StringTie	exon	45377061	45377215	1000	+	.	gene_id "MSTRG.52078"; transcript_id "MSTRG.52078.177"; exon_number "4";
chr13	StringTie	exon	45378530	45378671	1000	+	.	gene_id "MSTRG.52078"; transcript_id "MSTRG.52078.177"; exon_number "5";
chr13	StringTie	exon	45379195	45379335	1000	+	.	gene_id "MSTRG.52078"; transcript_id "MSTRG.52078.177"; exon_number "6";
chr13	StringTie	exon	45379926	45380001	1000	+	.	gene_id "MSTRG.52078"; transcript_id "MSTRG.52078.177"; exon_number "7";
chr13	StringTie	exon	45383091	45383235	1000	+	.	gene_id "MSTRG.52078"; transcript_id "MSTRG.52078.177"; exon_number "8";
chr13	StringTie	exon	45383760	45383838	1000	+	.	gene_id "MSTRG.52078"; transcript_id "MSTRG.52078.177"; exon_number "9";
chr13	StringTie	exon	45389735	45389820	1000	+	.	gene_id "MSTRG.52078"; transcript_id "MSTRG.52078.177"; exon_number "10";
chr13	StringTie	exon	45390758	45390902	1000	+	.	gene_id "MSTRG.52078"; transcript_id "MSTRG.52078.177"; exon_number "11";
chr13	StringTie	exon	45391032	45393485	1000	+	.	gene_id "MSTRG.52078"; transcript_id "MSTRG.52078.177"; exon_number "12";
chr13	StringTie	transcript	45341323	45393458	1000	+	.	gene_id "MSTRG.52078"; transcript_id "MSTRG.52078.178";
chr13	StringTie	exon	45341323	45341630	1000	+	.	gene_id "MSTRG.52078"; transcript_id "MSTRG.52078.178"; exon_number "1";
chr13	StringTie	exon	45344329	45344446	1000	+	.	gene_id "MSTRG.52078"; transcript_id "MSTRG.52078.178"; exon_number "2";
chr13	StringTie	exon	45360141	45370182	1000	+	.	gene_id "MSTRG.52078"; transcript_id "MSTRG.52078.178"; exon_number "3";
chr13	StringTie	exon	45377061	45377215	1000	+	.	gene_id "MSTRG.52078"; transcript_id "MSTRG.52078.178"; exon_number "4";
chr13	StringTie	exon	45378530	45378671	1000	+	.	gene_id "MSTRG.52078"; transcript_id "MSTRG.52078.178"; exon_number "5";
chr13	StringTie	exon	45379195	45379335	1000	+	.	gene_id "MSTRG.52078"; transcript_id "MSTRG.52078.178"; exon_number "6";
chr13	StringTie	exon	45379926	45380001	1000	+	.	gene_id "MSTRG.52078"; transcript_id "MSTRG.52078.178"; exon_number "7";
chr13	StringTie	exon	45383091	45383235	1000	+	.	gene_id "MSTRG.52078"; transcript_id "MSTRG.52078.178"; exon_number "8";
chr13	StringTie	exon	45389735	45389820	1000	+	.	gene_id "MSTRG.52078"; transcript_id "MSTRG.52078.178"; exon_number "9";
chr13	StringTie	exon	45390714	45390902	1000	+	.	gene_id "MSTRG.52078"; transcript_id "MSTRG.52078.178"; exon_number "10";
chr13	StringTie	exon	45391032	45393458	1000	+	.	gene_id "MSTRG.52078"; transcript_id "MSTRG.52078.178"; exon_number "11";
chr13	StringTie	transcript	45341328	45393487	1000	+	.	gene_id "MSTRG.52078"; transcript_id "MSTRG.52078.179";
chr13	StringTie	exon	45341328	45341614	1000	+	.	gene_id "MSTRG.52078"; transcript_id "MSTRG.52078.179"; exon_number "1";
chr13	StringTie	exon	45344329	45344446	1000	+	.	gene_id "MSTRG.52078"; transcript_id "MSTRG.52078.179"; exon_number "2";
chr13	StringTie	exon	45369959	45370182	1000	+	.	gene_id "MSTRG.52078"; transcript_id "MSTRG.52078.179"; exon_number "3";
chr13	StringTie	exon	45377061	45377215	1000	+	.	gene_id "MSTRG.52078"; transcript_id "MSTRG.52078.179"; exon_number "4";
chr13	StringTie	exon	45378530	45378671	1000	+	.	gene_id "MSTRG.52078"; transcript_id "MSTRG.52078.179"; exon_number "5";
chr13	StringTie	exon	45379195	45379335	1000	+	.	gene_id "MSTRG.52078"; transcript_id "MSTRG.52078.179"; exon_number "6";
chr13	StringTie	exon	45379926	45380001	1000	+	.	gene_id "MSTRG.52078"; transcript_id "MSTRG.52078.179"; exon_number "7";
chr13	StringTie	exon	45383091	45383235	1000	+	.	gene_id "MSTRG.52078"; transcript_id "MSTRG.52078.179"; exon_number "8";
chr13	StringTie	exon	45389735	45389820	1000	+	.	gene_id "MSTRG.52078"; transcript_id "MSTRG.52078.179"; exon_number "9";
chr13	StringTie	exon	45390758	45390902	1000	+	.	gene_id "MSTRG.52078"; transcript_id "MSTRG.52078.179"; exon_number "10";
chr13	StringTie	exon	45391032	45393487	1000	+	.	gene_id "MSTRG.52078"; transcript_id "MSTRG.52078.179"; exon_number "11";
chr13	StringTie	transcript	45336866	45341242	1000	+	.	gene_id "MSTRG.52078"; transcript_id "MSTRG.52078.18";
chr13	StringTie	exon	45336866	45336988	1000	+	.	gene_id "MSTRG.52078"; transcript_id "MSTRG.52078.18"; exon_number "1";
chr13	StringTie	exon	45337046	45337390	1000	+	.	gene_id "MSTRG.52078"; transcript_id "MSTRG.52078.18"; exon_number "2";
chr13	StringTie	exon	45338691	45338722	1000	+	.	gene_id "MSTRG.52078"; transcript_id "MSTRG.52078.18"; exon_number "3";
chr13	StringTie	exon	45339489	45339573	1000	+	.	gene_id "MSTRG.52078"; transcript_id "MSTRG.52078.18"; exon_number "4";
chr13	StringTie	exon	45340056	45340494	1000	+	.	gene_id "MSTRG.52078"; transcript_id "MSTRG.52078.18"; exon_number "5";
chr13	StringTie	exon	45341052	45341242	1000	+	.	gene_id "MSTRG.52078"; transcript_id "MSTRG.52078.18"; exon_number "6";
chr13	StringTie	transcript	45341328	45393459	1000	+	.	gene_id "MSTRG.52078"; transcript_id "MSTRG.52078.180";
chr13	StringTie	exon	45341328	45341614	1000	+	.	gene_id "MSTRG.52078"; transcript_id "MSTRG.52078.180"; exon_number "1";
chr13	StringTie	exon	45344329	45344446	1000	+	.	gene_id "MSTRG.52078"; transcript_id "MSTRG.52078.180"; exon_number "2";
chr13	StringTie	exon	45369959	45370182	1000	+	.	gene_id "MSTRG.52078"; transcript_id "MSTRG.52078.180"; exon_number "3";
chr13	StringTie	exon	45377061	45377215	1000	+	.	gene_id "MSTRG.52078"; transcript_id "MSTRG.52078.180"; exon_number "4";
chr13	StringTie	exon	45378530	45378671	1000	+	.	gene_id "MSTRG.52078"; transcript_id "MSTRG.52078.180"; exon_number "5";
chr13	StringTie	exon	45379195	45379335	1000	+	.	gene_id "MSTRG.52078"; transcript_id "MSTRG.52078.180"; exon_number "6";
chr13	StringTie	exon	45379926	45380001	1000	+	.	gene_id "MSTRG.52078"; transcript_id "MSTRG.52078.180"; exon_number "7";
chr13	StringTie	exon	45383091	45383169	1000	+	.	gene_id "MSTRG.52078"; transcript_id "MSTRG.52078.180"; exon_number "8";
chr13	StringTie	exon	45383760	45383838	1000	+	.	gene_id "MSTRG.52078"; transcript_id "MSTRG.52078.180"; exon_number "9";
chr13	StringTie	exon	45389735	45389820	1000	+	.	gene_id "MSTRG.52078"; transcript_id "MSTRG.52078.180"; exon_number "10";
chr13	StringTie	exon	45390714	45390902	1000	+	.	gene_id "MSTRG.52078"; transcript_id "MSTRG.52078.180"; exon_number "11";
chr13	StringTie	exon	45391032	45393459	1000	+	.	gene_id "MSTRG.52078"; transcript_id "MSTRG.52078.180"; exon_number "12";
chr13	StringTie	transcript	45341328	45393476	1000	+	.	gene_id "MSTRG.52078"; transcript_id "MSTRG.52078.181";
chr13	StringTie	exon	45341328	45341614	1000	+	.	gene_id "MSTRG.52078"; transcript_id "MSTRG.52078.181"; exon_number "1";
chr13	StringTie	exon	45369959	45370182	1000	+	.	gene_id "MSTRG.52078"; transcript_id "MSTRG.52078.181"; exon_number "2";
chr13	StringTie	exon	45377061	45377215	1000	+	.	gene_id "MSTRG.52078"; transcript_id "MSTRG.52078.181"; exon_number "3";
chr13	StringTie	exon	45378530	45378671	1000	+	.	gene_id "MSTRG.52078"; transcript_id "MSTRG.52078.181"; exon_number "4";
chr13	StringTie	exon	45379195	45379335	1000	+	.	gene_id "MSTRG.52078"; transcript_id "MSTRG.52078.181"; exon_number "5";
chr13	StringTie	exon	45379926	45380001	1000	+	.	gene_id "MSTRG.52078"; transcript_id "MSTRG.52078.181"; exon_number "6";
chr13	StringTie	exon	45383091	45383235	1000	+	.	gene_id "MSTRG.52078"; transcript_id "MSTRG.52078.181"; exon_number "7";
chr13	StringTie	exon	45383760	45383838	1000	+	.	gene_id "MSTRG.52078"; transcript_id "MSTRG.52078.181"; exon_number "8";
chr13	StringTie	exon	45389735	45389820	1000	+	.	gene_id "MSTRG.52078"; transcript_id "MSTRG.52078.181"; exon_number "9";
chr13	StringTie	exon	45390714	45390902	1000	+	.	gene_id "MSTRG.52078"; transcript_id "MSTRG.52078.181"; exon_number "10";
chr13	StringTie	exon	45391032	45393476	1000	+	.	gene_id "MSTRG.52078"; transcript_id "MSTRG.52078.181"; exon_number "11";
chr13	StringTie	transcript	45341328	45393460	1000	+	.	gene_id "MSTRG.52078"; transcript_id "MSTRG.52078.182";
chr13	StringTie	exon	45341328	45341614	1000	+	.	gene_id "MSTRG.52078"; transcript_id "MSTRG.52078.182"; exon_number "1";
chr13	StringTie	exon	45344329	45344446	1000	+	.	gene_id "MSTRG.52078"; transcript_id "MSTRG.52078.182"; exon_number "2";
chr13	StringTie	exon	45369959	45370182	1000	+	.	gene_id "MSTRG.52078"; transcript_id "MSTRG.52078.182"; exon_number "3";
chr13	StringTie	exon	45377140	45377215	1000	+	.	gene_id "MSTRG.52078"; transcript_id "MSTRG.52078.182"; exon_number "4";
chr13	StringTie	exon	45378530	45378671	1000	+	.	gene_id "MSTRG.52078"; transcript_id "MSTRG.52078.182"; exon_number "5";
chr13	StringTie	exon	45379195	45379335	1000	+	.	gene_id "MSTRG.52078"; transcript_id "MSTRG.52078.182"; exon_number "6";
chr13	StringTie	exon	45379926	45380001	1000	+	.	gene_id "MSTRG.52078"; transcript_id "MSTRG.52078.182"; exon_number "7";
chr13	StringTie	exon	45383091	45383235	1000	+	.	gene_id "MSTRG.52078"; transcript_id "MSTRG.52078.182"; exon_number "8";
chr13	StringTie	exon	45383760	45383838	1000	+	.	gene_id "MSTRG.52078"; transcript_id "MSTRG.52078.182"; exon_number "9";
chr13	StringTie	exon	45389735	45389820	1000	+	.	gene_id "MSTRG.52078"; transcript_id "MSTRG.52078.182"; exon_number "10";
chr13	StringTie	exon	45391032	45393460	1000	+	.	gene_id "MSTRG.52078"; transcript_id "MSTRG.52078.182"; exon_number "11";
chr13	StringTie	transcript	45341328	45417623	1000	+	.	gene_id "MSTRG.52078"; transcript_id "MSTRG.52078.183";
chr13	StringTie	exon	45341328	45341630	1000	+	.	gene_id "MSTRG.52078"; transcript_id "MSTRG.52078.183"; exon_number "1";
chr13	StringTie	exon	45344329	45344446	1000	+	.	gene_id "MSTRG.52078"; transcript_id "MSTRG.52078.183"; exon_number "2";
chr13	StringTie	exon	45369959	45370182	1000	+	.	gene_id "MSTRG.52078"; transcript_id "MSTRG.52078.183"; exon_number "3";
chr13	StringTie	exon	45377061	45377215	1000	+	.	gene_id "MSTRG.52078"; transcript_id "MSTRG.52078.183"; exon_number "4";
chr13	StringTie	exon	45378530	45378671	1000	+	.	gene_id "MSTRG.52078"; transcript_id "MSTRG.52078.183"; exon_number "5";
chr13	StringTie	exon	45379195	45379335	1000	+	.	gene_id "MSTRG.52078"; transcript_id "MSTRG.52078.183"; exon_number "6";
chr13	StringTie	exon	45379926	45380001	1000	+	.	gene_id "MSTRG.52078"; transcript_id "MSTRG.52078.183"; exon_number "7";
chr13	StringTie	exon	45383091	45383235	1000	+	.	gene_id "MSTRG.52078"; transcript_id "MSTRG.52078.183"; exon_number "8";
chr13	StringTie	exon	45389735	45389820	1000	+	.	gene_id "MSTRG.52078"; transcript_id "MSTRG.52078.183"; exon_number "9";
chr13	StringTie	exon	45390714	45390902	1000	+	.	gene_id "MSTRG.52078"; transcript_id "MSTRG.52078.183"; exon_number "10";
chr13	StringTie	exon	45391032	45392190	1000	+	.	gene_id "MSTRG.52078"; transcript_id "MSTRG.52078.183"; exon_number "11";
chr13	StringTie	exon	45417500	45417623	1000	+	.	gene_id "MSTRG.52078"; transcript_id "MSTRG.52078.183"; exon_number "12";
chr13	StringTie	transcript	45341332	45393450	1000	+	.	gene_id "MSTRG.52078"; transcript_id "MSTRG.52078.184";
chr13	StringTie	exon	45341332	45341630	1000	+	.	gene_id "MSTRG.52078"; transcript_id "MSTRG.52078.184"; exon_number "1";
chr13	StringTie	exon	45344329	45344446	1000	+	.	gene_id "MSTRG.52078"; transcript_id "MSTRG.52078.184"; exon_number "2";
chr13	StringTie	exon	45369959	45370182	1000	+	.	gene_id "MSTRG.52078"; transcript_id "MSTRG.52078.184"; exon_number "3";
chr13	StringTie	exon	45377140	45377215	1000	+	.	gene_id "MSTRG.52078"; transcript_id "MSTRG.52078.184"; exon_number "4";
chr13	StringTie	exon	45378530	45378671	1000	+	.	gene_id "MSTRG.52078"; transcript_id "MSTRG.52078.184"; exon_number "5";
chr13	StringTie	exon	45379195	45380001	1000	+	.	gene_id "MSTRG.52078"; transcript_id "MSTRG.52078.184"; exon_number "6";
chr13	StringTie	exon	45383091	45383235	1000	+	.	gene_id "MSTRG.52078"; transcript_id "MSTRG.52078.184"; exon_number "7";
chr13	StringTie	exon	45383760	45383838	1000	+	.	gene_id "MSTRG.52078"; transcript_id "MSTRG.52078.184"; exon_number "8";
chr13	StringTie	exon	45389735	45389820	1000	+	.	gene_id "MSTRG.52078"; transcript_id "MSTRG.52078.184"; exon_number "9";
chr13	StringTie	exon	45390758	45390902	1000	+	.	gene_id "MSTRG.52078"; transcript_id "MSTRG.52078.184"; exon_number "10";
chr13	StringTie	exon	45391032	45393450	1000	+	.	gene_id "MSTRG.52078"; transcript_id "MSTRG.52078.184"; exon_number "11";
chr13	StringTie	transcript	45341332	45393413	1000	+	.	gene_id "MSTRG.52078"; transcript_id "MSTRG.52078.185";
chr13	StringTie	exon	45341332	45341614	1000	+	.	gene_id "MSTRG.52078"; transcript_id "MSTRG.52078.185"; exon_number "1";
chr13	StringTie	exon	45344329	45344446	1000	+	.	gene_id "MSTRG.52078"; transcript_id "MSTRG.52078.185"; exon_number "2";
chr13	StringTie	exon	45370080	45370182	1000	+	.	gene_id "MSTRG.52078"; transcript_id "MSTRG.52078.185"; exon_number "3";
chr13	StringTie	exon	45377140	45377215	1000	+	.	gene_id "MSTRG.52078"; transcript_id "MSTRG.52078.185"; exon_number "4";
chr13	StringTie	exon	45378530	45378671	1000	+	.	gene_id "MSTRG.52078"; transcript_id "MSTRG.52078.185"; exon_number "5";
chr13	StringTie	exon	45379195	45380001	1000	+	.	gene_id "MSTRG.52078"; transcript_id "MSTRG.52078.185"; exon_number "6";
chr13	StringTie	exon	45383091	45383169	1000	+	.	gene_id "MSTRG.52078"; transcript_id "MSTRG.52078.185"; exon_number "7";
chr13	StringTie	exon	45383760	45383838	1000	+	.	gene_id "MSTRG.52078"; transcript_id "MSTRG.52078.185"; exon_number "8";
chr13	StringTie	exon	45389735	45389820	1000	+	.	gene_id "MSTRG.52078"; transcript_id "MSTRG.52078.185"; exon_number "9";
chr13	StringTie	exon	45390758	45390902	1000	+	.	gene_id "MSTRG.52078"; transcript_id "MSTRG.52078.185"; exon_number "10";
chr13	StringTie	exon	45391032	45393413	1000	+	.	gene_id "MSTRG.52078"; transcript_id "MSTRG.52078.185"; exon_number "11";
chr13	StringTie	transcript	45341332	45393408	1000	+	.	gene_id "MSTRG.52078"; transcript_id "MSTRG.52078.186";
chr13	StringTie	exon	45341332	45341630	1000	+	.	gene_id "MSTRG.52078"; transcript_id "MSTRG.52078.186"; exon_number "1";
chr13	StringTie	exon	45344329	45344446	1000	+	.	gene_id "MSTRG.52078"; transcript_id "MSTRG.52078.186"; exon_number "2";
chr13	StringTie	exon	45360141	45360239	1000	+	.	gene_id "MSTRG.52078"; transcript_id "MSTRG.52078.186"; exon_number "3";
chr13	StringTie	exon	45369959	45370182	1000	+	.	gene_id "MSTRG.52078"; transcript_id "MSTRG.52078.186"; exon_number "4";
chr13	StringTie	exon	45377061	45377215	1000	+	.	gene_id "MSTRG.52078"; transcript_id "MSTRG.52078.186"; exon_number "5";
chr13	StringTie	exon	45378530	45378671	1000	+	.	gene_id "MSTRG.52078"; transcript_id "MSTRG.52078.186"; exon_number "6";
chr13	StringTie	exon	45379195	45380001	1000	+	.	gene_id "MSTRG.52078"; transcript_id "MSTRG.52078.186"; exon_number "7";
chr13	StringTie	exon	45383091	45383235	1000	+	.	gene_id "MSTRG.52078"; transcript_id "MSTRG.52078.186"; exon_number "8";
chr13	StringTie	exon	45383760	45383838	1000	+	.	gene_id "MSTRG.52078"; transcript_id "MSTRG.52078.186"; exon_number "9";
chr13	StringTie	exon	45389735	45389820	1000	+	.	gene_id "MSTRG.52078"; transcript_id "MSTRG.52078.186"; exon_number "10";
chr13	StringTie	exon	45390758	45390902	1000	+	.	gene_id "MSTRG.52078"; transcript_id "MSTRG.52078.186"; exon_number "11";
chr13	StringTie	exon	45391032	45393408	1000	+	.	gene_id "MSTRG.52078"; transcript_id "MSTRG.52078.186"; exon_number "12";
chr13	StringTie	transcript	45341335	45393485	1000	+	.	gene_id "MSTRG.52078"; transcript_id "MSTRG.52078.187";
chr13	StringTie	exon	45341335	45341614	1000	+	.	gene_id "MSTRG.52078"; transcript_id "MSTRG.52078.187"; exon_number "1";
chr13	StringTie	exon	45344329	45344446	1000	+	.	gene_id "MSTRG.52078"; transcript_id "MSTRG.52078.187"; exon_number "2";
chr13	StringTie	exon	45369959	45370182	1000	+	.	gene_id "MSTRG.52078"; transcript_id "MSTRG.52078.187"; exon_number "3";
chr13	StringTie	exon	45377061	45377215	1000	+	.	gene_id "MSTRG.52078"; transcript_id "MSTRG.52078.187"; exon_number "4";
chr13	StringTie	exon	45378530	45378671	1000	+	.	gene_id "MSTRG.52078"; transcript_id "MSTRG.52078.187"; exon_number "5";
chr13	StringTie	exon	45379195	45379335	1000	+	.	gene_id "MSTRG.52078"; transcript_id "MSTRG.52078.187"; exon_number "6";
chr13	StringTie	exon	45379926	45380001	1000	+	.	gene_id "MSTRG.52078"; transcript_id "MSTRG.52078.187"; exon_number "7";
chr13	StringTie	exon	45383091	45383235	1000	+	.	gene_id "MSTRG.52078"; transcript_id "MSTRG.52078.187"; exon_number "8";
chr13	StringTie	exon	45383760	45383838	1000	+	.	gene_id "MSTRG.52078"; transcript_id "MSTRG.52078.187"; exon_number "9";
chr13	StringTie	exon	45389735	45389820	1000	+	.	gene_id "MSTRG.52078"; transcript_id "MSTRG.52078.187"; exon_number "10";
chr13	StringTie	exon	45390758	45390902	1000	+	.	gene_id "MSTRG.52078"; transcript_id "MSTRG.52078.187"; exon_number "11";
chr13	StringTie	exon	45391032	45393485	1000	+	.	gene_id "MSTRG.52078"; transcript_id "MSTRG.52078.187"; exon_number "12";
chr13	StringTie	transcript	45341335	45393479	1000	+	.	gene_id "MSTRG.52078"; transcript_id "MSTRG.52078.188";
chr13	StringTie	exon	45341335	45341614	1000	+	.	gene_id "MSTRG.52078"; transcript_id "MSTRG.52078.188"; exon_number "1";
chr13	StringTie	exon	45344329	45344446	1000	+	.	gene_id "MSTRG.52078"; transcript_id "MSTRG.52078.188"; exon_number "2";
chr13	StringTie	exon	45369959	45370182	1000	+	.	gene_id "MSTRG.52078"; transcript_id "MSTRG.52078.188"; exon_number "3";
chr13	StringTie	exon	45377061	45377215	1000	+	.	gene_id "MSTRG.52078"; transcript_id "MSTRG.52078.188"; exon_number "4";
chr13	StringTie	exon	45378530	45378671	1000	+	.	gene_id "MSTRG.52078"; transcript_id "MSTRG.52078.188"; exon_number "5";
chr13	StringTie	exon	45379195	45379335	1000	+	.	gene_id "MSTRG.52078"; transcript_id "MSTRG.52078.188"; exon_number "6";
chr13	StringTie	exon	45379926	45380001	1000	+	.	gene_id "MSTRG.52078"; transcript_id "MSTRG.52078.188"; exon_number "7";
chr13	StringTie	exon	45383091	45383235	1000	+	.	gene_id "MSTRG.52078"; transcript_id "MSTRG.52078.188"; exon_number "8";
chr13	StringTie	exon	45383760	45383838	1000	+	.	gene_id "MSTRG.52078"; transcript_id "MSTRG.52078.188"; exon_number "9";
chr13	StringTie	exon	45389735	45389820	1000	+	.	gene_id "MSTRG.52078"; transcript_id "MSTRG.52078.188"; exon_number "10";
chr13	StringTie	exon	45390714	45390858	1000	+	.	gene_id "MSTRG.52078"; transcript_id "MSTRG.52078.188"; exon_number "11";
chr13	StringTie	exon	45391032	45393479	1000	+	.	gene_id "MSTRG.52078"; transcript_id "MSTRG.52078.188"; exon_number "12";
chr13	StringTie	transcript	45341335	45410090	1000	+	.	gene_id "MSTRG.52078"; transcript_id "MSTRG.52078.189";
chr13	StringTie	exon	45341335	45341630	1000	+	.	gene_id "MSTRG.52078"; transcript_id "MSTRG.52078.189"; exon_number "1";
chr13	StringTie	exon	45344305	45344446	1000	+	.	gene_id "MSTRG.52078"; transcript_id "MSTRG.52078.189"; exon_number "2";
chr13	StringTie	exon	45369959	45370182	1000	+	.	gene_id "MSTRG.52078"; transcript_id "MSTRG.52078.189"; exon_number "3";
chr13	StringTie	exon	45377061	45377215	1000	+	.	gene_id "MSTRG.52078"; transcript_id "MSTRG.52078.189"; exon_number "4";
chr13	StringTie	exon	45378530	45378671	1000	+	.	gene_id "MSTRG.52078"; transcript_id "MSTRG.52078.189"; exon_number "5";
chr13	StringTie	exon	45379195	45379335	1000	+	.	gene_id "MSTRG.52078"; transcript_id "MSTRG.52078.189"; exon_number "6";
chr13	StringTie	exon	45379926	45380001	1000	+	.	gene_id "MSTRG.52078"; transcript_id "MSTRG.52078.189"; exon_number "7";
chr13	StringTie	exon	45383091	45383235	1000	+	.	gene_id "MSTRG.52078"; transcript_id "MSTRG.52078.189"; exon_number "8";
chr13	StringTie	exon	45383760	45383838	1000	+	.	gene_id "MSTRG.52078"; transcript_id "MSTRG.52078.189"; exon_number "9";
chr13	StringTie	exon	45389735	45389820	1000	+	.	gene_id "MSTRG.52078"; transcript_id "MSTRG.52078.189"; exon_number "10";
chr13	StringTie	exon	45390714	45390902	1000	+	.	gene_id "MSTRG.52078"; transcript_id "MSTRG.52078.189"; exon_number "11";
chr13	StringTie	exon	45391032	45392190	1000	+	.	gene_id "MSTRG.52078"; transcript_id "MSTRG.52078.189"; exon_number "12";
chr13	StringTie	exon	45410024	45410090	1000	+	.	gene_id "MSTRG.52078"; transcript_id "MSTRG.52078.189"; exon_number "13";
chr13	StringTie	transcript	45336866	45393437	1000	+	.	gene_id "MSTRG.52078"; transcript_id "MSTRG.52078.19";
chr13	StringTie	exon	45336866	45336934	1000	+	.	gene_id "MSTRG.52078"; transcript_id "MSTRG.52078.19"; exon_number "1";
chr13	StringTie	exon	45340056	45340175	1000	+	.	gene_id "MSTRG.52078"; transcript_id "MSTRG.52078.19"; exon_number "2";
chr13	StringTie	exon	45341077	45341630	1000	+	.	gene_id "MSTRG.52078"; transcript_id "MSTRG.52078.19"; exon_number "3";
chr13	StringTie	exon	45344329	45344446	1000	+	.	gene_id "MSTRG.52078"; transcript_id "MSTRG.52078.19"; exon_number "4";
chr13	StringTie	exon	45369959	45370182	1000	+	.	gene_id "MSTRG.52078"; transcript_id "MSTRG.52078.19"; exon_number "5";
chr13	StringTie	exon	45377061	45377215	1000	+	.	gene_id "MSTRG.52078"; transcript_id "MSTRG.52078.19"; exon_number "6";
chr13	StringTie	exon	45378530	45379335	1000	+	.	gene_id "MSTRG.52078"; transcript_id "MSTRG.52078.19"; exon_number "7";
chr13	StringTie	exon	45379926	45380001	1000	+	.	gene_id "MSTRG.52078"; transcript_id "MSTRG.52078.19"; exon_number "8";
chr13	StringTie	exon	45383091	45383235	1000	+	.	gene_id "MSTRG.52078"; transcript_id "MSTRG.52078.19"; exon_number "9";
chr13	StringTie	exon	45383760	45383838	1000	+	.	gene_id "MSTRG.52078"; transcript_id "MSTRG.52078.19"; exon_number "10";
chr13	StringTie	exon	45389735	45389820	1000	+	.	gene_id "MSTRG.52078"; transcript_id "MSTRG.52078.19"; exon_number "11";
chr13	StringTie	exon	45390758	45390902	1000	+	.	gene_id "MSTRG.52078"; transcript_id "MSTRG.52078.19"; exon_number "12";
chr13	StringTie	exon	45391032	45393437	1000	+	.	gene_id "MSTRG.52078"; transcript_id "MSTRG.52078.19"; exon_number "13";
chr13	StringTie	transcript	45341335	45393589	1000	+	.	gene_id "MSTRG.52078"; transcript_id "MSTRG.52078.190";
chr13	StringTie	exon	45341335	45341630	1000	+	.	gene_id "MSTRG.52078"; transcript_id "MSTRG.52078.190"; exon_number "1";
chr13	StringTie	exon	45344329	45344446	1000	+	.	gene_id "MSTRG.52078"; transcript_id "MSTRG.52078.190"; exon_number "2";
chr13	StringTie	exon	45370080	45370182	1000	+	.	gene_id "MSTRG.52078"; transcript_id "MSTRG.52078.190"; exon_number "3";
chr13	StringTie	exon	45377061	45377215	1000	+	.	gene_id "MSTRG.52078"; transcript_id "MSTRG.52078.190"; exon_number "4";
chr13	StringTie	exon	45378530	45378671	1000	+	.	gene_id "MSTRG.52078"; transcript_id "MSTRG.52078.190"; exon_number "5";
chr13	StringTie	exon	45379195	45379335	1000	+	.	gene_id "MSTRG.52078"; transcript_id "MSTRG.52078.190"; exon_number "6";
chr13	StringTie	exon	45379926	45380001	1000	+	.	gene_id "MSTRG.52078"; transcript_id "MSTRG.52078.190"; exon_number "7";
chr13	StringTie	exon	45383091	45383235	1000	+	.	gene_id "MSTRG.52078"; transcript_id "MSTRG.52078.190"; exon_number "8";
chr13	StringTie	exon	45389735	45389820	1000	+	.	gene_id "MSTRG.52078"; transcript_id "MSTRG.52078.190"; exon_number "9";
chr13	StringTie	exon	45390714	45390902	1000	+	.	gene_id "MSTRG.52078"; transcript_id "MSTRG.52078.190"; exon_number "10";
chr13	StringTie	exon	45391032	45393589	1000	+	.	gene_id "MSTRG.52078"; transcript_id "MSTRG.52078.190"; exon_number "11";
chr13	StringTie	transcript	45341335	45393459	1000	+	.	gene_id "MSTRG.52078"; transcript_id "MSTRG.52078.191";
chr13	StringTie	exon	45341335	45341614	1000	+	.	gene_id "MSTRG.52078"; transcript_id "MSTRG.52078.191"; exon_number "1";
chr13	StringTie	exon	45344329	45344446	1000	+	.	gene_id "MSTRG.52078"; transcript_id "MSTRG.52078.191"; exon_number "2";
chr13	StringTie	exon	45351897	45352014	1000	+	.	gene_id "MSTRG.52078"; transcript_id "MSTRG.52078.191"; exon_number "3";
chr13	StringTie	exon	45369959	45370182	1000	+	.	gene_id "MSTRG.52078"; transcript_id "MSTRG.52078.191"; exon_number "4";
chr13	StringTie	exon	45377061	45377215	1000	+	.	gene_id "MSTRG.52078"; transcript_id "MSTRG.52078.191"; exon_number "5";
chr13	StringTie	exon	45378530	45378671	1000	+	.	gene_id "MSTRG.52078"; transcript_id "MSTRG.52078.191"; exon_number "6";
chr13	StringTie	exon	45379195	45379335	1000	+	.	gene_id "MSTRG.52078"; transcript_id "MSTRG.52078.191"; exon_number "7";
chr13	StringTie	exon	45379926	45380001	1000	+	.	gene_id "MSTRG.52078"; transcript_id "MSTRG.52078.191"; exon_number "8";
chr13	StringTie	exon	45383091	45383235	1000	+	.	gene_id "MSTRG.52078"; transcript_id "MSTRG.52078.191"; exon_number "9";
chr13	StringTie	exon	45383760	45383838	1000	+	.	gene_id "MSTRG.52078"; transcript_id "MSTRG.52078.191"; exon_number "10";
chr13	StringTie	exon	45389735	45389820	1000	+	.	gene_id "MSTRG.52078"; transcript_id "MSTRG.52078.191"; exon_number "11";
chr13	StringTie	exon	45390758	45390858	1000	+	.	gene_id "MSTRG.52078"; transcript_id "MSTRG.52078.191"; exon_number "12";
chr13	StringTie	exon	45391032	45393459	1000	+	.	gene_id "MSTRG.52078"; transcript_id "MSTRG.52078.191"; exon_number "13";
chr13	StringTie	transcript	45341335	45393480	1000	+	.	gene_id "MSTRG.52078"; transcript_id "MSTRG.52078.192";
chr13	StringTie	exon	45341335	45341630	1000	+	.	gene_id "MSTRG.52078"; transcript_id "MSTRG.52078.192"; exon_number "1";
chr13	StringTie	exon	45344329	45344446	1000	+	.	gene_id "MSTRG.52078"; transcript_id "MSTRG.52078.192"; exon_number "2";
chr13	StringTie	exon	45351897	45352014	1000	+	.	gene_id "MSTRG.52078"; transcript_id "MSTRG.52078.192"; exon_number "3";
chr13	StringTie	exon	45360141	45370182	1000	+	.	gene_id "MSTRG.52078"; transcript_id "MSTRG.52078.192"; exon_number "4";
chr13	StringTie	exon	45377061	45377215	1000	+	.	gene_id "MSTRG.52078"; transcript_id "MSTRG.52078.192"; exon_number "5";
chr13	StringTie	exon	45378530	45378671	1000	+	.	gene_id "MSTRG.52078"; transcript_id "MSTRG.52078.192"; exon_number "6";
chr13	StringTie	exon	45379195	45379335	1000	+	.	gene_id "MSTRG.52078"; transcript_id "MSTRG.52078.192"; exon_number "7";
chr13	StringTie	exon	45379926	45380001	1000	+	.	gene_id "MSTRG.52078"; transcript_id "MSTRG.52078.192"; exon_number "8";
chr13	StringTie	exon	45383091	45383235	1000	+	.	gene_id "MSTRG.52078"; transcript_id "MSTRG.52078.192"; exon_number "9";
chr13	StringTie	exon	45389735	45389820	1000	+	.	gene_id "MSTRG.52078"; transcript_id "MSTRG.52078.192"; exon_number "10";
chr13	StringTie	exon	45390714	45390902	1000	+	.	gene_id "MSTRG.52078"; transcript_id "MSTRG.52078.192"; exon_number "11";
chr13	StringTie	exon	45391032	45393480	1000	+	.	gene_id "MSTRG.52078"; transcript_id "MSTRG.52078.192"; exon_number "12";
chr13	StringTie	transcript	45341335	45393410	1000	+	.	gene_id "MSTRG.52078"; transcript_id "MSTRG.52078.193";
chr13	StringTie	exon	45341335	45341630	1000	+	.	gene_id "MSTRG.52078"; transcript_id "MSTRG.52078.193"; exon_number "1";
chr13	StringTie	exon	45344305	45344446	1000	+	.	gene_id "MSTRG.52078"; transcript_id "MSTRG.52078.193"; exon_number "2";
chr13	StringTie	exon	45351897	45352014	1000	+	.	gene_id "MSTRG.52078"; transcript_id "MSTRG.52078.193"; exon_number "3";
chr13	StringTie	exon	45360141	45370182	1000	+	.	gene_id "MSTRG.52078"; transcript_id "MSTRG.52078.193"; exon_number "4";
chr13	StringTie	exon	45377061	45377215	1000	+	.	gene_id "MSTRG.52078"; transcript_id "MSTRG.52078.193"; exon_number "5";
chr13	StringTie	exon	45378530	45378671	1000	+	.	gene_id "MSTRG.52078"; transcript_id "MSTRG.52078.193"; exon_number "6";
chr13	StringTie	exon	45379195	45380001	1000	+	.	gene_id "MSTRG.52078"; transcript_id "MSTRG.52078.193"; exon_number "7";
chr13	StringTie	exon	45383160	45383235	1000	+	.	gene_id "MSTRG.52078"; transcript_id "MSTRG.52078.193"; exon_number "8";
chr13	StringTie	exon	45383760	45383838	1000	+	.	gene_id "MSTRG.52078"; transcript_id "MSTRG.52078.193"; exon_number "9";
chr13	StringTie	exon	45389735	45389820	1000	+	.	gene_id "MSTRG.52078"; transcript_id "MSTRG.52078.193"; exon_number "10";
chr13	StringTie	exon	45390714	45390902	1000	+	.	gene_id "MSTRG.52078"; transcript_id "MSTRG.52078.193"; exon_number "11";
chr13	StringTie	exon	45391032	45393410	1000	+	.	gene_id "MSTRG.52078"; transcript_id "MSTRG.52078.193"; exon_number "12";
chr13	StringTie	transcript	45341335	45381233	1000	+	.	gene_id "MSTRG.52078"; transcript_id "MSTRG.52078.194";
chr13	StringTie	exon	45341335	45341630	1000	+	.	gene_id "MSTRG.52078"; transcript_id "MSTRG.52078.194"; exon_number "1";
chr13	StringTie	exon	45344329	45344446	1000	+	.	gene_id "MSTRG.52078"; transcript_id "MSTRG.52078.194"; exon_number "2";
chr13	StringTie	exon	45377061	45377215	1000	+	.	gene_id "MSTRG.52078"; transcript_id "MSTRG.52078.194"; exon_number "3";
chr13	StringTie	exon	45378530	45378671	1000	+	.	gene_id "MSTRG.52078"; transcript_id "MSTRG.52078.194"; exon_number "4";
chr13	StringTie	exon	45379195	45379335	1000	+	.	gene_id "MSTRG.52078"; transcript_id "MSTRG.52078.194"; exon_number "5";
chr13	StringTie	exon	45381142	45381233	1000	+	.	gene_id "MSTRG.52078"; transcript_id "MSTRG.52078.194"; exon_number "6";
chr13	StringTie	transcript	45341335	45390356	1000	+	.	gene_id "MSTRG.52078"; transcript_id "MSTRG.52078.195";
chr13	StringTie	exon	45341335	45341614	1000	+	.	gene_id "MSTRG.52078"; transcript_id "MSTRG.52078.195"; exon_number "1";
chr13	StringTie	exon	45344329	45344446	1000	+	.	gene_id "MSTRG.52078"; transcript_id "MSTRG.52078.195"; exon_number "2";
chr13	StringTie	exon	45360141	45360239	1000	+	.	gene_id "MSTRG.52078"; transcript_id "MSTRG.52078.195"; exon_number "3";
chr13	StringTie	exon	45369959	45370182	1000	+	.	gene_id "MSTRG.52078"; transcript_id "MSTRG.52078.195"; exon_number "4";
chr13	StringTie	exon	45377112	45377215	1000	+	.	gene_id "MSTRG.52078"; transcript_id "MSTRG.52078.195"; exon_number "5";
chr13	StringTie	exon	45378530	45378671	1000	+	.	gene_id "MSTRG.52078"; transcript_id "MSTRG.52078.195"; exon_number "6";
chr13	StringTie	exon	45379195	45379335	1000	+	.	gene_id "MSTRG.52078"; transcript_id "MSTRG.52078.195"; exon_number "7";
chr13	StringTie	exon	45379926	45380001	1000	+	.	gene_id "MSTRG.52078"; transcript_id "MSTRG.52078.195"; exon_number "8";
chr13	StringTie	exon	45389735	45390356	1000	+	.	gene_id "MSTRG.52078"; transcript_id "MSTRG.52078.195"; exon_number "9";
chr13	StringTie	transcript	45341335	45395887	1000	+	.	gene_id "MSTRG.52078"; transcript_id "MSTRG.52078.196";
chr13	StringTie	exon	45341335	45341614	1000	+	.	gene_id "MSTRG.52078"; transcript_id "MSTRG.52078.196"; exon_number "1";
chr13	StringTie	exon	45369959	45370182	1000	+	.	gene_id "MSTRG.52078"; transcript_id "MSTRG.52078.196"; exon_number "2";
chr13	StringTie	exon	45377061	45377215	1000	+	.	gene_id "MSTRG.52078"; transcript_id "MSTRG.52078.196"; exon_number "3";
chr13	StringTie	exon	45378530	45378671	1000	+	.	gene_id "MSTRG.52078"; transcript_id "MSTRG.52078.196"; exon_number "4";
chr13	StringTie	exon	45379195	45379335	1000	+	.	gene_id "MSTRG.52078"; transcript_id "MSTRG.52078.196"; exon_number "5";
chr13	StringTie	exon	45379926	45380001	1000	+	.	gene_id "MSTRG.52078"; transcript_id "MSTRG.52078.196"; exon_number "6";
chr13	StringTie	exon	45383091	45383235	1000	+	.	gene_id "MSTRG.52078"; transcript_id "MSTRG.52078.196"; exon_number "7";
chr13	StringTie	exon	45389735	45389820	1000	+	.	gene_id "MSTRG.52078"; transcript_id "MSTRG.52078.196"; exon_number "8";
chr13	StringTie	exon	45390714	45390902	1000	+	.	gene_id "MSTRG.52078"; transcript_id "MSTRG.52078.196"; exon_number "9";
chr13	StringTie	exon	45391032	45392190	1000	+	.	gene_id "MSTRG.52078"; transcript_id "MSTRG.52078.196"; exon_number "10";
chr13	StringTie	exon	45395870	45395887	1000	+	.	gene_id "MSTRG.52078"; transcript_id "MSTRG.52078.196"; exon_number "11";
chr13	StringTie	transcript	45341335	45393440	1000	+	.	gene_id "MSTRG.52078"; transcript_id "MSTRG.52078.197";
chr13	StringTie	exon	45341335	45341630	1000	+	.	gene_id "MSTRG.52078"; transcript_id "MSTRG.52078.197"; exon_number "1";
chr13	StringTie	exon	45344329	45344446	1000	+	.	gene_id "MSTRG.52078"; transcript_id "MSTRG.52078.197"; exon_number "2";
chr13	StringTie	exon	45351897	45352014	1000	+	.	gene_id "MSTRG.52078"; transcript_id "MSTRG.52078.197"; exon_number "3";
chr13	StringTie	exon	45369959	45370182	1000	+	.	gene_id "MSTRG.52078"; transcript_id "MSTRG.52078.197"; exon_number "4";
chr13	StringTie	exon	45377061	45377215	1000	+	.	gene_id "MSTRG.52078"; transcript_id "MSTRG.52078.197"; exon_number "5";
chr13	StringTie	exon	45378530	45378671	1000	+	.	gene_id "MSTRG.52078"; transcript_id "MSTRG.52078.197"; exon_number "6";
chr13	StringTie	exon	45379195	45380001	1000	+	.	gene_id "MSTRG.52078"; transcript_id "MSTRG.52078.197"; exon_number "7";
chr13	StringTie	exon	45383091	45383235	1000	+	.	gene_id "MSTRG.52078"; transcript_id "MSTRG.52078.197"; exon_number "8";
chr13	StringTie	exon	45383760	45383838	1000	+	.	gene_id "MSTRG.52078"; transcript_id "MSTRG.52078.197"; exon_number "9";
chr13	StringTie	exon	45389735	45389820	1000	+	.	gene_id "MSTRG.52078"; transcript_id "MSTRG.52078.197"; exon_number "10";
chr13	StringTie	exon	45390758	45390858	1000	+	.	gene_id "MSTRG.52078"; transcript_id "MSTRG.52078.197"; exon_number "11";
chr13	StringTie	exon	45391032	45393440	1000	+	.	gene_id "MSTRG.52078"; transcript_id "MSTRG.52078.197"; exon_number "12";
chr13	StringTie	transcript	45341335	45393429	1000	+	.	gene_id "MSTRG.52078"; transcript_id "MSTRG.52078.198";
chr13	StringTie	exon	45341335	45341630	1000	+	.	gene_id "MSTRG.52078"; transcript_id "MSTRG.52078.198"; exon_number "1";
chr13	StringTie	exon	45344305	45344446	1000	+	.	gene_id "MSTRG.52078"; transcript_id "MSTRG.52078.198"; exon_number "2";
chr13	StringTie	exon	45351897	45352014	1000	+	.	gene_id "MSTRG.52078"; transcript_id "MSTRG.52078.198"; exon_number "3";
chr13	StringTie	exon	45369959	45370182	1000	+	.	gene_id "MSTRG.52078"; transcript_id "MSTRG.52078.198"; exon_number "4";
chr13	StringTie	exon	45377061	45377215	1000	+	.	gene_id "MSTRG.52078"; transcript_id "MSTRG.52078.198"; exon_number "5";
chr13	StringTie	exon	45378530	45378671	1000	+	.	gene_id "MSTRG.52078"; transcript_id "MSTRG.52078.198"; exon_number "6";
chr13	StringTie	exon	45379195	45379335	1000	+	.	gene_id "MSTRG.52078"; transcript_id "MSTRG.52078.198"; exon_number "7";
chr13	StringTie	exon	45379926	45380001	1000	+	.	gene_id "MSTRG.52078"; transcript_id "MSTRG.52078.198"; exon_number "8";
chr13	StringTie	exon	45383091	45383235	1000	+	.	gene_id "MSTRG.52078"; transcript_id "MSTRG.52078.198"; exon_number "9";
chr13	StringTie	exon	45383760	45383838	1000	+	.	gene_id "MSTRG.52078"; transcript_id "MSTRG.52078.198"; exon_number "10";
chr13	StringTie	exon	45389735	45389820	1000	+	.	gene_id "MSTRG.52078"; transcript_id "MSTRG.52078.198"; exon_number "11";
chr13	StringTie	exon	45390714	45390902	1000	+	.	gene_id "MSTRG.52078"; transcript_id "MSTRG.52078.198"; exon_number "12";
chr13	StringTie	exon	45391032	45392190	1000	+	.	gene_id "MSTRG.52078"; transcript_id "MSTRG.52078.198"; exon_number "13";
chr13	StringTie	exon	45392931	45393429	1000	+	.	gene_id "MSTRG.52078"; transcript_id "MSTRG.52078.198"; exon_number "14";
chr13	StringTie	transcript	45341336	45393487	1000	+	.	gene_id "MSTRG.52078"; transcript_id "MSTRG.52078.199";
chr13	StringTie	exon	45341336	45341614	1000	+	.	gene_id "MSTRG.52078"; transcript_id "MSTRG.52078.199"; exon_number "1";
chr13	StringTie	exon	45344329	45344446	1000	+	.	gene_id "MSTRG.52078"; transcript_id "MSTRG.52078.199"; exon_number "2";
chr13	StringTie	exon	45370080	45370182	1000	+	.	gene_id "MSTRG.52078"; transcript_id "MSTRG.52078.199"; exon_number "3";
chr13	StringTie	exon	45377061	45377215	1000	+	.	gene_id "MSTRG.52078"; transcript_id "MSTRG.52078.199"; exon_number "4";
chr13	StringTie	exon	45378530	45378671	1000	+	.	gene_id "MSTRG.52078"; transcript_id "MSTRG.52078.199"; exon_number "5";
chr13	StringTie	exon	45379195	45379335	1000	+	.	gene_id "MSTRG.52078"; transcript_id "MSTRG.52078.199"; exon_number "6";
chr13	StringTie	exon	45379926	45380001	1000	+	.	gene_id "MSTRG.52078"; transcript_id "MSTRG.52078.199"; exon_number "7";
chr13	StringTie	exon	45383091	45383235	1000	+	.	gene_id "MSTRG.52078"; transcript_id "MSTRG.52078.199"; exon_number "8";
chr13	StringTie	exon	45383760	45383838	1000	+	.	gene_id "MSTRG.52078"; transcript_id "MSTRG.52078.199"; exon_number "9";
chr13	StringTie	exon	45389735	45389820	1000	+	.	gene_id "MSTRG.52078"; transcript_id "MSTRG.52078.199"; exon_number "10";
chr13	StringTie	exon	45390758	45390902	1000	+	.	gene_id "MSTRG.52078"; transcript_id "MSTRG.52078.199"; exon_number "11";
chr13	StringTie	exon	45391032	45393487	1000	+	.	gene_id "MSTRG.52078"; transcript_id "MSTRG.52078.199"; exon_number "12";
chr13	StringTie	transcript	45316275	45341225	1000	+	.	gene_id "MSTRG.52078"; transcript_id "MSTRG.52078.2";
chr13	StringTie	exon	45316275	45316496	1000	+	.	gene_id "MSTRG.52078"; transcript_id "MSTRG.52078.2"; exon_number "1";
chr13	StringTie	exon	45317617	45317688	1000	+	.	gene_id "MSTRG.52078"; transcript_id "MSTRG.52078.2"; exon_number "2";
chr13	StringTie	exon	45340056	45340187	1000	+	.	gene_id "MSTRG.52078"; transcript_id "MSTRG.52078.2"; exon_number "3";
chr13	StringTie	exon	45340712	45340783	1000	+	.	gene_id "MSTRG.52078"; transcript_id "MSTRG.52078.2"; exon_number "4";
chr13	StringTie	exon	45341052	45341225	1000	+	.	gene_id "MSTRG.52078"; transcript_id "MSTRG.52078.2"; exon_number "5";
chr13	StringTie	transcript	45336866	45393437	1000	+	.	gene_id "MSTRG.52078"; transcript_id "MSTRG.52078.20";
chr13	StringTie	exon	45336866	45337044	1000	+	.	gene_id "MSTRG.52078"; transcript_id "MSTRG.52078.20"; exon_number "1";
chr13	StringTie	exon	45337164	45337390	1000	+	.	gene_id "MSTRG.52078"; transcript_id "MSTRG.52078.20"; exon_number "2";
chr13	StringTie	exon	45339504	45339558	1000	+	.	gene_id "MSTRG.52078"; transcript_id "MSTRG.52078.20"; exon_number "3";
chr13	StringTie	exon	45340056	45340187	1000	+	.	gene_id "MSTRG.52078"; transcript_id "MSTRG.52078.20"; exon_number "4";
chr13	StringTie	exon	45340712	45340738	1000	+	.	gene_id "MSTRG.52078"; transcript_id "MSTRG.52078.20"; exon_number "5";
chr13	StringTie	exon	45341052	45341630	1000	+	.	gene_id "MSTRG.52078"; transcript_id "MSTRG.52078.20"; exon_number "6";
chr13	StringTie	exon	45344329	45344446	1000	+	.	gene_id "MSTRG.52078"; transcript_id "MSTRG.52078.20"; exon_number "7";
chr13	StringTie	exon	45370080	45370182	1000	+	.	gene_id "MSTRG.52078"; transcript_id "MSTRG.52078.20"; exon_number "8";
chr13	StringTie	exon	45377061	45377215	1000	+	.	gene_id "MSTRG.52078"; transcript_id "MSTRG.52078.20"; exon_number "9";
chr13	StringTie	exon	45378530	45379335	1000	+	.	gene_id "MSTRG.52078"; transcript_id "MSTRG.52078.20"; exon_number "10";
chr13	StringTie	exon	45379926	45380001	1000	+	.	gene_id "MSTRG.52078"; transcript_id "MSTRG.52078.20"; exon_number "11";
chr13	StringTie	exon	45383091	45383235	1000	+	.	gene_id "MSTRG.52078"; transcript_id "MSTRG.52078.20"; exon_number "12";
chr13	StringTie	exon	45389735	45389820	1000	+	.	gene_id "MSTRG.52078"; transcript_id "MSTRG.52078.20"; exon_number "13";
chr13	StringTie	exon	45390714	45390902	1000	+	.	gene_id "MSTRG.52078"; transcript_id "MSTRG.52078.20"; exon_number "14";
chr13	StringTie	exon	45391032	45392686	1000	+	.	gene_id "MSTRG.52078"; transcript_id "MSTRG.52078.20"; exon_number "15";
chr13	StringTie	exon	45393172	45393437	1000	+	.	gene_id "MSTRG.52078"; transcript_id "MSTRG.52078.20"; exon_number "16";
chr13	StringTie	transcript	45341336	45393461	1000	+	.	gene_id "MSTRG.52078"; transcript_id "MSTRG.52078.200";
chr13	StringTie	exon	45341336	45341614	1000	+	.	gene_id "MSTRG.52078"; transcript_id "MSTRG.52078.200"; exon_number "1";
chr13	StringTie	exon	45344329	45344446	1000	+	.	gene_id "MSTRG.52078"; transcript_id "MSTRG.52078.200"; exon_number "2";
chr13	StringTie	exon	45370080	45370182	1000	+	.	gene_id "MSTRG.52078"; transcript_id "MSTRG.52078.200"; exon_number "3";
chr13	StringTie	exon	45377061	45377215	1000	+	.	gene_id "MSTRG.52078"; transcript_id "MSTRG.52078.200"; exon_number "4";
chr13	StringTie	exon	45378530	45378671	1000	+	.	gene_id "MSTRG.52078"; transcript_id "MSTRG.52078.200"; exon_number "5";
chr13	StringTie	exon	45379195	45379335	1000	+	.	gene_id "MSTRG.52078"; transcript_id "MSTRG.52078.200"; exon_number "6";
chr13	StringTie	exon	45379926	45380001	1000	+	.	gene_id "MSTRG.52078"; transcript_id "MSTRG.52078.200"; exon_number "7";
chr13	StringTie	exon	45383091	45383235	1000	+	.	gene_id "MSTRG.52078"; transcript_id "MSTRG.52078.200"; exon_number "8";
chr13	StringTie	exon	45389735	45389820	1000	+	.	gene_id "MSTRG.52078"; transcript_id "MSTRG.52078.200"; exon_number "9";
chr13	StringTie	exon	45390714	45390902	1000	+	.	gene_id "MSTRG.52078"; transcript_id "MSTRG.52078.200"; exon_number "10";
chr13	StringTie	exon	45391032	45393461	1000	+	.	gene_id "MSTRG.52078"; transcript_id "MSTRG.52078.200"; exon_number "11";
chr13	StringTie	transcript	45341336	45393502	1000	+	.	gene_id "MSTRG.52078"; transcript_id "MSTRG.52078.201";
chr13	StringTie	exon	45341336	45341630	1000	+	.	gene_id "MSTRG.52078"; transcript_id "MSTRG.52078.201"; exon_number "1";
chr13	StringTie	exon	45344305	45344446	1000	+	.	gene_id "MSTRG.52078"; transcript_id "MSTRG.52078.201"; exon_number "2";
chr13	StringTie	exon	45369959	45370182	1000	+	.	gene_id "MSTRG.52078"; transcript_id "MSTRG.52078.201"; exon_number "3";
chr13	StringTie	exon	45377061	45377215	1000	+	.	gene_id "MSTRG.52078"; transcript_id "MSTRG.52078.201"; exon_number "4";
chr13	StringTie	exon	45378530	45378671	1000	+	.	gene_id "MSTRG.52078"; transcript_id "MSTRG.52078.201"; exon_number "5";
chr13	StringTie	exon	45379195	45379335	1000	+	.	gene_id "MSTRG.52078"; transcript_id "MSTRG.52078.201"; exon_number "6";
chr13	StringTie	exon	45379926	45380001	1000	+	.	gene_id "MSTRG.52078"; transcript_id "MSTRG.52078.201"; exon_number "7";
chr13	StringTie	exon	45383091	45383235	1000	+	.	gene_id "MSTRG.52078"; transcript_id "MSTRG.52078.201"; exon_number "8";
chr13	StringTie	exon	45389735	45389820	1000	+	.	gene_id "MSTRG.52078"; transcript_id "MSTRG.52078.201"; exon_number "9";
chr13	StringTie	exon	45390758	45390902	1000	+	.	gene_id "MSTRG.52078"; transcript_id "MSTRG.52078.201"; exon_number "10";
chr13	StringTie	exon	45391032	45392190	1000	+	.	gene_id "MSTRG.52078"; transcript_id "MSTRG.52078.201"; exon_number "11";
chr13	StringTie	exon	45392931	45393502	1000	+	.	gene_id "MSTRG.52078"; transcript_id "MSTRG.52078.201"; exon_number "12";
chr13	StringTie	transcript	45341336	45393485	1000	+	.	gene_id "MSTRG.52078"; transcript_id "MSTRG.52078.202";
chr13	StringTie	exon	45341336	45341614	1000	+	.	gene_id "MSTRG.52078"; transcript_id "MSTRG.52078.202"; exon_number "1";
chr13	StringTie	exon	45344329	45344446	1000	+	.	gene_id "MSTRG.52078"; transcript_id "MSTRG.52078.202"; exon_number "2";
chr13	StringTie	exon	45369959	45370182	1000	+	.	gene_id "MSTRG.52078"; transcript_id "MSTRG.52078.202"; exon_number "3";
chr13	StringTie	exon	45377140	45377215	1000	+	.	gene_id "MSTRG.52078"; transcript_id "MSTRG.52078.202"; exon_number "4";
chr13	StringTie	exon	45378530	45378671	1000	+	.	gene_id "MSTRG.52078"; transcript_id "MSTRG.52078.202"; exon_number "5";
chr13	StringTie	exon	45379195	45379335	1000	+	.	gene_id "MSTRG.52078"; transcript_id "MSTRG.52078.202"; exon_number "6";
chr13	StringTie	exon	45379926	45380001	1000	+	.	gene_id "MSTRG.52078"; transcript_id "MSTRG.52078.202"; exon_number "7";
chr13	StringTie	exon	45383091	45383235	1000	+	.	gene_id "MSTRG.52078"; transcript_id "MSTRG.52078.202"; exon_number "8";
chr13	StringTie	exon	45383760	45383838	1000	+	.	gene_id "MSTRG.52078"; transcript_id "MSTRG.52078.202"; exon_number "9";
chr13	StringTie	exon	45389735	45389820	1000	+	.	gene_id "MSTRG.52078"; transcript_id "MSTRG.52078.202"; exon_number "10";
chr13	StringTie	exon	45390714	45390902	1000	+	.	gene_id "MSTRG.52078"; transcript_id "MSTRG.52078.202"; exon_number "11";
chr13	StringTie	exon	45391032	45393485	1000	+	.	gene_id "MSTRG.52078"; transcript_id "MSTRG.52078.202"; exon_number "12";
chr13	StringTie	transcript	45341336	45393487	1000	+	.	gene_id "MSTRG.52078"; transcript_id "MSTRG.52078.203";
chr13	StringTie	exon	45341336	45341614	1000	+	.	gene_id "MSTRG.52078"; transcript_id "MSTRG.52078.203"; exon_number "1";
chr13	StringTie	exon	45344329	45344446	1000	+	.	gene_id "MSTRG.52078"; transcript_id "MSTRG.52078.203"; exon_number "2";
chr13	StringTie	exon	45370080	45370182	1000	+	.	gene_id "MSTRG.52078"; transcript_id "MSTRG.52078.203"; exon_number "3";
chr13	StringTie	exon	45377061	45377215	1000	+	.	gene_id "MSTRG.52078"; transcript_id "MSTRG.52078.203"; exon_number "4";
chr13	StringTie	exon	45378530	45378671	1000	+	.	gene_id "MSTRG.52078"; transcript_id "MSTRG.52078.203"; exon_number "5";
chr13	StringTie	exon	45379195	45379335	1000	+	.	gene_id "MSTRG.52078"; transcript_id "MSTRG.52078.203"; exon_number "6";
chr13	StringTie	exon	45379926	45380001	1000	+	.	gene_id "MSTRG.52078"; transcript_id "MSTRG.52078.203"; exon_number "7";
chr13	StringTie	exon	45383091	45383235	1000	+	.	gene_id "MSTRG.52078"; transcript_id "MSTRG.52078.203"; exon_number "8";
chr13	StringTie	exon	45383760	45383838	1000	+	.	gene_id "MSTRG.52078"; transcript_id "MSTRG.52078.203"; exon_number "9";
chr13	StringTie	exon	45389735	45389820	1000	+	.	gene_id "MSTRG.52078"; transcript_id "MSTRG.52078.203"; exon_number "10";
```
