## Additional File 7 - TCGA transcript assembly for "Widespread 3’ UTR splicing regulates expression of oncogene transcripts in sequence-dependent and independent manners": all_tissues_agg-agg-agg.gtf (part 1523 of 2216)

```
chr13	StringTie	exon	45390714	45390902	1000	+	.	gene_id "MSTRG.52078"; transcript_id "MSTRG.52078.203"; exon_number "11";
chr13	StringTie	exon	45391032	45393487	1000	+	.	gene_id "MSTRG.52078"; transcript_id "MSTRG.52078.203"; exon_number "12";
chr13	StringTie	transcript	45341336	45393461	1000	+	.	gene_id "MSTRG.52078"; transcript_id "MSTRG.52078.204";
chr13	StringTie	exon	45341336	45341614	1000	+	.	gene_id "MSTRG.52078"; transcript_id "MSTRG.52078.204"; exon_number "1";
chr13	StringTie	exon	45344329	45344446	1000	+	.	gene_id "MSTRG.52078"; transcript_id "MSTRG.52078.204"; exon_number "2";
chr13	StringTie	exon	45369959	45370182	1000	+	.	gene_id "MSTRG.52078"; transcript_id "MSTRG.52078.204"; exon_number "3";
chr13	StringTie	exon	45377140	45377215	1000	+	.	gene_id "MSTRG.52078"; transcript_id "MSTRG.52078.204"; exon_number "4";
chr13	StringTie	exon	45378530	45378671	1000	+	.	gene_id "MSTRG.52078"; transcript_id "MSTRG.52078.204"; exon_number "5";
chr13	StringTie	exon	45379195	45379335	1000	+	.	gene_id "MSTRG.52078"; transcript_id "MSTRG.52078.204"; exon_number "6";
chr13	StringTie	exon	45379926	45380001	1000	+	.	gene_id "MSTRG.52078"; transcript_id "MSTRG.52078.204"; exon_number "7";
chr13	StringTie	exon	45383091	45383235	1000	+	.	gene_id "MSTRG.52078"; transcript_id "MSTRG.52078.204"; exon_number "8";
chr13	StringTie	exon	45389735	45389820	1000	+	.	gene_id "MSTRG.52078"; transcript_id "MSTRG.52078.204"; exon_number "9";
chr13	StringTie	exon	45390714	45390902	1000	+	.	gene_id "MSTRG.52078"; transcript_id "MSTRG.52078.204"; exon_number "10";
chr13	StringTie	exon	45391032	45393461	1000	+	.	gene_id "MSTRG.52078"; transcript_id "MSTRG.52078.204"; exon_number "11";
chr13	StringTie	transcript	45341336	45393487	1000	+	.	gene_id "MSTRG.52078"; transcript_id "MSTRG.52078.205";
chr13	StringTie	exon	45341336	45341630	1000	+	.	gene_id "MSTRG.52078"; transcript_id "MSTRG.52078.205"; exon_number "1";
chr13	StringTie	exon	45344329	45344446	1000	+	.	gene_id "MSTRG.52078"; transcript_id "MSTRG.52078.205"; exon_number "2";
chr13	StringTie	exon	45369959	45370182	1000	+	.	gene_id "MSTRG.52078"; transcript_id "MSTRG.52078.205"; exon_number "3";
chr13	StringTie	exon	45377061	45377215	1000	+	.	gene_id "MSTRG.52078"; transcript_id "MSTRG.52078.205"; exon_number "4";
chr13	StringTie	exon	45378530	45378671	1000	+	.	gene_id "MSTRG.52078"; transcript_id "MSTRG.52078.205"; exon_number "5";
chr13	StringTie	exon	45379195	45379335	1000	+	.	gene_id "MSTRG.52078"; transcript_id "MSTRG.52078.205"; exon_number "6";
chr13	StringTie	exon	45379926	45380001	1000	+	.	gene_id "MSTRG.52078"; transcript_id "MSTRG.52078.205"; exon_number "7";
chr13	StringTie	exon	45383091	45383235	1000	+	.	gene_id "MSTRG.52078"; transcript_id "MSTRG.52078.205"; exon_number "8";
chr13	StringTie	exon	45389735	45389820	1000	+	.	gene_id "MSTRG.52078"; transcript_id "MSTRG.52078.205"; exon_number "9";
chr13	StringTie	exon	45391032	45393487	1000	+	.	gene_id "MSTRG.52078"; transcript_id "MSTRG.52078.205"; exon_number "10";
chr13	StringTie	transcript	45341336	45393459	1000	+	.	gene_id "MSTRG.52078"; transcript_id "MSTRG.52078.206";
chr13	StringTie	exon	45341336	45341614	1000	+	.	gene_id "MSTRG.52078"; transcript_id "MSTRG.52078.206"; exon_number "1";
chr13	StringTie	exon	45344329	45344446	1000	+	.	gene_id "MSTRG.52078"; transcript_id "MSTRG.52078.206"; exon_number "2";
chr13	StringTie	exon	45360141	45370182	1000	+	.	gene_id "MSTRG.52078"; transcript_id "MSTRG.52078.206"; exon_number "3";
chr13	StringTie	exon	45377140	45377215	1000	+	.	gene_id "MSTRG.52078"; transcript_id "MSTRG.52078.206"; exon_number "4";
chr13	StringTie	exon	45378530	45378671	1000	+	.	gene_id "MSTRG.52078"; transcript_id "MSTRG.52078.206"; exon_number "5";
chr13	StringTie	exon	45379195	45379335	1000	+	.	gene_id "MSTRG.52078"; transcript_id "MSTRG.52078.206"; exon_number "6";
chr13	StringTie	exon	45379926	45380001	1000	+	.	gene_id "MSTRG.52078"; transcript_id "MSTRG.52078.206"; exon_number "7";
chr13	StringTie	exon	45383091	45383235	1000	+	.	gene_id "MSTRG.52078"; transcript_id "MSTRG.52078.206"; exon_number "8";
chr13	StringTie	exon	45383760	45383838	1000	+	.	gene_id "MSTRG.52078"; transcript_id "MSTRG.52078.206"; exon_number "9";
chr13	StringTie	exon	45389735	45389820	1000	+	.	gene_id "MSTRG.52078"; transcript_id "MSTRG.52078.206"; exon_number "10";
chr13	StringTie	exon	45390758	45390902	1000	+	.	gene_id "MSTRG.52078"; transcript_id "MSTRG.52078.206"; exon_number "11";
chr13	StringTie	exon	45391032	45393459	1000	+	.	gene_id "MSTRG.52078"; transcript_id "MSTRG.52078.206"; exon_number "12";
chr13	StringTie	transcript	45341336	45393461	1000	+	.	gene_id "MSTRG.52078"; transcript_id "MSTRG.52078.207";
chr13	StringTie	exon	45341336	45341630	1000	+	.	gene_id "MSTRG.52078"; transcript_id "MSTRG.52078.207"; exon_number "1";
chr13	StringTie	exon	45344329	45344446	1000	+	.	gene_id "MSTRG.52078"; transcript_id "MSTRG.52078.207"; exon_number "2";
chr13	StringTie	exon	45370080	45370182	1000	+	.	gene_id "MSTRG.52078"; transcript_id "MSTRG.52078.207"; exon_number "3";
chr13	StringTie	exon	45377061	45377215	1000	+	.	gene_id "MSTRG.52078"; transcript_id "MSTRG.52078.207"; exon_number "4";
chr13	StringTie	exon	45378530	45378671	1000	+	.	gene_id "MSTRG.52078"; transcript_id "MSTRG.52078.207"; exon_number "5";
chr13	StringTie	exon	45379195	45379335	1000	+	.	gene_id "MSTRG.52078"; transcript_id "MSTRG.52078.207"; exon_number "6";
chr13	StringTie	exon	45379926	45380001	1000	+	.	gene_id "MSTRG.52078"; transcript_id "MSTRG.52078.207"; exon_number "7";
chr13	StringTie	exon	45383091	45383169	1000	+	.	gene_id "MSTRG.52078"; transcript_id "MSTRG.52078.207"; exon_number "8";
chr13	StringTie	exon	45383760	45383838	1000	+	.	gene_id "MSTRG.52078"; transcript_id "MSTRG.52078.207"; exon_number "9";
chr13	StringTie	exon	45389735	45389820	1000	+	.	gene_id "MSTRG.52078"; transcript_id "MSTRG.52078.207"; exon_number "10";
chr13	StringTie	exon	45390714	45390902	1000	+	.	gene_id "MSTRG.52078"; transcript_id "MSTRG.52078.207"; exon_number "11";
chr13	StringTie	exon	45391032	45393461	1000	+	.	gene_id "MSTRG.52078"; transcript_id "MSTRG.52078.207"; exon_number "12";
chr13	StringTie	transcript	45341336	45399430	1000	+	.	gene_id "MSTRG.52078"; transcript_id "MSTRG.52078.208";
chr13	StringTie	exon	45341336	45341614	1000	+	.	gene_id "MSTRG.52078"; transcript_id "MSTRG.52078.208"; exon_number "1";
chr13	StringTie	exon	45344329	45344446	1000	+	.	gene_id "MSTRG.52078"; transcript_id "MSTRG.52078.208"; exon_number "2";
chr13	StringTie	exon	45360141	45360239	1000	+	.	gene_id "MSTRG.52078"; transcript_id "MSTRG.52078.208"; exon_number "3";
chr13	StringTie	exon	45369959	45370182	1000	+	.	gene_id "MSTRG.52078"; transcript_id "MSTRG.52078.208"; exon_number "4";
chr13	StringTie	exon	45377112	45377215	1000	+	.	gene_id "MSTRG.52078"; transcript_id "MSTRG.52078.208"; exon_number "5";
chr13	StringTie	exon	45378530	45380001	1000	+	.	gene_id "MSTRG.52078"; transcript_id "MSTRG.52078.208"; exon_number "6";
chr13	StringTie	exon	45383091	45383235	1000	+	.	gene_id "MSTRG.52078"; transcript_id "MSTRG.52078.208"; exon_number "7";
chr13	StringTie	exon	45383760	45399430	1000	+	.	gene_id "MSTRG.52078"; transcript_id "MSTRG.52078.208"; exon_number "8";
chr13	StringTie	transcript	45341336	45393390	1000	+	.	gene_id "MSTRG.52078"; transcript_id "MSTRG.52078.209";
chr13	StringTie	exon	45341336	45341630	1000	+	.	gene_id "MSTRG.52078"; transcript_id "MSTRG.52078.209"; exon_number "1";
chr13	StringTie	exon	45369959	45370182	1000	+	.	gene_id "MSTRG.52078"; transcript_id "MSTRG.52078.209"; exon_number "2";
chr13	StringTie	exon	45377140	45377215	1000	+	.	gene_id "MSTRG.52078"; transcript_id "MSTRG.52078.209"; exon_number "3";
chr13	StringTie	exon	45378530	45378671	1000	+	.	gene_id "MSTRG.52078"; transcript_id "MSTRG.52078.209"; exon_number "4";
chr13	StringTie	exon	45379195	45380001	1000	+	.	gene_id "MSTRG.52078"; transcript_id "MSTRG.52078.209"; exon_number "5";
chr13	StringTie	exon	45383091	45383235	1000	+	.	gene_id "MSTRG.52078"; transcript_id "MSTRG.52078.209"; exon_number "6";
chr13	StringTie	exon	45383760	45389820	1000	+	.	gene_id "MSTRG.52078"; transcript_id "MSTRG.52078.209"; exon_number "7";
chr13	StringTie	exon	45390714	45390902	1000	+	.	gene_id "MSTRG.52078"; transcript_id "MSTRG.52078.209"; exon_number "8";
chr13	StringTie	exon	45391032	45393390	1000	+	.	gene_id "MSTRG.52078"; transcript_id "MSTRG.52078.209"; exon_number "9";
chr13	StringTie	transcript	45336868	45393460	1000	+	.	gene_id "MSTRG.52078"; transcript_id "MSTRG.52078.21";
chr13	StringTie	exon	45336868	45337003	1000	+	.	gene_id "MSTRG.52078"; transcript_id "MSTRG.52078.21"; exon_number "1";
chr13	StringTie	exon	45337129	45337376	1000	+	.	gene_id "MSTRG.52078"; transcript_id "MSTRG.52078.21"; exon_number "2";
chr13	StringTie	exon	45338676	45338705	1000	+	.	gene_id "MSTRG.52078"; transcript_id "MSTRG.52078.21"; exon_number "3";
chr13	StringTie	exon	45339517	45339601	1000	+	.	gene_id "MSTRG.52078"; transcript_id "MSTRG.52078.21"; exon_number "4";
chr13	StringTie	exon	45339994	45340026	1000	+	.	gene_id "MSTRG.52078"; transcript_id "MSTRG.52078.21"; exon_number "5";
chr13	StringTie	exon	45340056	45340187	1000	+	.	gene_id "MSTRG.52078"; transcript_id "MSTRG.52078.21"; exon_number "6";
chr13	StringTie	exon	45340712	45340783	1000	+	.	gene_id "MSTRG.52078"; transcript_id "MSTRG.52078.21"; exon_number "7";
chr13	StringTie	exon	45341062	45341614	1000	+	.	gene_id "MSTRG.52078"; transcript_id "MSTRG.52078.21"; exon_number "8";
chr13	StringTie	exon	45344329	45344446	1000	+	.	gene_id "MSTRG.52078"; transcript_id "MSTRG.52078.21"; exon_number "9";
chr13	StringTie	exon	45369959	45370182	1000	+	.	gene_id "MSTRG.52078"; transcript_id "MSTRG.52078.21"; exon_number "10";
chr13	StringTie	exon	45377061	45377215	1000	+	.	gene_id "MSTRG.52078"; transcript_id "MSTRG.52078.21"; exon_number "11";
chr13	StringTie	exon	45378530	45378671	1000	+	.	gene_id "MSTRG.52078"; transcript_id "MSTRG.52078.21"; exon_number "12";
chr13	StringTie	exon	45379195	45380001	1000	+	.	gene_id "MSTRG.52078"; transcript_id "MSTRG.52078.21"; exon_number "13";
chr13	StringTie	exon	45383091	45383235	1000	+	.	gene_id "MSTRG.52078"; transcript_id "MSTRG.52078.21"; exon_number "14";
chr13	StringTie	exon	45383760	45383838	1000	+	.	gene_id "MSTRG.52078"; transcript_id "MSTRG.52078.21"; exon_number "15";
chr13	StringTie	exon	45389735	45389820	1000	+	.	gene_id "MSTRG.52078"; transcript_id "MSTRG.52078.21"; exon_number "16";
chr13	StringTie	exon	45390714	45390902	1000	+	.	gene_id "MSTRG.52078"; transcript_id "MSTRG.52078.21"; exon_number "17";
chr13	StringTie	exon	45391032	45393460	1000	+	.	gene_id "MSTRG.52078"; transcript_id "MSTRG.52078.21"; exon_number "18";
chr13	StringTie	transcript	45341336	45393445	1000	+	.	gene_id "MSTRG.52078"; transcript_id "MSTRG.52078.210";
chr13	StringTie	exon	45341336	45341630	1000	+	.	gene_id "MSTRG.52078"; transcript_id "MSTRG.52078.210"; exon_number "1";
chr13	StringTie	exon	45344329	45344446	1000	+	.	gene_id "MSTRG.52078"; transcript_id "MSTRG.52078.210"; exon_number "2";
chr13	StringTie	exon	45370080	45370182	1000	+	.	gene_id "MSTRG.52078"; transcript_id "MSTRG.52078.210"; exon_number "3";
chr13	StringTie	exon	45377061	45377215	1000	+	.	gene_id "MSTRG.52078"; transcript_id "MSTRG.52078.210"; exon_number "4";
chr13	StringTie	exon	45378530	45378671	1000	+	.	gene_id "MSTRG.52078"; transcript_id "MSTRG.52078.210"; exon_number "5";
chr13	StringTie	exon	45379195	45379335	1000	+	.	gene_id "MSTRG.52078"; transcript_id "MSTRG.52078.210"; exon_number "6";
chr13	StringTie	exon	45379926	45380001	1000	+	.	gene_id "MSTRG.52078"; transcript_id "MSTRG.52078.210"; exon_number "7";
chr13	StringTie	exon	45383091	45383169	1000	+	.	gene_id "MSTRG.52078"; transcript_id "MSTRG.52078.210"; exon_number "8";
chr13	StringTie	exon	45383760	45383838	1000	+	.	gene_id "MSTRG.52078"; transcript_id "MSTRG.52078.210"; exon_number "9";
chr13	StringTie	exon	45389735	45389820	1000	+	.	gene_id "MSTRG.52078"; transcript_id "MSTRG.52078.210"; exon_number "10";
chr13	StringTie	exon	45391032	45393445	1000	+	.	gene_id "MSTRG.52078"; transcript_id "MSTRG.52078.210"; exon_number "11";
chr13	StringTie	transcript	45341336	45393457	1000	+	.	gene_id "MSTRG.52078"; transcript_id "MSTRG.52078.211";
chr13	StringTie	exon	45341336	45341630	1000	+	.	gene_id "MSTRG.52078"; transcript_id "MSTRG.52078.211"; exon_number "1";
chr13	StringTie	exon	45344305	45344446	1000	+	.	gene_id "MSTRG.52078"; transcript_id "MSTRG.52078.211"; exon_number "2";
chr13	StringTie	exon	45369959	45370182	1000	+	.	gene_id "MSTRG.52078"; transcript_id "MSTRG.52078.211"; exon_number "3";
chr13	StringTie	exon	45377061	45377215	1000	+	.	gene_id "MSTRG.52078"; transcript_id "MSTRG.52078.211"; exon_number "4";
chr13	StringTie	exon	45378530	45378671	1000	+	.	gene_id "MSTRG.52078"; transcript_id "MSTRG.52078.211"; exon_number "5";
chr13	StringTie	exon	45379195	45380001	1000	+	.	gene_id "MSTRG.52078"; transcript_id "MSTRG.52078.211"; exon_number "6";
chr13	StringTie	exon	45383091	45383235	1000	+	.	gene_id "MSTRG.52078"; transcript_id "MSTRG.52078.211"; exon_number "7";
chr13	StringTie	exon	45383760	45383838	1000	+	.	gene_id "MSTRG.52078"; transcript_id "MSTRG.52078.211"; exon_number "8";
chr13	StringTie	exon	45389735	45389820	1000	+	.	gene_id "MSTRG.52078"; transcript_id "MSTRG.52078.211"; exon_number "9";
chr13	StringTie	exon	45390758	45390902	1000	+	.	gene_id "MSTRG.52078"; transcript_id "MSTRG.52078.211"; exon_number "10";
chr13	StringTie	exon	45391032	45393457	1000	+	.	gene_id "MSTRG.52078"; transcript_id "MSTRG.52078.211"; exon_number "11";
chr13	StringTie	transcript	45341336	45393456	1000	+	.	gene_id "MSTRG.52078"; transcript_id "MSTRG.52078.212";
chr13	StringTie	exon	45341336	45341614	1000	+	.	gene_id "MSTRG.52078"; transcript_id "MSTRG.52078.212"; exon_number "1";
chr13	StringTie	exon	45344379	45344446	1000	+	.	gene_id "MSTRG.52078"; transcript_id "MSTRG.52078.212"; exon_number "2";
chr13	StringTie	exon	45369959	45370182	1000	+	.	gene_id "MSTRG.52078"; transcript_id "MSTRG.52078.212"; exon_number "3";
chr13	StringTie	exon	45377061	45377215	1000	+	.	gene_id "MSTRG.52078"; transcript_id "MSTRG.52078.212"; exon_number "4";
chr13	StringTie	exon	45378530	45378671	1000	+	.	gene_id "MSTRG.52078"; transcript_id "MSTRG.52078.212"; exon_number "5";
chr13	StringTie	exon	45379195	45380001	1000	+	.	gene_id "MSTRG.52078"; transcript_id "MSTRG.52078.212"; exon_number "6";
chr13	StringTie	exon	45383091	45383235	1000	+	.	gene_id "MSTRG.52078"; transcript_id "MSTRG.52078.212"; exon_number "7";
chr13	StringTie	exon	45383760	45383838	1000	+	.	gene_id "MSTRG.52078"; transcript_id "MSTRG.52078.212"; exon_number "8";
chr13	StringTie	exon	45389735	45389820	1000	+	.	gene_id "MSTRG.52078"; transcript_id "MSTRG.52078.212"; exon_number "9";
chr13	StringTie	exon	45390714	45390858	1000	+	.	gene_id "MSTRG.52078"; transcript_id "MSTRG.52078.212"; exon_number "10";
chr13	StringTie	exon	45391032	45393456	1000	+	.	gene_id "MSTRG.52078"; transcript_id "MSTRG.52078.212"; exon_number "11";
chr13	StringTie	transcript	45341336	45393459	1000	+	.	gene_id "MSTRG.52078"; transcript_id "MSTRG.52078.213";
chr13	StringTie	exon	45341336	45341614	1000	+	.	gene_id "MSTRG.52078"; transcript_id "MSTRG.52078.213"; exon_number "1";
chr13	StringTie	exon	45344329	45344446	1000	+	.	gene_id "MSTRG.52078"; transcript_id "MSTRG.52078.213"; exon_number "2";
chr13	StringTie	exon	45351897	45352014	1000	+	.	gene_id "MSTRG.52078"; transcript_id "MSTRG.52078.213"; exon_number "3";
chr13	StringTie	exon	45377061	45377215	1000	+	.	gene_id "MSTRG.52078"; transcript_id "MSTRG.52078.213"; exon_number "4";
chr13	StringTie	exon	45378530	45378671	1000	+	.	gene_id "MSTRG.52078"; transcript_id "MSTRG.52078.213"; exon_number "5";
chr13	StringTie	exon	45379195	45379335	1000	+	.	gene_id "MSTRG.52078"; transcript_id "MSTRG.52078.213"; exon_number "6";
chr13	StringTie	exon	45379926	45380001	1000	+	.	gene_id "MSTRG.52078"; transcript_id "MSTRG.52078.213"; exon_number "7";
chr13	StringTie	exon	45383091	45383235	1000	+	.	gene_id "MSTRG.52078"; transcript_id "MSTRG.52078.213"; exon_number "8";
chr13	StringTie	exon	45383760	45383838	1000	+	.	gene_id "MSTRG.52078"; transcript_id "MSTRG.52078.213"; exon_number "9";
chr13	StringTie	exon	45389735	45389820	1000	+	.	gene_id "MSTRG.52078"; transcript_id "MSTRG.52078.213"; exon_number "10";
chr13	StringTie	exon	45390714	45390902	1000	+	.	gene_id "MSTRG.52078"; transcript_id "MSTRG.52078.213"; exon_number "11";
chr13	StringTie	exon	45391032	45393459	1000	+	.	gene_id "MSTRG.52078"; transcript_id "MSTRG.52078.213"; exon_number "12";
chr13	StringTie	transcript	45341336	45395890	1000	+	.	gene_id "MSTRG.52078"; transcript_id "MSTRG.52078.214";
chr13	StringTie	exon	45341336	45341630	1000	+	.	gene_id "MSTRG.52078"; transcript_id "MSTRG.52078.214"; exon_number "1";
chr13	StringTie	exon	45344329	45344446	1000	+	.	gene_id "MSTRG.52078"; transcript_id "MSTRG.52078.214"; exon_number "2";
chr13	StringTie	exon	45351897	45352014	1000	+	.	gene_id "MSTRG.52078"; transcript_id "MSTRG.52078.214"; exon_number "3";
chr13	StringTie	exon	45360141	45360239	1000	+	.	gene_id "MSTRG.52078"; transcript_id "MSTRG.52078.214"; exon_number "4";
chr13	StringTie	exon	45369638	45369918	1000	+	.	gene_id "MSTRG.52078"; transcript_id "MSTRG.52078.214"; exon_number "5";
chr13	StringTie	exon	45370080	45370182	1000	+	.	gene_id "MSTRG.52078"; transcript_id "MSTRG.52078.214"; exon_number "6";
chr13	StringTie	exon	45377140	45377215	1000	+	.	gene_id "MSTRG.52078"; transcript_id "MSTRG.52078.214"; exon_number "7";
chr13	StringTie	exon	45378530	45380001	1000	+	.	gene_id "MSTRG.52078"; transcript_id "MSTRG.52078.214"; exon_number "8";
chr13	StringTie	exon	45383091	45383235	1000	+	.	gene_id "MSTRG.52078"; transcript_id "MSTRG.52078.214"; exon_number "9";
chr13	StringTie	exon	45383760	45390902	1000	+	.	gene_id "MSTRG.52078"; transcript_id "MSTRG.52078.214"; exon_number "10";
chr13	StringTie	exon	45391032	45392190	1000	+	.	gene_id "MSTRG.52078"; transcript_id "MSTRG.52078.214"; exon_number "11";
chr13	StringTie	exon	45395870	45395890	1000	+	.	gene_id "MSTRG.52078"; transcript_id "MSTRG.52078.214"; exon_number "12";
chr13	StringTie	transcript	45341336	45393398	1000	+	.	gene_id "MSTRG.52078"; transcript_id "MSTRG.52078.215";
chr13	StringTie	exon	45341336	45341630	1000	+	.	gene_id "MSTRG.52078"; transcript_id "MSTRG.52078.215"; exon_number "1";
chr13	StringTie	exon	45344329	45344446	1000	+	.	gene_id "MSTRG.52078"; transcript_id "MSTRG.52078.215"; exon_number "2";
chr13	StringTie	exon	45370080	45370182	1000	+	.	gene_id "MSTRG.52078"; transcript_id "MSTRG.52078.215"; exon_number "3";
chr13	StringTie	exon	45377061	45377215	1000	+	.	gene_id "MSTRG.52078"; transcript_id "MSTRG.52078.215"; exon_number "4";
chr13	StringTie	exon	45378530	45378671	1000	+	.	gene_id "MSTRG.52078"; transcript_id "MSTRG.52078.215"; exon_number "5";
chr13	StringTie	exon	45379195	45379335	1000	+	.	gene_id "MSTRG.52078"; transcript_id "MSTRG.52078.215"; exon_number "6";
chr13	StringTie	exon	45379899	45380001	1000	+	.	gene_id "MSTRG.52078"; transcript_id "MSTRG.52078.215"; exon_number "7";
chr13	StringTie	exon	45383091	45383235	1000	+	.	gene_id "MSTRG.52078"; transcript_id "MSTRG.52078.215"; exon_number "8";
chr13	StringTie	exon	45383760	45383838	1000	+	.	gene_id "MSTRG.52078"; transcript_id "MSTRG.52078.215"; exon_number "9";
chr13	StringTie	exon	45389735	45389820	1000	+	.	gene_id "MSTRG.52078"; transcript_id "MSTRG.52078.215"; exon_number "10";
chr13	StringTie	exon	45390758	45390858	1000	+	.	gene_id "MSTRG.52078"; transcript_id "MSTRG.52078.215"; exon_number "11";
chr13	StringTie	exon	45391032	45392190	1000	+	.	gene_id "MSTRG.52078"; transcript_id "MSTRG.52078.215"; exon_number "12";
chr13	StringTie	exon	45392931	45393398	1000	+	.	gene_id "MSTRG.52078"; transcript_id "MSTRG.52078.215"; exon_number "13";
chr13	StringTie	transcript	45341336	45393457	1000	+	.	gene_id "MSTRG.52078"; transcript_id "MSTRG.52078.216";
chr13	StringTie	exon	45341336	45341630	1000	+	.	gene_id "MSTRG.52078"; transcript_id "MSTRG.52078.216"; exon_number "1";
chr13	StringTie	exon	45344329	45344446	1000	+	.	gene_id "MSTRG.52078"; transcript_id "MSTRG.52078.216"; exon_number "2";
chr13	StringTie	exon	45351897	45352014	1000	+	.	gene_id "MSTRG.52078"; transcript_id "MSTRG.52078.216"; exon_number "3";
chr13	StringTie	exon	45360141	45360239	1000	+	.	gene_id "MSTRG.52078"; transcript_id "MSTRG.52078.216"; exon_number "4";
chr13	StringTie	exon	45369801	45370182	1000	+	.	gene_id "MSTRG.52078"; transcript_id "MSTRG.52078.216"; exon_number "5";
chr13	StringTie	exon	45377061	45377215	1000	+	.	gene_id "MSTRG.52078"; transcript_id "MSTRG.52078.216"; exon_number "6";
chr13	StringTie	exon	45378530	45378671	1000	+	.	gene_id "MSTRG.52078"; transcript_id "MSTRG.52078.216"; exon_number "7";
chr13	StringTie	exon	45379195	45379335	1000	+	.	gene_id "MSTRG.52078"; transcript_id "MSTRG.52078.216"; exon_number "8";
chr13	StringTie	exon	45379926	45380001	1000	+	.	gene_id "MSTRG.52078"; transcript_id "MSTRG.52078.216"; exon_number "9";
chr13	StringTie	exon	45383160	45383235	1000	+	.	gene_id "MSTRG.52078"; transcript_id "MSTRG.52078.216"; exon_number "10";
chr13	StringTie	exon	45383760	45383838	1000	+	.	gene_id "MSTRG.52078"; transcript_id "MSTRG.52078.216"; exon_number "11";
chr13	StringTie	exon	45389735	45389820	1000	+	.	gene_id "MSTRG.52078"; transcript_id "MSTRG.52078.216"; exon_number "12";
chr13	StringTie	exon	45390714	45390902	1000	+	.	gene_id "MSTRG.52078"; transcript_id "MSTRG.52078.216"; exon_number "13";
chr13	StringTie	exon	45391032	45393457	1000	+	.	gene_id "MSTRG.52078"; transcript_id "MSTRG.52078.216"; exon_number "14";
chr13	StringTie	transcript	45341336	45393483	1000	+	.	gene_id "MSTRG.52078"; transcript_id "MSTRG.52078.217";
chr13	StringTie	exon	45341336	45341630	1000	+	.	gene_id "MSTRG.52078"; transcript_id "MSTRG.52078.217"; exon_number "1";
chr13	StringTie	exon	45344329	45344446	1000	+	.	gene_id "MSTRG.52078"; transcript_id "MSTRG.52078.217"; exon_number "2";
chr13	StringTie	exon	45351897	45352014	1000	+	.	gene_id "MSTRG.52078"; transcript_id "MSTRG.52078.217"; exon_number "3";
chr13	StringTie	exon	45360141	45360239	1000	+	.	gene_id "MSTRG.52078"; transcript_id "MSTRG.52078.217"; exon_number "4";
chr13	StringTie	exon	45369638	45369918	1000	+	.	gene_id "MSTRG.52078"; transcript_id "MSTRG.52078.217"; exon_number "5";
chr13	StringTie	exon	45370080	45370182	1000	+	.	gene_id "MSTRG.52078"; transcript_id "MSTRG.52078.217"; exon_number "6";
chr13	StringTie	exon	45377061	45377215	1000	+	.	gene_id "MSTRG.52078"; transcript_id "MSTRG.52078.217"; exon_number "7";
chr13	StringTie	exon	45378530	45379335	1000	+	.	gene_id "MSTRG.52078"; transcript_id "MSTRG.52078.217"; exon_number "8";
chr13	StringTie	exon	45379926	45380001	1000	+	.	gene_id "MSTRG.52078"; transcript_id "MSTRG.52078.217"; exon_number "9";
chr13	StringTie	exon	45383091	45383235	1000	+	.	gene_id "MSTRG.52078"; transcript_id "MSTRG.52078.217"; exon_number "10";
chr13	StringTie	exon	45383760	45383838	1000	+	.	gene_id "MSTRG.52078"; transcript_id "MSTRG.52078.217"; exon_number "11";
chr13	StringTie	exon	45389735	45389820	1000	+	.	gene_id "MSTRG.52078"; transcript_id "MSTRG.52078.217"; exon_number "12";
chr13	StringTie	exon	45390714	45390902	1000	+	.	gene_id "MSTRG.52078"; transcript_id "MSTRG.52078.217"; exon_number "13";
chr13	StringTie	exon	45391032	45393483	1000	+	.	gene_id "MSTRG.52078"; transcript_id "MSTRG.52078.217"; exon_number "14";
chr13	StringTie	transcript	45341337	45393459	1000	+	.	gene_id "MSTRG.52078"; transcript_id "MSTRG.52078.218";
chr13	StringTie	exon	45341337	45341614	1000	+	.	gene_id "MSTRG.52078"; transcript_id "MSTRG.52078.218"; exon_number "1";
chr13	StringTie	exon	45344329	45344446	1000	+	.	gene_id "MSTRG.52078"; transcript_id "MSTRG.52078.218"; exon_number "2";
chr13	StringTie	exon	45370080	45370182	1000	+	.	gene_id "MSTRG.52078"; transcript_id "MSTRG.52078.218"; exon_number "3";
chr13	StringTie	exon	45377061	45377215	1000	+	.	gene_id "MSTRG.52078"; transcript_id "MSTRG.52078.218"; exon_number "4";
chr13	StringTie	exon	45378530	45378671	1000	+	.	gene_id "MSTRG.52078"; transcript_id "MSTRG.52078.218"; exon_number "5";
chr13	StringTie	exon	45379195	45379335	1000	+	.	gene_id "MSTRG.52078"; transcript_id "MSTRG.52078.218"; exon_number "6";
chr13	StringTie	exon	45379926	45380001	1000	+	.	gene_id "MSTRG.52078"; transcript_id "MSTRG.52078.218"; exon_number "7";
chr13	StringTie	exon	45383091	45383235	1000	+	.	gene_id "MSTRG.52078"; transcript_id "MSTRG.52078.218"; exon_number "8";
chr13	StringTie	exon	45389735	45389820	1000	+	.	gene_id "MSTRG.52078"; transcript_id "MSTRG.52078.218"; exon_number "9";
chr13	StringTie	exon	45391032	45393459	1000	+	.	gene_id "MSTRG.52078"; transcript_id "MSTRG.52078.218"; exon_number "10";
chr13	StringTie	transcript	45341337	45393459	1000	+	.	gene_id "MSTRG.52078"; transcript_id "MSTRG.52078.219";
chr13	StringTie	exon	45341337	45341614	1000	+	.	gene_id "MSTRG.52078"; transcript_id "MSTRG.52078.219"; exon_number "1";
chr13	StringTie	exon	45344329	45344446	1000	+	.	gene_id "MSTRG.52078"; transcript_id "MSTRG.52078.219"; exon_number "2";
chr13	StringTie	exon	45344757	45344846	1000	+	.	gene_id "MSTRG.52078"; transcript_id "MSTRG.52078.219"; exon_number "3";
chr13	StringTie	exon	45351756	45352014	1000	+	.	gene_id "MSTRG.52078"; transcript_id "MSTRG.52078.219"; exon_number "4";
chr13	StringTie	exon	45369801	45370182	1000	+	.	gene_id "MSTRG.52078"; transcript_id "MSTRG.52078.219"; exon_number "5";
chr13	StringTie	exon	45377140	45377215	1000	+	.	gene_id "MSTRG.52078"; transcript_id "MSTRG.52078.219"; exon_number "6";
chr13	StringTie	exon	45378530	45379335	1000	+	.	gene_id "MSTRG.52078"; transcript_id "MSTRG.52078.219"; exon_number "7";
chr13	StringTie	exon	45379926	45380001	1000	+	.	gene_id "MSTRG.52078"; transcript_id "MSTRG.52078.219"; exon_number "8";
chr13	StringTie	exon	45383091	45383235	1000	+	.	gene_id "MSTRG.52078"; transcript_id "MSTRG.52078.219"; exon_number "9";
chr13	StringTie	exon	45383760	45383838	1000	+	.	gene_id "MSTRG.52078"; transcript_id "MSTRG.52078.219"; exon_number "10";
chr13	StringTie	exon	45389735	45389820	1000	+	.	gene_id "MSTRG.52078"; transcript_id "MSTRG.52078.219"; exon_number "11";
chr13	StringTie	exon	45390714	45390858	1000	+	.	gene_id "MSTRG.52078"; transcript_id "MSTRG.52078.219"; exon_number "12";
chr13	StringTie	exon	45391032	45393459	1000	+	.	gene_id "MSTRG.52078"; transcript_id "MSTRG.52078.219"; exon_number "13";
chr13	StringTie	transcript	45336868	45339597	1000	+	.	gene_id "MSTRG.52078"; transcript_id "MSTRG.52078.22";
chr13	StringTie	exon	45336868	45337096	1000	+	.	gene_id "MSTRG.52078"; transcript_id "MSTRG.52078.22"; exon_number "1";
chr13	StringTie	exon	45338660	45338705	1000	+	.	gene_id "MSTRG.52078"; transcript_id "MSTRG.52078.22"; exon_number "2";
chr13	StringTie	exon	45339559	45339597	1000	+	.	gene_id "MSTRG.52078"; transcript_id "MSTRG.52078.22"; exon_number "3";
chr13	StringTie	transcript	45341337	45393485	1000	+	.	gene_id "MSTRG.52078"; transcript_id "MSTRG.52078.220";
chr13	StringTie	exon	45341337	45341630	1000	+	.	gene_id "MSTRG.52078"; transcript_id "MSTRG.52078.220"; exon_number "1";
chr13	StringTie	exon	45344305	45344446	1000	+	.	gene_id "MSTRG.52078"; transcript_id "MSTRG.52078.220"; exon_number "2";
chr13	StringTie	exon	45360141	45370182	1000	+	.	gene_id "MSTRG.52078"; transcript_id "MSTRG.52078.220"; exon_number "3";
chr13	StringTie	exon	45377061	45377215	1000	+	.	gene_id "MSTRG.52078"; transcript_id "MSTRG.52078.220"; exon_number "4";
chr13	StringTie	exon	45378530	45378671	1000	+	.	gene_id "MSTRG.52078"; transcript_id "MSTRG.52078.220"; exon_number "5";
chr13	StringTie	exon	45379195	45379335	1000	+	.	gene_id "MSTRG.52078"; transcript_id "MSTRG.52078.220"; exon_number "6";
chr13	StringTie	exon	45379926	45380001	1000	+	.	gene_id "MSTRG.52078"; transcript_id "MSTRG.52078.220"; exon_number "7";
chr13	StringTie	exon	45383091	45383235	1000	+	.	gene_id "MSTRG.52078"; transcript_id "MSTRG.52078.220"; exon_number "8";
chr13	StringTie	exon	45383760	45383838	1000	+	.	gene_id "MSTRG.52078"; transcript_id "MSTRG.52078.220"; exon_number "9";
chr13	StringTie	exon	45389735	45389820	1000	+	.	gene_id "MSTRG.52078"; transcript_id "MSTRG.52078.220"; exon_number "10";
chr13	StringTie	exon	45390714	45390902	1000	+	.	gene_id "MSTRG.52078"; transcript_id "MSTRG.52078.220"; exon_number "11";
chr13	StringTie	exon	45391032	45393485	1000	+	.	gene_id "MSTRG.52078"; transcript_id "MSTRG.52078.220"; exon_number "12";
chr13	StringTie	transcript	45341337	45393487	1000	+	.	gene_id "MSTRG.52078"; transcript_id "MSTRG.52078.221";
chr13	StringTie	exon	45341337	45341614	1000	+	.	gene_id "MSTRG.52078"; transcript_id "MSTRG.52078.221"; exon_number "1";
chr13	StringTie	exon	45344329	45344446	1000	+	.	gene_id "MSTRG.52078"; transcript_id "MSTRG.52078.221"; exon_number "2";
chr13	StringTie	exon	45351897	45352014	1000	+	.	gene_id "MSTRG.52078"; transcript_id "MSTRG.52078.221"; exon_number "3";
chr13	StringTie	exon	45360141	45360239	1000	+	.	gene_id "MSTRG.52078"; transcript_id "MSTRG.52078.221"; exon_number "4";
chr13	StringTie	exon	45369801	45369918	1000	+	.	gene_id "MSTRG.52078"; transcript_id "MSTRG.52078.221"; exon_number "5";
chr13	StringTie	exon	45370080	45370182	1000	+	.	gene_id "MSTRG.52078"; transcript_id "MSTRG.52078.221"; exon_number "6";
chr13	StringTie	exon	45377061	45377215	1000	+	.	gene_id "MSTRG.52078"; transcript_id "MSTRG.52078.221"; exon_number "7";
chr13	StringTie	exon	45378530	45378671	1000	+	.	gene_id "MSTRG.52078"; transcript_id "MSTRG.52078.221"; exon_number "8";
chr13	StringTie	exon	45379195	45379335	1000	+	.	gene_id "MSTRG.52078"; transcript_id "MSTRG.52078.221"; exon_number "9";
chr13	StringTie	exon	45379926	45380001	1000	+	.	gene_id "MSTRG.52078"; transcript_id "MSTRG.52078.221"; exon_number "10";
chr13	StringTie	exon	45383091	45383235	1000	+	.	gene_id "MSTRG.52078"; transcript_id "MSTRG.52078.221"; exon_number "11";
chr13	StringTie	exon	45383760	45383838	1000	+	.	gene_id "MSTRG.52078"; transcript_id "MSTRG.52078.221"; exon_number "12";
chr13	StringTie	exon	45389735	45389820	1000	+	.	gene_id "MSTRG.52078"; transcript_id "MSTRG.52078.221"; exon_number "13";
chr13	StringTie	exon	45390758	45390902	1000	+	.	gene_id "MSTRG.52078"; transcript_id "MSTRG.52078.221"; exon_number "14";
chr13	StringTie	exon	45391032	45393487	1000	+	.	gene_id "MSTRG.52078"; transcript_id "MSTRG.52078.221"; exon_number "15";
chr13	StringTie	transcript	45341338	45399078	1000	+	.	gene_id "MSTRG.52078"; transcript_id "MSTRG.52078.222";
chr13	StringTie	exon	45341338	45341630	1000	+	.	gene_id "MSTRG.52078"; transcript_id "MSTRG.52078.222"; exon_number "1";
chr13	StringTie	exon	45344329	45344446	1000	+	.	gene_id "MSTRG.52078"; transcript_id "MSTRG.52078.222"; exon_number "2";
chr13	StringTie	exon	45370080	45370182	1000	+	.	gene_id "MSTRG.52078"; transcript_id "MSTRG.52078.222"; exon_number "3";
chr13	StringTie	exon	45377140	45377215	1000	+	.	gene_id "MSTRG.52078"; transcript_id "MSTRG.52078.222"; exon_number "4";
chr13	StringTie	exon	45378530	45378671	1000	+	.	gene_id "MSTRG.52078"; transcript_id "MSTRG.52078.222"; exon_number "5";
chr13	StringTie	exon	45379195	45379335	1000	+	.	gene_id "MSTRG.52078"; transcript_id "MSTRG.52078.222"; exon_number "6";
chr13	StringTie	exon	45379926	45380001	1000	+	.	gene_id "MSTRG.52078"; transcript_id "MSTRG.52078.222"; exon_number "7";
chr13	StringTie	exon	45383091	45383235	1000	+	.	gene_id "MSTRG.52078"; transcript_id "MSTRG.52078.222"; exon_number "8";
chr13	StringTie	exon	45383760	45383838	1000	+	.	gene_id "MSTRG.52078"; transcript_id "MSTRG.52078.222"; exon_number "9";
chr13	StringTie	exon	45389735	45389820	1000	+	.	gene_id "MSTRG.52078"; transcript_id "MSTRG.52078.222"; exon_number "10";
chr13	StringTie	exon	45390758	45390902	1000	+	.	gene_id "MSTRG.52078"; transcript_id "MSTRG.52078.222"; exon_number "11";
chr13	StringTie	exon	45391032	45399078	1000	+	.	gene_id "MSTRG.52078"; transcript_id "MSTRG.52078.222"; exon_number "12";
chr13	StringTie	transcript	45341338	45393460	1000	+	.	gene_id "MSTRG.52078"; transcript_id "MSTRG.52078.223";
chr13	StringTie	exon	45341338	45341630	1000	+	.	gene_id "MSTRG.52078"; transcript_id "MSTRG.52078.223"; exon_number "1";
chr13	StringTie	exon	45369959	45370182	1000	+	.	gene_id "MSTRG.52078"; transcript_id "MSTRG.52078.223"; exon_number "2";
chr13	StringTie	exon	45377061	45377215	1000	+	.	gene_id "MSTRG.52078"; transcript_id "MSTRG.52078.223"; exon_number "3";
chr13	StringTie	exon	45378530	45378671	1000	+	.	gene_id "MSTRG.52078"; transcript_id "MSTRG.52078.223"; exon_number "4";
chr13	StringTie	exon	45379195	45379335	1000	+	.	gene_id "MSTRG.52078"; transcript_id "MSTRG.52078.223"; exon_number "5";
chr13	StringTie	exon	45379926	45380001	1000	+	.	gene_id "MSTRG.52078"; transcript_id "MSTRG.52078.223"; exon_number "6";
chr13	StringTie	exon	45383091	45383235	1000	+	.	gene_id "MSTRG.52078"; transcript_id "MSTRG.52078.223"; exon_number "7";
chr13	StringTie	exon	45389735	45389820	1000	+	.	gene_id "MSTRG.52078"; transcript_id "MSTRG.52078.223"; exon_number "8";
chr13	StringTie	exon	45390714	45390902	1000	+	.	gene_id "MSTRG.52078"; transcript_id "MSTRG.52078.223"; exon_number "9";
chr13	StringTie	exon	45391032	45393460	1000	+	.	gene_id "MSTRG.52078"; transcript_id "MSTRG.52078.223"; exon_number "10";
chr13	StringTie	transcript	45341338	45393404	1000	+	.	gene_id "MSTRG.52078"; transcript_id "MSTRG.52078.224";
chr13	StringTie	exon	45341338	45341630	1000	+	.	gene_id "MSTRG.52078"; transcript_id "MSTRG.52078.224"; exon_number "1";
chr13	StringTie	exon	45344379	45344446	1000	+	.	gene_id "MSTRG.52078"; transcript_id "MSTRG.52078.224"; exon_number "2";
chr13	StringTie	exon	45369959	45370182	1000	+	.	gene_id "MSTRG.52078"; transcript_id "MSTRG.52078.224"; exon_number "3";
chr13	StringTie	exon	45377061	45377215	1000	+	.	gene_id "MSTRG.52078"; transcript_id "MSTRG.52078.224"; exon_number "4";
chr13	StringTie	exon	45378530	45378671	1000	+	.	gene_id "MSTRG.52078"; transcript_id "MSTRG.52078.224"; exon_number "5";
chr13	StringTie	exon	45379195	45379335	1000	+	.	gene_id "MSTRG.52078"; transcript_id "MSTRG.52078.224"; exon_number "6";
chr13	StringTie	exon	45379926	45380001	1000	+	.	gene_id "MSTRG.52078"; transcript_id "MSTRG.52078.224"; exon_number "7";
chr13	StringTie	exon	45383091	45383235	1000	+	.	gene_id "MSTRG.52078"; transcript_id "MSTRG.52078.224"; exon_number "8";
chr13	StringTie	exon	45383760	45383838	1000	+	.	gene_id "MSTRG.52078"; transcript_id "MSTRG.52078.224"; exon_number "9";
chr13	StringTie	exon	45389735	45389820	1000	+	.	gene_id "MSTRG.52078"; transcript_id "MSTRG.52078.224"; exon_number "10";
chr13	StringTie	exon	45391032	45393404	1000	+	.	gene_id "MSTRG.52078"; transcript_id "MSTRG.52078.224"; exon_number "11";
chr13	StringTie	transcript	45341338	45393487	1000	+	.	gene_id "MSTRG.52078"; transcript_id "MSTRG.52078.225";
chr13	StringTie	exon	45341338	45341614	1000	+	.	gene_id "MSTRG.52078"; transcript_id "MSTRG.52078.225"; exon_number "1";
chr13	StringTie	exon	45344329	45344446	1000	+	.	gene_id "MSTRG.52078"; transcript_id "MSTRG.52078.225"; exon_number "2";
chr13	StringTie	exon	45360141	45360239	1000	+	.	gene_id "MSTRG.52078"; transcript_id "MSTRG.52078.225"; exon_number "3";
chr13	StringTie	exon	45369959	45370182	1000	+	.	gene_id "MSTRG.52078"; transcript_id "MSTRG.52078.225"; exon_number "4";
chr13	StringTie	exon	45377112	45377215	1000	+	.	gene_id "MSTRG.52078"; transcript_id "MSTRG.52078.225"; exon_number "5";
chr13	StringTie	exon	45378530	45378671	1000	+	.	gene_id "MSTRG.52078"; transcript_id "MSTRG.52078.225"; exon_number "6";
chr13	StringTie	exon	45379195	45379335	1000	+	.	gene_id "MSTRG.52078"; transcript_id "MSTRG.52078.225"; exon_number "7";
chr13	StringTie	exon	45379926	45380001	1000	+	.	gene_id "MSTRG.52078"; transcript_id "MSTRG.52078.225"; exon_number "8";
chr13	StringTie	exon	45383160	45383235	1000	+	.	gene_id "MSTRG.52078"; transcript_id "MSTRG.52078.225"; exon_number "9";
chr13	StringTie	exon	45389735	45389820	1000	+	.	gene_id "MSTRG.52078"; transcript_id "MSTRG.52078.225"; exon_number "10";
chr13	StringTie	exon	45391032	45393487	1000	+	.	gene_id "MSTRG.52078"; transcript_id "MSTRG.52078.225"; exon_number "11";
chr13	StringTie	transcript	45341339	45393457	1000	+	.	gene_id "MSTRG.52078"; transcript_id "MSTRG.52078.226";
chr13	StringTie	exon	45341339	45341630	1000	+	.	gene_id "MSTRG.52078"; transcript_id "MSTRG.52078.226"; exon_number "1";
chr13	StringTie	exon	45344305	45344446	1000	+	.	gene_id "MSTRG.52078"; transcript_id "MSTRG.52078.226"; exon_number "2";
chr13	StringTie	exon	45369959	45370182	1000	+	.	gene_id "MSTRG.52078"; transcript_id "MSTRG.52078.226"; exon_number "3";
chr13	StringTie	exon	45377061	45377215	1000	+	.	gene_id "MSTRG.52078"; transcript_id "MSTRG.52078.226"; exon_number "4";
chr13	StringTie	exon	45378530	45378671	1000	+	.	gene_id "MSTRG.52078"; transcript_id "MSTRG.52078.226"; exon_number "5";
chr13	StringTie	exon	45379195	45379335	1000	+	.	gene_id "MSTRG.52078"; transcript_id "MSTRG.52078.226"; exon_number "6";
chr13	StringTie	exon	45379926	45380001	1000	+	.	gene_id "MSTRG.52078"; transcript_id "MSTRG.52078.226"; exon_number "7";
chr13	StringTie	exon	45383091	45383235	1000	+	.	gene_id "MSTRG.52078"; transcript_id "MSTRG.52078.226"; exon_number "8";
chr13	StringTie	exon	45389735	45389820	1000	+	.	gene_id "MSTRG.52078"; transcript_id "MSTRG.52078.226"; exon_number "9";
chr13	StringTie	exon	45390714	45390902	1000	+	.	gene_id "MSTRG.52078"; transcript_id "MSTRG.52078.226"; exon_number "10";
chr13	StringTie	exon	45391032	45393457	1000	+	.	gene_id "MSTRG.52078"; transcript_id "MSTRG.52078.226"; exon_number "11";
chr13	StringTie	transcript	45341342	45393459	1000	+	.	gene_id "MSTRG.52078"; transcript_id "MSTRG.52078.227";
chr13	StringTie	exon	45341342	45341630	1000	+	.	gene_id "MSTRG.52078"; transcript_id "MSTRG.52078.227"; exon_number "1";
chr13	StringTie	exon	45344329	45344446	1000	+	.	gene_id "MSTRG.52078"; transcript_id "MSTRG.52078.227"; exon_number "2";
chr13	StringTie	exon	45360141	45360239	1000	+	.	gene_id "MSTRG.52078"; transcript_id "MSTRG.52078.227"; exon_number "3";
chr13	StringTie	exon	45369638	45370182	1000	+	.	gene_id "MSTRG.52078"; transcript_id "MSTRG.52078.227"; exon_number "4";
chr13	StringTie	exon	45377061	45377215	1000	+	.	gene_id "MSTRG.52078"; transcript_id "MSTRG.52078.227"; exon_number "5";
chr13	StringTie	exon	45378530	45378671	1000	+	.	gene_id "MSTRG.52078"; transcript_id "MSTRG.52078.227"; exon_number "6";
chr13	StringTie	exon	45379195	45379335	1000	+	.	gene_id "MSTRG.52078"; transcript_id "MSTRG.52078.227"; exon_number "7";
chr13	StringTie	exon	45379926	45380001	1000	+	.	gene_id "MSTRG.52078"; transcript_id "MSTRG.52078.227"; exon_number "8";
chr13	StringTie	exon	45383091	45383169	1000	+	.	gene_id "MSTRG.52078"; transcript_id "MSTRG.52078.227"; exon_number "9";
chr13	StringTie	exon	45389735	45389820	1000	+	.	gene_id "MSTRG.52078"; transcript_id "MSTRG.52078.227"; exon_number "10";
chr13	StringTie	exon	45391032	45393459	1000	+	.	gene_id "MSTRG.52078"; transcript_id "MSTRG.52078.227"; exon_number "11";
chr13	StringTie	transcript	45341346	45393484	1000	+	.	gene_id "MSTRG.52078"; transcript_id "MSTRG.52078.229";
chr13	StringTie	exon	45341346	45341614	1000	+	.	gene_id "MSTRG.52078"; transcript_id "MSTRG.52078.229"; exon_number "1";
chr13	StringTie	exon	45344329	45344446	1000	+	.	gene_id "MSTRG.52078"; transcript_id "MSTRG.52078.229"; exon_number "2";
chr13	StringTie	exon	45369959	45370182	1000	+	.	gene_id "MSTRG.52078"; transcript_id "MSTRG.52078.229"; exon_number "3";
chr13	StringTie	exon	45377061	45377215	1000	+	.	gene_id "MSTRG.52078"; transcript_id "MSTRG.52078.229"; exon_number "4";
chr13	StringTie	exon	45378530	45378671	1000	+	.	gene_id "MSTRG.52078"; transcript_id "MSTRG.52078.229"; exon_number "5";
chr13	StringTie	exon	45379195	45380001	1000	+	.	gene_id "MSTRG.52078"; transcript_id "MSTRG.52078.229"; exon_number "6";
chr13	StringTie	exon	45383091	45383169	1000	+	.	gene_id "MSTRG.52078"; transcript_id "MSTRG.52078.229"; exon_number "7";
chr13	StringTie	exon	45383760	45383838	1000	+	.	gene_id "MSTRG.52078"; transcript_id "MSTRG.52078.229"; exon_number "8";
chr13	StringTie	exon	45389735	45389820	1000	+	.	gene_id "MSTRG.52078"; transcript_id "MSTRG.52078.229"; exon_number "9";
chr13	StringTie	exon	45390758	45390902	1000	+	.	gene_id "MSTRG.52078"; transcript_id "MSTRG.52078.229"; exon_number "10";
chr13	StringTie	exon	45391032	45393484	1000	+	.	gene_id "MSTRG.52078"; transcript_id "MSTRG.52078.229"; exon_number "11";
chr13	StringTie	transcript	45336868	45341188	1000	+	.	gene_id "MSTRG.52078"; transcript_id "MSTRG.52078.23";
chr13	StringTie	exon	45336868	45337101	1000	+	.	gene_id "MSTRG.52078"; transcript_id "MSTRG.52078.23"; exon_number "1";
chr13	StringTie	exon	45337356	45337372	1000	+	.	gene_id "MSTRG.52078"; transcript_id "MSTRG.52078.23"; exon_number "2";
chr13	StringTie	exon	45338660	45338758	1000	+	.	gene_id "MSTRG.52078"; transcript_id "MSTRG.52078.23"; exon_number "3";
chr13	StringTie	exon	45340056	45340101	1000	+	.	gene_id "MSTRG.52078"; transcript_id "MSTRG.52078.23"; exon_number "4";
chr13	StringTie	exon	45341062	45341188	1000	+	.	gene_id "MSTRG.52078"; transcript_id "MSTRG.52078.23"; exon_number "5";
chr13	StringTie	transcript	45341346	45393459	1000	+	.	gene_id "MSTRG.52078"; transcript_id "MSTRG.52078.230";
chr13	StringTie	exon	45341346	45341614	1000	+	.	gene_id "MSTRG.52078"; transcript_id "MSTRG.52078.230"; exon_number "1";
chr13	StringTie	exon	45344329	45344446	1000	+	.	gene_id "MSTRG.52078"; transcript_id "MSTRG.52078.230"; exon_number "2";
chr13	StringTie	exon	45369959	45370182	1000	+	.	gene_id "MSTRG.52078"; transcript_id "MSTRG.52078.230"; exon_number "3";
chr13	StringTie	exon	45377061	45377215	1000	+	.	gene_id "MSTRG.52078"; transcript_id "MSTRG.52078.230"; exon_number "4";
chr13	StringTie	exon	45378530	45378671	1000	+	.	gene_id "MSTRG.52078"; transcript_id "MSTRG.52078.230"; exon_number "5";
chr13	StringTie	exon	45379195	45380001	1000	+	.	gene_id "MSTRG.52078"; transcript_id "MSTRG.52078.230"; exon_number "6";
chr13	StringTie	exon	45383091	45383169	1000	+	.	gene_id "MSTRG.52078"; transcript_id "MSTRG.52078.230"; exon_number "7";
chr13	StringTie	exon	45383760	45383838	1000	+	.	gene_id "MSTRG.52078"; transcript_id "MSTRG.52078.230"; exon_number "8";
chr13	StringTie	exon	45389735	45389820	1000	+	.	gene_id "MSTRG.52078"; transcript_id "MSTRG.52078.230"; exon_number "9";
chr13	StringTie	exon	45391032	45393459	1000	+	.	gene_id "MSTRG.52078"; transcript_id "MSTRG.52078.230"; exon_number "10";
chr13	StringTie	transcript	45341347	45393459	1000	+	.	gene_id "MSTRG.52078"; transcript_id "MSTRG.52078.231";
chr13	StringTie	exon	45341347	45341614	1000	+	.	gene_id "MSTRG.52078"; transcript_id "MSTRG.52078.231"; exon_number "1";
chr13	StringTie	exon	45344329	45344446	1000	+	.	gene_id "MSTRG.52078"; transcript_id "MSTRG.52078.231"; exon_number "2";
chr13	StringTie	exon	45369959	45370182	1000	+	.	gene_id "MSTRG.52078"; transcript_id "MSTRG.52078.231"; exon_number "3";
chr13	StringTie	exon	45377061	45377215	1000	+	.	gene_id "MSTRG.52078"; transcript_id "MSTRG.52078.231"; exon_number "4";
chr13	StringTie	exon	45378530	45378671	1000	+	.	gene_id "MSTRG.52078"; transcript_id "MSTRG.52078.231"; exon_number "5";
chr13	StringTie	exon	45379195	45379335	1000	+	.	gene_id "MSTRG.52078"; transcript_id "MSTRG.52078.231"; exon_number "6";
chr13	StringTie	exon	45379926	45380001	1000	+	.	gene_id "MSTRG.52078"; transcript_id "MSTRG.52078.231"; exon_number "7";
chr13	StringTie	exon	45383160	45383235	1000	+	.	gene_id "MSTRG.52078"; transcript_id "MSTRG.52078.231"; exon_number "8";
chr13	StringTie	exon	45389735	45389820	1000	+	.	gene_id "MSTRG.52078"; transcript_id "MSTRG.52078.231"; exon_number "9";
chr13	StringTie	exon	45390758	45390902	1000	+	.	gene_id "MSTRG.52078"; transcript_id "MSTRG.52078.231"; exon_number "10";
chr13	StringTie	exon	45391032	45393459	1000	+	.	gene_id "MSTRG.52078"; transcript_id "MSTRG.52078.231"; exon_number "11";
chr13	StringTie	transcript	45341347	45393450	1000	+	.	gene_id "MSTRG.52078"; transcript_id "MSTRG.52078.232";
chr13	StringTie	exon	45341347	45341630	1000	+	.	gene_id "MSTRG.52078"; transcript_id "MSTRG.52078.232"; exon_number "1";
chr13	StringTie	exon	45344329	45344446	1000	+	.	gene_id "MSTRG.52078"; transcript_id "MSTRG.52078.232"; exon_number "2";
chr13	StringTie	exon	45344754	45344909	1000	+	.	gene_id "MSTRG.52078"; transcript_id "MSTRG.52078.232"; exon_number "3";
chr13	StringTie	exon	45351897	45352014	1000	+	.	gene_id "MSTRG.52078"; transcript_id "MSTRG.52078.232"; exon_number "4";
chr13	StringTie	exon	45377061	45377215	1000	+	.	gene_id "MSTRG.52078"; transcript_id "MSTRG.52078.232"; exon_number "5";
chr13	StringTie	exon	45378530	45378671	1000	+	.	gene_id "MSTRG.52078"; transcript_id "MSTRG.52078.232"; exon_number "6";
chr13	StringTie	exon	45379195	45379335	1000	+	.	gene_id "MSTRG.52078"; transcript_id "MSTRG.52078.232"; exon_number "7";
chr13	StringTie	exon	45381142	45381217	1000	+	.	gene_id "MSTRG.52078"; transcript_id "MSTRG.52078.232"; exon_number "8";
chr13	StringTie	exon	45383091	45383235	1000	+	.	gene_id "MSTRG.52078"; transcript_id "MSTRG.52078.232"; exon_number "9";
chr13	StringTie	exon	45383760	45383838	1000	+	.	gene_id "MSTRG.52078"; transcript_id "MSTRG.52078.232"; exon_number "10";
chr13	StringTie	exon	45389735	45389820	1000	+	.	gene_id "MSTRG.52078"; transcript_id "MSTRG.52078.232"; exon_number "11";
chr13	StringTie	exon	45390714	45390902	1000	+	.	gene_id "MSTRG.52078"; transcript_id "MSTRG.52078.232"; exon_number "12";
chr13	StringTie	exon	45391032	45393450	1000	+	.	gene_id "MSTRG.52078"; transcript_id "MSTRG.52078.232"; exon_number "13";
chr13	StringTie	transcript	45341347	45393418	1000	+	.	gene_id "MSTRG.52078"; transcript_id "MSTRG.52078.233";
chr13	StringTie	exon	45341347	45341614	1000	+	.	gene_id "MSTRG.52078"; transcript_id "MSTRG.52078.233"; exon_number "1";
chr13	StringTie	exon	45344329	45344446	1000	+	.	gene_id "MSTRG.52078"; transcript_id "MSTRG.52078.233"; exon_number "2";
chr13	StringTie	exon	45370080	45370182	1000	+	.	gene_id "MSTRG.52078"; transcript_id "MSTRG.52078.233"; exon_number "3";
chr13	StringTie	exon	45377061	45377215	1000	+	.	gene_id "MSTRG.52078"; transcript_id "MSTRG.52078.233"; exon_number "4";
chr13	StringTie	exon	45378530	45378671	1000	+	.	gene_id "MSTRG.52078"; transcript_id "MSTRG.52078.233"; exon_number "5";
chr13	StringTie	exon	45379195	45380001	1000	+	.	gene_id "MSTRG.52078"; transcript_id "MSTRG.52078.233"; exon_number "6";
chr13	StringTie	exon	45383091	45383169	1000	+	.	gene_id "MSTRG.52078"; transcript_id "MSTRG.52078.233"; exon_number "7";
chr13	StringTie	exon	45389735	45389820	1000	+	.	gene_id "MSTRG.52078"; transcript_id "MSTRG.52078.233"; exon_number "8";
chr13	StringTie	exon	45390714	45390902	1000	+	.	gene_id "MSTRG.52078"; transcript_id "MSTRG.52078.233"; exon_number "9";
chr13	StringTie	exon	45391032	45393418	1000	+	.	gene_id "MSTRG.52078"; transcript_id "MSTRG.52078.233"; exon_number "10";
chr13	StringTie	transcript	45341347	45393479	1000	+	.	gene_id "MSTRG.52078"; transcript_id "MSTRG.52078.234";
chr13	StringTie	exon	45341347	45341630	1000	+	.	gene_id "MSTRG.52078"; transcript_id "MSTRG.52078.234"; exon_number "1";
chr13	StringTie	exon	45344329	45344446	1000	+	.	gene_id "MSTRG.52078"; transcript_id "MSTRG.52078.234"; exon_number "2";
chr13	StringTie	exon	45370080	45370182	1000	+	.	gene_id "MSTRG.52078"; transcript_id "MSTRG.52078.234"; exon_number "3";
chr13	StringTie	exon	45377061	45377215	1000	+	.	gene_id "MSTRG.52078"; transcript_id "MSTRG.52078.234"; exon_number "4";
chr13	StringTie	exon	45378530	45378671	1000	+	.	gene_id "MSTRG.52078"; transcript_id "MSTRG.52078.234"; exon_number "5";
chr13	StringTie	exon	45379195	45380001	1000	+	.	gene_id "MSTRG.52078"; transcript_id "MSTRG.52078.234"; exon_number "6";
chr13	StringTie	exon	45383091	45383169	1000	+	.	gene_id "MSTRG.52078"; transcript_id "MSTRG.52078.234"; exon_number "7";
chr13	StringTie	exon	45389735	45389820	1000	+	.	gene_id "MSTRG.52078"; transcript_id "MSTRG.52078.234"; exon_number "8";
chr13	StringTie	exon	45390714	45390902	1000	+	.	gene_id "MSTRG.52078"; transcript_id "MSTRG.52078.234"; exon_number "9";
chr13	StringTie	exon	45391032	45393479	1000	+	.	gene_id "MSTRG.52078"; transcript_id "MSTRG.52078.234"; exon_number "10";
chr13	StringTie	transcript	45341347	45393405	1000	+	.	gene_id "MSTRG.52078"; transcript_id "MSTRG.52078.235";
chr13	StringTie	exon	45341347	45341614	1000	+	.	gene_id "MSTRG.52078"; transcript_id "MSTRG.52078.235"; exon_number "1";
chr13	StringTie	exon	45344329	45344446	1000	+	.	gene_id "MSTRG.52078"; transcript_id "MSTRG.52078.235"; exon_number "2";
chr13	StringTie	exon	45360141	45360239	1000	+	.	gene_id "MSTRG.52078"; transcript_id "MSTRG.52078.235"; exon_number "3";
chr13	StringTie	exon	45377061	45377215	1000	+	.	gene_id "MSTRG.52078"; transcript_id "MSTRG.52078.235"; exon_number "4";
chr13	StringTie	exon	45378530	45378671	1000	+	.	gene_id "MSTRG.52078"; transcript_id "MSTRG.52078.235"; exon_number "5";
chr13	StringTie	exon	45379195	45380001	1000	+	.	gene_id "MSTRG.52078"; transcript_id "MSTRG.52078.235"; exon_number "6";
chr13	StringTie	exon	45383091	45383235	1000	+	.	gene_id "MSTRG.52078"; transcript_id "MSTRG.52078.235"; exon_number "7";
chr13	StringTie	exon	45383760	45383838	1000	+	.	gene_id "MSTRG.52078"; transcript_id "MSTRG.52078.235"; exon_number "8";
chr13	StringTie	exon	45389735	45389820	1000	+	.	gene_id "MSTRG.52078"; transcript_id "MSTRG.52078.235"; exon_number "9";
chr13	StringTie	exon	45390758	45390902	1000	+	.	gene_id "MSTRG.52078"; transcript_id "MSTRG.52078.235"; exon_number "10";
chr13	StringTie	exon	45391032	45393405	1000	+	.	gene_id "MSTRG.52078"; transcript_id "MSTRG.52078.235"; exon_number "11";
chr13	StringTie	transcript	45341347	45393460	1000	+	.	gene_id "MSTRG.52078"; transcript_id "MSTRG.52078.236";
chr13	StringTie	exon	45341347	45341614	1000	+	.	gene_id "MSTRG.52078"; transcript_id "MSTRG.52078.236"; exon_number "1";
chr13	StringTie	exon	45344329	45344446	1000	+	.	gene_id "MSTRG.52078"; transcript_id "MSTRG.52078.236"; exon_number "2";
chr13	StringTie	exon	45370080	45370182	1000	+	.	gene_id "MSTRG.52078"; transcript_id "MSTRG.52078.236"; exon_number "3";
chr13	StringTie	exon	45377140	45377215	1000	+	.	gene_id "MSTRG.52078"; transcript_id "MSTRG.52078.236"; exon_number "4";
chr13	StringTie	exon	45378530	45378671	1000	+	.	gene_id "MSTRG.52078"; transcript_id "MSTRG.52078.236"; exon_number "5";
chr13	StringTie	exon	45379195	45379335	1000	+	.	gene_id "MSTRG.52078"; transcript_id "MSTRG.52078.236"; exon_number "6";
chr13	StringTie	exon	45379926	45380001	1000	+	.	gene_id "MSTRG.52078"; transcript_id "MSTRG.52078.236"; exon_number "7";
chr13	StringTie	exon	45383091	45383235	1000	+	.	gene_id "MSTRG.52078"; transcript_id "MSTRG.52078.236"; exon_number "8";
chr13	StringTie	exon	45383760	45383838	1000	+	.	gene_id "MSTRG.52078"; transcript_id "MSTRG.52078.236"; exon_number "9";
chr13	StringTie	exon	45389735	45389820	1000	+	.	gene_id "MSTRG.52078"; transcript_id "MSTRG.52078.236"; exon_number "10";
chr13	StringTie	exon	45390714	45390902	1000	+	.	gene_id "MSTRG.52078"; transcript_id "MSTRG.52078.236"; exon_number "11";
chr13	StringTie	exon	45391032	45393460	1000	+	.	gene_id "MSTRG.52078"; transcript_id "MSTRG.52078.236"; exon_number "12";
chr13	StringTie	transcript	45341347	45393424	1000	+	.	gene_id "MSTRG.52078"; transcript_id "MSTRG.52078.237";
chr13	StringTie	exon	45341347	45341630	1000	+	.	gene_id "MSTRG.52078"; transcript_id "MSTRG.52078.237"; exon_number "1";
chr13	StringTie	exon	45344329	45344446	1000	+	.	gene_id "MSTRG.52078"; transcript_id "MSTRG.52078.237"; exon_number "2";
chr13	StringTie	exon	45344754	45344909	1000	+	.	gene_id "MSTRG.52078"; transcript_id "MSTRG.52078.237"; exon_number "3";
chr13	StringTie	exon	45351897	45352014	1000	+	.	gene_id "MSTRG.52078"; transcript_id "MSTRG.52078.237"; exon_number "4";
chr13	StringTie	exon	45377061	45377215	1000	+	.	gene_id "MSTRG.52078"; transcript_id "MSTRG.52078.237"; exon_number "5";
chr13	StringTie	exon	45378530	45378671	1000	+	.	gene_id "MSTRG.52078"; transcript_id "MSTRG.52078.237"; exon_number "6";
chr13	StringTie	exon	45379195	45379335	1000	+	.	gene_id "MSTRG.52078"; transcript_id "MSTRG.52078.237"; exon_number "7";
chr13	StringTie	exon	45381142	45381229	1000	+	.	gene_id "MSTRG.52078"; transcript_id "MSTRG.52078.237"; exon_number "8";
chr13	StringTie	exon	45383091	45383169	1000	+	.	gene_id "MSTRG.52078"; transcript_id "MSTRG.52078.237"; exon_number "9";
chr13	StringTie	exon	45383760	45383838	1000	+	.	gene_id "MSTRG.52078"; transcript_id "MSTRG.52078.237"; exon_number "10";
chr13	StringTie	exon	45389735	45389820	1000	+	.	gene_id "MSTRG.52078"; transcript_id "MSTRG.52078.237"; exon_number "11";
chr13	StringTie	exon	45390714	45390902	1000	+	.	gene_id "MSTRG.52078"; transcript_id "MSTRG.52078.237"; exon_number "12";
chr13	StringTie	exon	45391032	45393424	1000	+	.	gene_id "MSTRG.52078"; transcript_id "MSTRG.52078.237"; exon_number "13";
chr13	StringTie	transcript	45341348	45393485	1000	+	.	gene_id "MSTRG.52078"; transcript_id "MSTRG.52078.238";
chr13	StringTie	exon	45341348	45341630	1000	+	.	gene_id "MSTRG.52078"; transcript_id "MSTRG.52078.238"; exon_number "1";
chr13	StringTie	exon	45344329	45344446	1000	+	.	gene_id "MSTRG.52078"; transcript_id "MSTRG.52078.238"; exon_number "2";
chr13	StringTie	exon	45370080	45370182	1000	+	.	gene_id "MSTRG.52078"; transcript_id "MSTRG.52078.238"; exon_number "3";
chr13	StringTie	exon	45377140	45377215	1000	+	.	gene_id "MSTRG.52078"; transcript_id "MSTRG.52078.238"; exon_number "4";
chr13	StringTie	exon	45378530	45378671	1000	+	.	gene_id "MSTRG.52078"; transcript_id "MSTRG.52078.238"; exon_number "5";
chr13	StringTie	exon	45379195	45379335	1000	+	.	gene_id "MSTRG.52078"; transcript_id "MSTRG.52078.238"; exon_number "6";
chr13	StringTie	exon	45379926	45380001	1000	+	.	gene_id "MSTRG.52078"; transcript_id "MSTRG.52078.238"; exon_number "7";
chr13	StringTie	exon	45383091	45383235	1000	+	.	gene_id "MSTRG.52078"; transcript_id "MSTRG.52078.238"; exon_number "8";
chr13	StringTie	exon	45383760	45383838	1000	+	.	gene_id "MSTRG.52078"; transcript_id "MSTRG.52078.238"; exon_number "9";
chr13	StringTie	exon	45389735	45389820	1000	+	.	gene_id "MSTRG.52078"; transcript_id "MSTRG.52078.238"; exon_number "10";
chr13	StringTie	exon	45390714	45390902	1000	+	.	gene_id "MSTRG.52078"; transcript_id "MSTRG.52078.238"; exon_number "11";
chr13	StringTie	exon	45391032	45393485	1000	+	.	gene_id "MSTRG.52078"; transcript_id "MSTRG.52078.238"; exon_number "12";
chr13	StringTie	transcript	45341348	45393460	1000	+	.	gene_id "MSTRG.52078"; transcript_id "MSTRG.52078.239";
chr13	StringTie	exon	45341348	45341614	1000	+	.	gene_id "MSTRG.52078"; transcript_id "MSTRG.52078.239"; exon_number "1";
chr13	StringTie	exon	45344329	45344446	1000	+	.	gene_id "MSTRG.52078"; transcript_id "MSTRG.52078.239"; exon_number "2";
chr13	StringTie	exon	45369959	45370182	1000	+	.	gene_id "MSTRG.52078"; transcript_id "MSTRG.52078.239"; exon_number "3";
chr13	StringTie	exon	45377061	45377215	1000	+	.	gene_id "MSTRG.52078"; transcript_id "MSTRG.52078.239"; exon_number "4";
chr13	StringTie	exon	45378530	45378671	1000	+	.	gene_id "MSTRG.52078"; transcript_id "MSTRG.52078.239"; exon_number "5";
chr13	StringTie	exon	45379195	45379335	1000	+	.	gene_id "MSTRG.52078"; transcript_id "MSTRG.52078.239"; exon_number "6";
chr13	StringTie	exon	45379926	45380001	1000	+	.	gene_id "MSTRG.52078"; transcript_id "MSTRG.52078.239"; exon_number "7";
chr13	StringTie	exon	45383091	45383235	1000	+	.	gene_id "MSTRG.52078"; transcript_id "MSTRG.52078.239"; exon_number "8";
chr13	StringTie	exon	45389735	45389820	1000	+	.	gene_id "MSTRG.52078"; transcript_id "MSTRG.52078.239"; exon_number "9";
chr13	StringTie	exon	45390714	45390858	1000	+	.	gene_id "MSTRG.52078"; transcript_id "MSTRG.52078.239"; exon_number "10";
chr13	StringTie	exon	45391032	45393460	1000	+	.	gene_id "MSTRG.52078"; transcript_id "MSTRG.52078.239"; exon_number "11";
chr13	StringTie	transcript	45336869	45339602	1000	+	.	gene_id "MSTRG.52078"; transcript_id "MSTRG.52078.24";
chr13	StringTie	exon	45336869	45336901	1000	+	.	gene_id "MSTRG.52078"; transcript_id "MSTRG.52078.24"; exon_number "1";
chr13	StringTie	exon	45337278	45337372	1000	+	.	gene_id "MSTRG.52078"; transcript_id "MSTRG.52078.24"; exon_number "2";
chr13	StringTie	exon	45338662	45338705	1000	+	.	gene_id "MSTRG.52078"; transcript_id "MSTRG.52078.24"; exon_number "3";
chr13	StringTie	exon	45339559	45339602	1000	+	.	gene_id "MSTRG.52078"; transcript_id "MSTRG.52078.24"; exon_number "4";
chr13	StringTie	transcript	45341349	45393429	1000	+	.	gene_id "MSTRG.52078"; transcript_id "MSTRG.52078.240";
chr13	StringTie	exon	45341349	45341630	1000	+	.	gene_id "MSTRG.52078"; transcript_id "MSTRG.52078.240"; exon_number "1";
chr13	StringTie	exon	45344329	45344446	1000	+	.	gene_id "MSTRG.52078"; transcript_id "MSTRG.52078.240"; exon_number "2";
chr13	StringTie	exon	45351897	45352014	1000	+	.	gene_id "MSTRG.52078"; transcript_id "MSTRG.52078.240"; exon_number "3";
chr13	StringTie	exon	45369959	45370182	1000	+	.	gene_id "MSTRG.52078"; transcript_id "MSTRG.52078.240"; exon_number "4";
chr13	StringTie	exon	45377061	45377215	1000	+	.	gene_id "MSTRG.52078"; transcript_id "MSTRG.52078.240"; exon_number "5";
chr13	StringTie	exon	45378530	45378671	1000	+	.	gene_id "MSTRG.52078"; transcript_id "MSTRG.52078.240"; exon_number "6";
chr13	StringTie	exon	45379195	45379335	1000	+	.	gene_id "MSTRG.52078"; transcript_id "MSTRG.52078.240"; exon_number "7";
chr13	StringTie	exon	45379926	45380001	1000	+	.	gene_id "MSTRG.52078"; transcript_id "MSTRG.52078.240"; exon_number "8";
chr13	StringTie	exon	45383091	45383235	1000	+	.	gene_id "MSTRG.52078"; transcript_id "MSTRG.52078.240"; exon_number "9";
chr13	StringTie	exon	45383760	45383838	1000	+	.	gene_id "MSTRG.52078"; transcript_id "MSTRG.52078.240"; exon_number "10";
chr13	StringTie	exon	45389735	45389820	1000	+	.	gene_id "MSTRG.52078"; transcript_id "MSTRG.52078.240"; exon_number "11";
chr13	StringTie	exon	45390714	45390902	1000	+	.	gene_id "MSTRG.52078"; transcript_id "MSTRG.52078.240"; exon_number "12";
chr13	StringTie	exon	45391032	45393429	1000	+	.	gene_id "MSTRG.52078"; transcript_id "MSTRG.52078.240"; exon_number "13";
chr13	StringTie	transcript	45341349	45393449	1000	+	.	gene_id "MSTRG.52078"; transcript_id "MSTRG.52078.241";
chr13	StringTie	exon	45341349	45341614	1000	+	.	gene_id "MSTRG.52078"; transcript_id "MSTRG.52078.241"; exon_number "1";
chr13	StringTie	exon	45344329	45344446	1000	+	.	gene_id "MSTRG.52078"; transcript_id "MSTRG.52078.241"; exon_number "2";
chr13	StringTie	exon	45369959	45370182	1000	+	.	gene_id "MSTRG.52078"; transcript_id "MSTRG.52078.241"; exon_number "3";
chr13	StringTie	exon	45377061	45377215	1000	+	.	gene_id "MSTRG.52078"; transcript_id "MSTRG.52078.241"; exon_number "4";
chr13	StringTie	exon	45378530	45380001	1000	+	.	gene_id "MSTRG.52078"; transcript_id "MSTRG.52078.241"; exon_number "5";
chr13	StringTie	exon	45383091	45383235	1000	+	.	gene_id "MSTRG.52078"; transcript_id "MSTRG.52078.241"; exon_number "6";
chr13	StringTie	exon	45383760	45383838	1000	+	.	gene_id "MSTRG.52078"; transcript_id "MSTRG.52078.241"; exon_number "7";
chr13	StringTie	exon	45389735	45389820	1000	+	.	gene_id "MSTRG.52078"; transcript_id "MSTRG.52078.241"; exon_number "8";
chr13	StringTie	exon	45390758	45390858	1000	+	.	gene_id "MSTRG.52078"; transcript_id "MSTRG.52078.241"; exon_number "9";
chr13	StringTie	exon	45391032	45393449	1000	+	.	gene_id "MSTRG.52078"; transcript_id "MSTRG.52078.241"; exon_number "10";
chr13	StringTie	transcript	45341349	45393393	1000	+	.	gene_id "MSTRG.52078"; transcript_id "MSTRG.52078.242";
chr13	StringTie	exon	45341349	45341630	1000	+	.	gene_id "MSTRG.52078"; transcript_id "MSTRG.52078.242"; exon_number "1";
chr13	StringTie	exon	45344329	45344446	1000	+	.	gene_id "MSTRG.52078"; transcript_id "MSTRG.52078.242"; exon_number "2";
chr13	StringTie	exon	45360141	45360239	1000	+	.	gene_id "MSTRG.52078"; transcript_id "MSTRG.52078.242"; exon_number "3";
chr13	StringTie	exon	45369959	45370182	1000	+	.	gene_id "MSTRG.52078"; transcript_id "MSTRG.52078.242"; exon_number "4";
chr13	StringTie	exon	45377061	45377215	1000	+	.	gene_id "MSTRG.52078"; transcript_id "MSTRG.52078.242"; exon_number "5";
chr13	StringTie	exon	45378530	45378671	1000	+	.	gene_id "MSTRG.52078"; transcript_id "MSTRG.52078.242"; exon_number "6";
chr13	StringTie	exon	45379195	45380001	1000	+	.	gene_id "MSTRG.52078"; transcript_id "MSTRG.52078.242"; exon_number "7";
chr13	StringTie	exon	45383091	45383235	1000	+	.	gene_id "MSTRG.52078"; transcript_id "MSTRG.52078.242"; exon_number "8";
chr13	StringTie	exon	45389735	45389820	1000	+	.	gene_id "MSTRG.52078"; transcript_id "MSTRG.52078.242"; exon_number "9";
chr13	StringTie	exon	45390714	45390902	1000	+	.	gene_id "MSTRG.52078"; transcript_id "MSTRG.52078.242"; exon_number "10";
chr13	StringTie	exon	45391032	45393393	1000	+	.	gene_id "MSTRG.52078"; transcript_id "MSTRG.52078.242"; exon_number "11";
chr13	StringTie	transcript	45341349	45393457	1000	+	.	gene_id "MSTRG.52078"; transcript_id "MSTRG.52078.243";
chr13	StringTie	exon	45341349	45341614	1000	+	.	gene_id "MSTRG.52078"; transcript_id "MSTRG.52078.243"; exon_number "1";
chr13	StringTie	exon	45344329	45344446	1000	+	.	gene_id "MSTRG.52078"; transcript_id "MSTRG.52078.243"; exon_number "2";
chr13	StringTie	exon	45351897	45352014	1000	+	.	gene_id "MSTRG.52078"; transcript_id "MSTRG.52078.243"; exon_number "3";
chr13	StringTie	exon	45370080	45370182	1000	+	.	gene_id "MSTRG.52078"; transcript_id "MSTRG.52078.243"; exon_number "4";
chr13	StringTie	exon	45377061	45377215	1000	+	.	gene_id "MSTRG.52078"; transcript_id "MSTRG.52078.243"; exon_number "5";
chr13	StringTie	exon	45378530	45378671	1000	+	.	gene_id "MSTRG.52078"; transcript_id "MSTRG.52078.243"; exon_number "6";
chr13	StringTie	exon	45379195	45380001	1000	+	.	gene_id "MSTRG.52078"; transcript_id "MSTRG.52078.243"; exon_number "7";
chr13	StringTie	exon	45383091	45383235	1000	+	.	gene_id "MSTRG.52078"; transcript_id "MSTRG.52078.243"; exon_number "8";
chr13	StringTie	exon	45383760	45383838	1000	+	.	gene_id "MSTRG.52078"; transcript_id "MSTRG.52078.243"; exon_number "9";
chr13	StringTie	exon	45389735	45389820	1000	+	.	gene_id "MSTRG.52078"; transcript_id "MSTRG.52078.243"; exon_number "10";
chr13	StringTie	exon	45390758	45390902	1000	+	.	gene_id "MSTRG.52078"; transcript_id "MSTRG.52078.243"; exon_number "11";
chr13	StringTie	exon	45391032	45393457	1000	+	.	gene_id "MSTRG.52078"; transcript_id "MSTRG.52078.243"; exon_number "12";
chr13	StringTie	transcript	45341349	45393459	1000	+	.	gene_id "MSTRG.52078"; transcript_id "MSTRG.52078.244";
chr13	StringTie	exon	45341349	45341614	1000	+	.	gene_id "MSTRG.52078"; transcript_id "MSTRG.52078.244"; exon_number "1";
chr13	StringTie	exon	45344329	45344446	1000	+	.	gene_id "MSTRG.52078"; transcript_id "MSTRG.52078.244"; exon_number "2";
chr13	StringTie	exon	45369959	45370182	1000	+	.	gene_id "MSTRG.52078"; transcript_id "MSTRG.52078.244"; exon_number "3";
chr13	StringTie	exon	45377061	45377215	1000	+	.	gene_id "MSTRG.52078"; transcript_id "MSTRG.52078.244"; exon_number "4";
chr13	StringTie	exon	45378530	45378671	1000	+	.	gene_id "MSTRG.52078"; transcript_id "MSTRG.52078.244"; exon_number "5";
chr13	StringTie	exon	45379195	45379335	1000	+	.	gene_id "MSTRG.52078"; transcript_id "MSTRG.52078.244"; exon_number "6";
chr13	StringTie	exon	45379926	45380001	1000	+	.	gene_id "MSTRG.52078"; transcript_id "MSTRG.52078.244"; exon_number "7";
chr13	StringTie	exon	45383091	45383235	1000	+	.	gene_id "MSTRG.52078"; transcript_id "MSTRG.52078.244"; exon_number "8";
chr13	StringTie	exon	45383760	45383838	1000	+	.	gene_id "MSTRG.52078"; transcript_id "MSTRG.52078.244"; exon_number "9";
chr13	StringTie	exon	45389735	45389820	1000	+	.	gene_id "MSTRG.52078"; transcript_id "MSTRG.52078.244"; exon_number "10";
chr13	StringTie	exon	45390758	45390858	1000	+	.	gene_id "MSTRG.52078"; transcript_id "MSTRG.52078.244"; exon_number "11";
chr13	StringTie	exon	45391032	45393459	1000	+	.	gene_id "MSTRG.52078"; transcript_id "MSTRG.52078.244"; exon_number "12";
chr13	StringTie	transcript	45341349	45393460	1000	+	.	gene_id "MSTRG.52078"; transcript_id "MSTRG.52078.245";
chr13	StringTie	exon	45341349	45341614	1000	+	.	gene_id "MSTRG.52078"; transcript_id "MSTRG.52078.245"; exon_number "1";
chr13	StringTie	exon	45344329	45344446	1000	+	.	gene_id "MSTRG.52078"; transcript_id "MSTRG.52078.245"; exon_number "2";
chr13	StringTie	exon	45370080	45370182	1000	+	.	gene_id "MSTRG.52078"; transcript_id "MSTRG.52078.245"; exon_number "3";
chr13	StringTie	exon	45377061	45377215	1000	+	.	gene_id "MSTRG.52078"; transcript_id "MSTRG.52078.245"; exon_number "4";
chr13	StringTie	exon	45378530	45378671	1000	+	.	gene_id "MSTRG.52078"; transcript_id "MSTRG.52078.245"; exon_number "5";
chr13	StringTie	exon	45379195	45379335	1000	+	.	gene_id "MSTRG.52078"; transcript_id "MSTRG.52078.245"; exon_number "6";
chr13	StringTie	exon	45379926	45380001	1000	+	.	gene_id "MSTRG.52078"; transcript_id "MSTRG.52078.245"; exon_number "7";
chr13	StringTie	exon	45383091	45383235	1000	+	.	gene_id "MSTRG.52078"; transcript_id "MSTRG.52078.245"; exon_number "8";
chr13	StringTie	exon	45389735	45389820	1000	+	.	gene_id "MSTRG.52078"; transcript_id "MSTRG.52078.245"; exon_number "9";
chr13	StringTie	exon	45390714	45390902	1000	+	.	gene_id "MSTRG.52078"; transcript_id "MSTRG.52078.245"; exon_number "10";
chr13	StringTie	exon	45391032	45393362	1000	+	.	gene_id "MSTRG.52078"; transcript_id "MSTRG.52078.245"; exon_number "11";
chr13	StringTie	exon	45393415	45393460	1000	+	.	gene_id "MSTRG.52078"; transcript_id "MSTRG.52078.245"; exon_number "12";
chr13	StringTie	transcript	45341352	45393459	1000	+	.	gene_id "MSTRG.52078"; transcript_id "MSTRG.52078.246";
chr13	StringTie	exon	45341352	45341614	1000	+	.	gene_id "MSTRG.52078"; transcript_id "MSTRG.52078.246"; exon_number "1";
chr13	StringTie	exon	45370080	45370182	1000	+	.	gene_id "MSTRG.52078"; transcript_id "MSTRG.52078.246"; exon_number "2";
chr13	StringTie	exon	45377061	45377215	1000	+	.	gene_id "MSTRG.52078"; transcript_id "MSTRG.52078.246"; exon_number "3";
chr13	StringTie	exon	45378530	45378671	1000	+	.	gene_id "MSTRG.52078"; transcript_id "MSTRG.52078.246"; exon_number "4";
chr13	StringTie	exon	45379195	45380001	1000	+	.	gene_id "MSTRG.52078"; transcript_id "MSTRG.52078.246"; exon_number "5";
chr13	StringTie	exon	45383091	45383235	1000	+	.	gene_id "MSTRG.52078"; transcript_id "MSTRG.52078.246"; exon_number "6";
chr13	StringTie	exon	45383760	45383838	1000	+	.	gene_id "MSTRG.52078"; transcript_id "MSTRG.52078.246"; exon_number "7";
chr13	StringTie	exon	45389735	45389820	1000	+	.	gene_id "MSTRG.52078"; transcript_id "MSTRG.52078.246"; exon_number "8";
chr13	StringTie	exon	45391032	45393459	1000	+	.	gene_id "MSTRG.52078"; transcript_id "MSTRG.52078.246"; exon_number "9";
chr13	StringTie	transcript	45341354	45393461	1000	+	.	gene_id "MSTRG.52078"; transcript_id "MSTRG.52078.247";
chr13	StringTie	exon	45341354	45341614	1000	+	.	gene_id "MSTRG.52078"; transcript_id "MSTRG.52078.247"; exon_number "1";
chr13	StringTie	exon	45344329	45344446	1000	+	.	gene_id "MSTRG.52078"; transcript_id "MSTRG.52078.247"; exon_number "2";
chr13	StringTie	exon	45369959	45370182	1000	+	.	gene_id "MSTRG.52078"; transcript_id "MSTRG.52078.247"; exon_number "3";
chr13	StringTie	exon	45377061	45377215	1000	+	.	gene_id "MSTRG.52078"; transcript_id "MSTRG.52078.247"; exon_number "4";
chr13	StringTie	exon	45378530	45378671	1000	+	.	gene_id "MSTRG.52078"; transcript_id "MSTRG.52078.247"; exon_number "5";
chr13	StringTie	exon	45379195	45379335	1000	+	.	gene_id "MSTRG.52078"; transcript_id "MSTRG.52078.247"; exon_number "6";
chr13	StringTie	exon	45379926	45380001	1000	+	.	gene_id "MSTRG.52078"; transcript_id "MSTRG.52078.247"; exon_number "7";
chr13	StringTie	exon	45383091	45383169	1000	+	.	gene_id "MSTRG.52078"; transcript_id "MSTRG.52078.247"; exon_number "8";
chr13	StringTie	exon	45389735	45389820	1000	+	.	gene_id "MSTRG.52078"; transcript_id "MSTRG.52078.247"; exon_number "9";
chr13	StringTie	exon	45390758	45390902	1000	+	.	gene_id "MSTRG.52078"; transcript_id "MSTRG.52078.247"; exon_number "10";
chr13	StringTie	exon	45391032	45393461	1000	+	.	gene_id "MSTRG.52078"; transcript_id "MSTRG.52078.247"; exon_number "11";
chr13	StringTie	transcript	45341354	45393413	1000	+	.	gene_id "MSTRG.52078"; transcript_id "MSTRG.52078.248";
chr13	StringTie	exon	45341354	45341630	1000	+	.	gene_id "MSTRG.52078"; transcript_id "MSTRG.52078.248"; exon_number "1";
chr13	StringTie	exon	45344329	45344446	1000	+	.	gene_id "MSTRG.52078"; transcript_id "MSTRG.52078.248"; exon_number "2";
chr13	StringTie	exon	45369959	45370182	1000	+	.	gene_id "MSTRG.52078"; transcript_id "MSTRG.52078.248"; exon_number "3";
chr13	StringTie	exon	45377061	45377215	1000	+	.	gene_id "MSTRG.52078"; transcript_id "MSTRG.52078.248"; exon_number "4";
chr13	StringTie	exon	45378530	45378671	1000	+	.	gene_id "MSTRG.52078"; transcript_id "MSTRG.52078.248"; exon_number "5";
chr13	StringTie	exon	45379195	45379335	1000	+	.	gene_id "MSTRG.52078"; transcript_id "MSTRG.52078.248"; exon_number "6";
chr13	StringTie	exon	45379926	45380001	1000	+	.	gene_id "MSTRG.52078"; transcript_id "MSTRG.52078.248"; exon_number "7";
chr13	StringTie	exon	45383091	45383169	1000	+	.	gene_id "MSTRG.52078"; transcript_id "MSTRG.52078.248"; exon_number "8";
chr13	StringTie	exon	45383760	45383838	1000	+	.	gene_id "MSTRG.52078"; transcript_id "MSTRG.52078.248"; exon_number "9";
chr13	StringTie	exon	45389735	45389820	1000	+	.	gene_id "MSTRG.52078"; transcript_id "MSTRG.52078.248"; exon_number "10";
chr13	StringTie	exon	45390758	45390902	1000	+	.	gene_id "MSTRG.52078"; transcript_id "MSTRG.52078.248"; exon_number "11";
chr13	StringTie	exon	45391032	45393413	1000	+	.	gene_id "MSTRG.52078"; transcript_id "MSTRG.52078.248"; exon_number "12";
chr13	StringTie	transcript	45341355	45393460	1000	+	.	gene_id "MSTRG.52078"; transcript_id "MSTRG.52078.249";
chr13	StringTie	exon	45341355	45341630	1000	+	.	gene_id "MSTRG.52078"; transcript_id "MSTRG.52078.249"; exon_number "1";
chr13	StringTie	exon	45344329	45344446	1000	+	.	gene_id "MSTRG.52078"; transcript_id "MSTRG.52078.249"; exon_number "2";
chr13	StringTie	exon	45369959	45370182	1000	+	.	gene_id "MSTRG.52078"; transcript_id "MSTRG.52078.249"; exon_number "3";
chr13	StringTie	exon	45377061	45377215	1000	+	.	gene_id "MSTRG.52078"; transcript_id "MSTRG.52078.249"; exon_number "4";
chr13	StringTie	exon	45378530	45378671	1000	+	.	gene_id "MSTRG.52078"; transcript_id "MSTRG.52078.249"; exon_number "5";
chr13	StringTie	exon	45379195	45379335	1000	+	.	gene_id "MSTRG.52078"; transcript_id "MSTRG.52078.249"; exon_number "6";
chr13	StringTie	exon	45379926	45380001	1000	+	.	gene_id "MSTRG.52078"; transcript_id "MSTRG.52078.249"; exon_number "7";
chr13	StringTie	exon	45383091	45383235	1000	+	.	gene_id "MSTRG.52078"; transcript_id "MSTRG.52078.249"; exon_number "8";
chr13	StringTie	exon	45383760	45383838	1000	+	.	gene_id "MSTRG.52078"; transcript_id "MSTRG.52078.249"; exon_number "9";
chr13	StringTie	exon	45389735	45389820	1000	+	.	gene_id "MSTRG.52078"; transcript_id "MSTRG.52078.249"; exon_number "10";
chr13	StringTie	exon	45390714	45390858	1000	+	.	gene_id "MSTRG.52078"; transcript_id "MSTRG.52078.249"; exon_number "11";
chr13	StringTie	exon	45391032	45393460	1000	+	.	gene_id "MSTRG.52078"; transcript_id "MSTRG.52078.249"; exon_number "12";
chr13	StringTie	transcript	45336869	45341219	1000	+	.	gene_id "MSTRG.52078"; transcript_id "MSTRG.52078.25";
chr13	StringTie	exon	45336869	45337314	1000	+	.	gene_id "MSTRG.52078"; transcript_id "MSTRG.52078.25"; exon_number "1";
chr13	StringTie	exon	45337356	45337372	1000	+	.	gene_id "MSTRG.52078"; transcript_id "MSTRG.52078.25"; exon_number "2";
chr13	StringTie	exon	45338660	45338758	1000	+	.	gene_id "MSTRG.52078"; transcript_id "MSTRG.52078.25"; exon_number "3";
chr13	StringTie	exon	45339489	45339573	1000	+	.	gene_id "MSTRG.52078"; transcript_id "MSTRG.52078.25"; exon_number "4";
chr13	StringTie	exon	45340056	45340101	1000	+	.	gene_id "MSTRG.52078"; transcript_id "MSTRG.52078.25"; exon_number "5";
chr13	StringTie	exon	45341062	45341219	1000	+	.	gene_id "MSTRG.52078"; transcript_id "MSTRG.52078.25"; exon_number "6";
chr13	StringTie	transcript	45341355	45393485	1000	+	.	gene_id "MSTRG.52078"; transcript_id "MSTRG.52078.250";
chr13	StringTie	exon	45341355	45341630	1000	+	.	gene_id "MSTRG.52078"; transcript_id "MSTRG.52078.250"; exon_number "1";
chr13	StringTie	exon	45344329	45344446	1000	+	.	gene_id "MSTRG.52078"; transcript_id "MSTRG.52078.250"; exon_number "2";
chr13	StringTie	exon	45360141	45360239	1000	+	.	gene_id "MSTRG.52078"; transcript_id "MSTRG.52078.250"; exon_number "3";
chr13	StringTie	exon	45369638	45370182	1000	+	.	gene_id "MSTRG.52078"; transcript_id "MSTRG.52078.250"; exon_number "4";
chr13	StringTie	exon	45377061	45377215	1000	+	.	gene_id "MSTRG.52078"; transcript_id "MSTRG.52078.250"; exon_number "5";
chr13	StringTie	exon	45378530	45378671	1000	+	.	gene_id "MSTRG.52078"; transcript_id "MSTRG.52078.250"; exon_number "6";
chr13	StringTie	exon	45379195	45379335	1000	+	.	gene_id "MSTRG.52078"; transcript_id "MSTRG.52078.250"; exon_number "7";
chr13	StringTie	exon	45379926	45380001	1000	+	.	gene_id "MSTRG.52078"; transcript_id "MSTRG.52078.250"; exon_number "8";
chr13	StringTie	exon	45383091	45383235	1000	+	.	gene_id "MSTRG.52078"; transcript_id "MSTRG.52078.250"; exon_number "9";
chr13	StringTie	exon	45383760	45383838	1000	+	.	gene_id "MSTRG.52078"; transcript_id "MSTRG.52078.250"; exon_number "10";
chr13	StringTie	exon	45389735	45389820	1000	+	.	gene_id "MSTRG.52078"; transcript_id "MSTRG.52078.250"; exon_number "11";
chr13	StringTie	exon	45390714	45390902	1000	+	.	gene_id "MSTRG.52078"; transcript_id "MSTRG.52078.250"; exon_number "12";
chr13	StringTie	exon	45391032	45393485	1000	+	.	gene_id "MSTRG.52078"; transcript_id "MSTRG.52078.250"; exon_number "13";
chr13	StringTie	transcript	45341355	45393460	1000	+	.	gene_id "MSTRG.52078"; transcript_id "MSTRG.52078.251";
chr13	StringTie	exon	45341355	45341630	1000	+	.	gene_id "MSTRG.52078"; transcript_id "MSTRG.52078.251"; exon_number "1";
chr13	StringTie	exon	45344329	45344446	1000	+	.	gene_id "MSTRG.52078"; transcript_id "MSTRG.52078.251"; exon_number "2";
chr13	StringTie	exon	45369959	45370182	1000	+	.	gene_id "MSTRG.52078"; transcript_id "MSTRG.52078.251"; exon_number "3";
chr13	StringTie	exon	45377061	45377215	1000	+	.	gene_id "MSTRG.52078"; transcript_id "MSTRG.52078.251"; exon_number "4";
chr13	StringTie	exon	45378530	45378671	1000	+	.	gene_id "MSTRG.52078"; transcript_id "MSTRG.52078.251"; exon_number "5";
chr13	StringTie	exon	45379195	45379335	1000	+	.	gene_id "MSTRG.52078"; transcript_id "MSTRG.52078.251"; exon_number "6";
chr13	StringTie	exon	45379926	45380001	1000	+	.	gene_id "MSTRG.52078"; transcript_id "MSTRG.52078.251"; exon_number "7";
chr13	StringTie	exon	45383160	45383235	1000	+	.	gene_id "MSTRG.52078"; transcript_id "MSTRG.52078.251"; exon_number "8";
chr13	StringTie	exon	45389735	45389820	1000	+	.	gene_id "MSTRG.52078"; transcript_id "MSTRG.52078.251"; exon_number "9";
chr13	StringTie	exon	45390714	45390902	1000	+	.	gene_id "MSTRG.52078"; transcript_id "MSTRG.52078.251"; exon_number "10";
chr13	StringTie	exon	45391032	45393460	1000	+	.	gene_id "MSTRG.52078"; transcript_id "MSTRG.52078.251"; exon_number "11";
chr13	StringTie	transcript	45341355	45393460	1000	+	.	gene_id "MSTRG.52078"; transcript_id "MSTRG.52078.252";
chr13	StringTie	exon	45341355	45341630	1000	+	.	gene_id "MSTRG.52078"; transcript_id "MSTRG.52078.252"; exon_number "1";
chr13	StringTie	exon	45344305	45344446	1000	+	.	gene_id "MSTRG.52078"; transcript_id "MSTRG.52078.252"; exon_number "2";
chr13	StringTie	exon	45369959	45370182	1000	+	.	gene_id "MSTRG.52078"; transcript_id "MSTRG.52078.252"; exon_number "3";
chr13	StringTie	exon	45377061	45377215	1000	+	.	gene_id "MSTRG.52078"; transcript_id "MSTRG.52078.252"; exon_number "4";
chr13	StringTie	exon	45378530	45378671	1000	+	.	gene_id "MSTRG.52078"; transcript_id "MSTRG.52078.252"; exon_number "5";
chr13	StringTie	exon	45379195	45379335	1000	+	.	gene_id "MSTRG.52078"; transcript_id "MSTRG.52078.252"; exon_number "6";
chr13	StringTie	exon	45379926	45380001	1000	+	.	gene_id "MSTRG.52078"; transcript_id "MSTRG.52078.252"; exon_number "7";
chr13	StringTie	exon	45383091	45383235	1000	+	.	gene_id "MSTRG.52078"; transcript_id "MSTRG.52078.252"; exon_number "8";
chr13	StringTie	exon	45383760	45383838	1000	+	.	gene_id "MSTRG.52078"; transcript_id "MSTRG.52078.252"; exon_number "9";
chr13	StringTie	exon	45389735	45389820	1000	+	.	gene_id "MSTRG.52078"; transcript_id "MSTRG.52078.252"; exon_number "10";
chr13	StringTie	exon	45391032	45393460	1000	+	.	gene_id "MSTRG.52078"; transcript_id "MSTRG.52078.252"; exon_number "11";
chr13	StringTie	transcript	45341355	45393457	1000	+	.	gene_id "MSTRG.52078"; transcript_id "MSTRG.52078.253";
chr13	StringTie	exon	45341355	45341614	1000	+	.	gene_id "MSTRG.52078"; transcript_id "MSTRG.52078.253"; exon_number "1";
chr13	StringTie	exon	45344329	45344446	1000	+	.	gene_id "MSTRG.52078"; transcript_id "MSTRG.52078.253"; exon_number "2";
chr13	StringTie	exon	45369959	45370182	1000	+	.	gene_id "MSTRG.52078"; transcript_id "MSTRG.52078.253"; exon_number "3";
chr13	StringTie	exon	45377061	45377215	1000	+	.	gene_id "MSTRG.52078"; transcript_id "MSTRG.52078.253"; exon_number "4";
chr13	StringTie	exon	45378530	45378671	1000	+	.	gene_id "MSTRG.52078"; transcript_id "MSTRG.52078.253"; exon_number "5";
chr13	StringTie	exon	45379195	45379335	1000	+	.	gene_id "MSTRG.52078"; transcript_id "MSTRG.52078.253"; exon_number "6";
chr13	StringTie	exon	45379926	45380001	1000	+	.	gene_id "MSTRG.52078"; transcript_id "MSTRG.52078.253"; exon_number "7";
chr13	StringTie	exon	45383091	45383169	1000	+	.	gene_id "MSTRG.52078"; transcript_id "MSTRG.52078.253"; exon_number "8";
chr13	StringTie	exon	45389735	45389820	1000	+	.	gene_id "MSTRG.52078"; transcript_id "MSTRG.52078.253"; exon_number "9";
chr13	StringTie	exon	45391032	45393457	1000	+	.	gene_id "MSTRG.52078"; transcript_id "MSTRG.52078.253"; exon_number "10";
chr13	StringTie	transcript	45341355	45393446	1000	+	.	gene_id "MSTRG.52078"; transcript_id "MSTRG.52078.254";
chr13	StringTie	exon	45341355	45341614	1000	+	.	gene_id "MSTRG.52078"; transcript_id "MSTRG.52078.254"; exon_number "1";
chr13	StringTie	exon	45369959	45370182	1000	+	.	gene_id "MSTRG.52078"; transcript_id "MSTRG.52078.254"; exon_number "2";
chr13	StringTie	exon	45377140	45377215	1000	+	.	gene_id "MSTRG.52078"; transcript_id "MSTRG.52078.254"; exon_number "3";
chr13	StringTie	exon	45378530	45378671	1000	+	.	gene_id "MSTRG.52078"; transcript_id "MSTRG.52078.254"; exon_number "4";
chr13	StringTie	exon	45379195	45380001	1000	+	.	gene_id "MSTRG.52078"; transcript_id "MSTRG.52078.254"; exon_number "5";
chr13	StringTie	exon	45383091	45383235	1000	+	.	gene_id "MSTRG.52078"; transcript_id "MSTRG.52078.254"; exon_number "6";
chr13	StringTie	exon	45383760	45383838	1000	+	.	gene_id "MSTRG.52078"; transcript_id "MSTRG.52078.254"; exon_number "7";
chr13	StringTie	exon	45389735	45389820	1000	+	.	gene_id "MSTRG.52078"; transcript_id "MSTRG.52078.254"; exon_number "8";
chr13	StringTie	exon	45390758	45390858	1000	+	.	gene_id "MSTRG.52078"; transcript_id "MSTRG.52078.254"; exon_number "9";
chr13	StringTie	exon	45391032	45393446	1000	+	.	gene_id "MSTRG.52078"; transcript_id "MSTRG.52078.254"; exon_number "10";
chr13	StringTie	transcript	45341355	45393487	1000	+	.	gene_id "MSTRG.52078"; transcript_id "MSTRG.52078.255";
chr13	StringTie	exon	45341355	45341630	1000	+	.	gene_id "MSTRG.52078"; transcript_id "MSTRG.52078.255"; exon_number "1";
chr13	StringTie	exon	45344305	45344446	1000	+	.	gene_id "MSTRG.52078"; transcript_id "MSTRG.52078.255"; exon_number "2";
chr13	StringTie	exon	45351897	45352014	1000	+	.	gene_id "MSTRG.52078"; transcript_id "MSTRG.52078.255"; exon_number "3";
chr13	StringTie	exon	45377061	45377215	1000	+	.	gene_id "MSTRG.52078"; transcript_id "MSTRG.52078.255"; exon_number "4";
chr13	StringTie	exon	45378530	45378671	1000	+	.	gene_id "MSTRG.52078"; transcript_id "MSTRG.52078.255"; exon_number "5";
chr13	StringTie	exon	45379195	45380001	1000	+	.	gene_id "MSTRG.52078"; transcript_id "MSTRG.52078.255"; exon_number "6";
chr13	StringTie	exon	45383091	45383235	1000	+	.	gene_id "MSTRG.52078"; transcript_id "MSTRG.52078.255"; exon_number "7";
chr13	StringTie	exon	45389735	45389820	1000	+	.	gene_id "MSTRG.52078"; transcript_id "MSTRG.52078.255"; exon_number "8";
chr13	StringTie	exon	45390714	45390902	1000	+	.	gene_id "MSTRG.52078"; transcript_id "MSTRG.52078.255"; exon_number "9";
chr13	StringTie	exon	45391032	45393487	1000	+	.	gene_id "MSTRG.52078"; transcript_id "MSTRG.52078.255"; exon_number "10";
chr13	StringTie	transcript	45341355	45393413	1000	+	.	gene_id "MSTRG.52078"; transcript_id "MSTRG.52078.256";
chr13	StringTie	exon	45341355	45341614	1000	+	.	gene_id "MSTRG.52078"; transcript_id "MSTRG.52078.256"; exon_number "1";
chr13	StringTie	exon	45344329	45344446	1000	+	.	gene_id "MSTRG.52078"; transcript_id "MSTRG.52078.256"; exon_number "2";
chr13	StringTie	exon	45351897	45352014	1000	+	.	gene_id "MSTRG.52078"; transcript_id "MSTRG.52078.256"; exon_number "3";
chr13	StringTie	exon	45377061	45377215	1000	+	.	gene_id "MSTRG.52078"; transcript_id "MSTRG.52078.256"; exon_number "4";
chr13	StringTie	exon	45378530	45378671	1000	+	.	gene_id "MSTRG.52078"; transcript_id "MSTRG.52078.256"; exon_number "5";
chr13	StringTie	exon	45379195	45380001	1000	+	.	gene_id "MSTRG.52078"; transcript_id "MSTRG.52078.256"; exon_number "6";
chr13	StringTie	exon	45383091	45383169	1000	+	.	gene_id "MSTRG.52078"; transcript_id "MSTRG.52078.256"; exon_number "7";
chr13	StringTie	exon	45383760	45383838	1000	+	.	gene_id "MSTRG.52078"; transcript_id "MSTRG.52078.256"; exon_number "8";
chr13	StringTie	exon	45389735	45389820	1000	+	.	gene_id "MSTRG.52078"; transcript_id "MSTRG.52078.256"; exon_number "9";
chr13	StringTie	exon	45390714	45390902	1000	+	.	gene_id "MSTRG.52078"; transcript_id "MSTRG.52078.256"; exon_number "10";
chr13	StringTie	exon	45391032	45393413	1000	+	.	gene_id "MSTRG.52078"; transcript_id "MSTRG.52078.256"; exon_number "11";
chr13	StringTie	transcript	45341355	45393461	1000	+	.	gene_id "MSTRG.52078"; transcript_id "MSTRG.52078.257";
chr13	StringTie	exon	45341355	45341630	1000	+	.	gene_id "MSTRG.52078"; transcript_id "MSTRG.52078.257"; exon_number "1";
chr13	StringTie	exon	45344329	45344446	1000	+	.	gene_id "MSTRG.52078"; transcript_id "MSTRG.52078.257"; exon_number "2";
chr13	StringTie	exon	45369959	45370182	1000	+	.	gene_id "MSTRG.52078"; transcript_id "MSTRG.52078.257"; exon_number "3";
chr13	StringTie	exon	45377061	45377215	1000	+	.	gene_id "MSTRG.52078"; transcript_id "MSTRG.52078.257"; exon_number "4";
chr13	StringTie	exon	45378530	45378671	1000	+	.	gene_id "MSTRG.52078"; transcript_id "MSTRG.52078.257"; exon_number "5";
chr13	StringTie	exon	45379195	45379335	1000	+	.	gene_id "MSTRG.52078"; transcript_id "MSTRG.52078.257"; exon_number "6";
chr13	StringTie	exon	45379926	45380001	1000	+	.	gene_id "MSTRG.52078"; transcript_id "MSTRG.52078.257"; exon_number "7";
chr13	StringTie	exon	45383091	45383235	1000	+	.	gene_id "MSTRG.52078"; transcript_id "MSTRG.52078.257"; exon_number "8";
chr13	StringTie	exon	45389735	45389820	1000	+	.	gene_id "MSTRG.52078"; transcript_id "MSTRG.52078.257"; exon_number "9";
chr13	StringTie	exon	45390714	45390858	1000	+	.	gene_id "MSTRG.52078"; transcript_id "MSTRG.52078.257"; exon_number "10";
chr13	StringTie	exon	45391032	45393461	1000	+	.	gene_id "MSTRG.52078"; transcript_id "MSTRG.52078.257"; exon_number "11";
chr13	StringTie	transcript	45341356	45393488	1000	+	.	gene_id "MSTRG.52078"; transcript_id "MSTRG.52078.258";
chr13	StringTie	exon	45341356	45341630	1000	+	.	gene_id "MSTRG.52078"; transcript_id "MSTRG.52078.258"; exon_number "1";
chr13	StringTie	exon	45344305	45344446	1000	+	.	gene_id "MSTRG.52078"; transcript_id "MSTRG.52078.258"; exon_number "2";
chr13	StringTie	exon	45344754	45344909	1000	+	.	gene_id "MSTRG.52078"; transcript_id "MSTRG.52078.258"; exon_number "3";
chr13	StringTie	exon	45351897	45352014	1000	+	.	gene_id "MSTRG.52078"; transcript_id "MSTRG.52078.258"; exon_number "4";
chr13	StringTie	exon	45369801	45370182	1000	+	.	gene_id "MSTRG.52078"; transcript_id "MSTRG.52078.258"; exon_number "5";
chr13	StringTie	exon	45377061	45377215	1000	+	.	gene_id "MSTRG.52078"; transcript_id "MSTRG.52078.258"; exon_number "6";
chr13	StringTie	exon	45378530	45378671	1000	+	.	gene_id "MSTRG.52078"; transcript_id "MSTRG.52078.258"; exon_number "7";
chr13	StringTie	exon	45379195	45379335	1000	+	.	gene_id "MSTRG.52078"; transcript_id "MSTRG.52078.258"; exon_number "8";
chr13	StringTie	exon	45379926	45380001	1000	+	.	gene_id "MSTRG.52078"; transcript_id "MSTRG.52078.258"; exon_number "9";
chr13	StringTie	exon	45383091	45383169	1000	+	.	gene_id "MSTRG.52078"; transcript_id "MSTRG.52078.258"; exon_number "10";
chr13	StringTie	exon	45383760	45383838	1000	+	.	gene_id "MSTRG.52078"; transcript_id "MSTRG.52078.258"; exon_number "11";
chr13	StringTie	exon	45389735	45389820	1000	+	.	gene_id "MSTRG.52078"; transcript_id "MSTRG.52078.258"; exon_number "12";
chr13	StringTie	exon	45390714	45390902	1000	+	.	gene_id "MSTRG.52078"; transcript_id "MSTRG.52078.258"; exon_number "13";
chr13	StringTie	exon	45391032	45393488	1000	+	.	gene_id "MSTRG.52078"; transcript_id "MSTRG.52078.258"; exon_number "14";
chr13	StringTie	transcript	45341356	45393414	1000	+	.	gene_id "MSTRG.52078"; transcript_id "MSTRG.52078.259";
chr13	StringTie	exon	45341356	45341614	1000	+	.	gene_id "MSTRG.52078"; transcript_id "MSTRG.52078.259"; exon_number "1";
chr13	StringTie	exon	45369959	45370182	1000	+	.	gene_id "MSTRG.52078"; transcript_id "MSTRG.52078.259"; exon_number "2";
chr13	StringTie	exon	45377061	45377215	1000	+	.	gene_id "MSTRG.52078"; transcript_id "MSTRG.52078.259"; exon_number "3";
chr13	StringTie	exon	45378530	45378671	1000	+	.	gene_id "MSTRG.52078"; transcript_id "MSTRG.52078.259"; exon_number "4";
chr13	StringTie	exon	45379195	45380001	1000	+	.	gene_id "MSTRG.52078"; transcript_id "MSTRG.52078.259"; exon_number "5";
chr13	StringTie	exon	45383091	45383235	1000	+	.	gene_id "MSTRG.52078"; transcript_id "MSTRG.52078.259"; exon_number "6";
chr13	StringTie	exon	45383760	45383838	1000	+	.	gene_id "MSTRG.52078"; transcript_id "MSTRG.52078.259"; exon_number "7";
chr13	StringTie	exon	45389735	45389820	1000	+	.	gene_id "MSTRG.52078"; transcript_id "MSTRG.52078.259"; exon_number "8";
chr13	StringTie	exon	45390714	45390858	1000	+	.	gene_id "MSTRG.52078"; transcript_id "MSTRG.52078.259"; exon_number "9";
chr13	StringTie	exon	45391032	45393414	1000	+	.	gene_id "MSTRG.52078"; transcript_id "MSTRG.52078.259"; exon_number "10";
chr13	StringTie	transcript	45336869	45418956	1000	+	.	gene_id "MSTRG.52078"; transcript_id "MSTRG.52078.26";
chr13	StringTie	exon	45336869	45337314	1000	+	.	gene_id "MSTRG.52078"; transcript_id "MSTRG.52078.26"; exon_number "1";
chr13	StringTie	exon	45337356	45337386	1000	+	.	gene_id "MSTRG.52078"; transcript_id "MSTRG.52078.26"; exon_number "2";
chr13	StringTie	exon	45338700	45338700	1000	+	.	gene_id "MSTRG.52078"; transcript_id "MSTRG.52078.26"; exon_number "3";
chr13	StringTie	exon	45339994	45340160	1000	+	.	gene_id "MSTRG.52078"; transcript_id "MSTRG.52078.26"; exon_number "4";
chr13	StringTie	exon	45340697	45340759	1000	+	.	gene_id "MSTRG.52078"; transcript_id "MSTRG.52078.26"; exon_number "5";
chr13	StringTie	exon	45341062	45341630	1000	+	.	gene_id "MSTRG.52078"; transcript_id "MSTRG.52078.26"; exon_number "6";
chr13	StringTie	exon	45344329	45344446	1000	+	.	gene_id "MSTRG.52078"; transcript_id "MSTRG.52078.26"; exon_number "7";
chr13	StringTie	exon	45369959	45370182	1000	+	.	gene_id "MSTRG.52078"; transcript_id "MSTRG.52078.26"; exon_number "8";
chr13	StringTie	exon	45377061	45377215	1000	+	.	gene_id "MSTRG.52078"; transcript_id "MSTRG.52078.26"; exon_number "9";
chr13	StringTie	exon	45378530	45378671	1000	+	.	gene_id "MSTRG.52078"; transcript_id "MSTRG.52078.26"; exon_number "10";
chr13	StringTie	exon	45379195	45379335	1000	+	.	gene_id "MSTRG.52078"; transcript_id "MSTRG.52078.26"; exon_number "11";
chr13	StringTie	exon	45379926	45380001	1000	+	.	gene_id "MSTRG.52078"; transcript_id "MSTRG.52078.26"; exon_number "12";
chr13	StringTie	exon	45383091	45383235	1000	+	.	gene_id "MSTRG.52078"; transcript_id "MSTRG.52078.26"; exon_number "13";
chr13	StringTie	exon	45383760	45383838	1000	+	.	gene_id "MSTRG.52078"; transcript_id "MSTRG.52078.26"; exon_number "14";
chr13	StringTie	exon	45389735	45389820	1000	+	.	gene_id "MSTRG.52078"; transcript_id "MSTRG.52078.26"; exon_number "15";
chr13	StringTie	exon	45390714	45390902	1000	+	.	gene_id "MSTRG.52078"; transcript_id "MSTRG.52078.26"; exon_number "16";
chr13	StringTie	exon	45391032	45392190	1000	+	.	gene_id "MSTRG.52078"; transcript_id "MSTRG.52078.26"; exon_number "17";
chr13	StringTie	exon	45417500	45418956	1000	+	.	gene_id "MSTRG.52078"; transcript_id "MSTRG.52078.26"; exon_number "18";
chr13	StringTie	transcript	45341356	45393458	1000	+	.	gene_id "MSTRG.52078"; transcript_id "MSTRG.52078.260";
chr13	StringTie	exon	45341356	45341630	1000	+	.	gene_id "MSTRG.52078"; transcript_id "MSTRG.52078.260"; exon_number "1";
chr13	StringTie	exon	45344329	45344446	1000	+	.	gene_id "MSTRG.52078"; transcript_id "MSTRG.52078.260"; exon_number "2";
chr13	StringTie	exon	45369959	45370182	1000	+	.	gene_id "MSTRG.52078"; transcript_id "MSTRG.52078.260"; exon_number "3";
chr13	StringTie	exon	45377140	45377215	1000	+	.	gene_id "MSTRG.52078"; transcript_id "MSTRG.52078.260"; exon_number "4";
chr13	StringTie	exon	45378530	45378671	1000	+	.	gene_id "MSTRG.52078"; transcript_id "MSTRG.52078.260"; exon_number "5";
chr13	StringTie	exon	45379195	45380001	1000	+	.	gene_id "MSTRG.52078"; transcript_id "MSTRG.52078.260"; exon_number "6";
chr13	StringTie	exon	45383091	45383235	1000	+	.	gene_id "MSTRG.52078"; transcript_id "MSTRG.52078.260"; exon_number "7";
chr13	StringTie	exon	45389735	45389820	1000	+	.	gene_id "MSTRG.52078"; transcript_id "MSTRG.52078.260"; exon_number "8";
chr13	StringTie	exon	45390714	45390902	1000	+	.	gene_id "MSTRG.52078"; transcript_id "MSTRG.52078.260"; exon_number "9";
chr13	StringTie	exon	45391032	45393458	1000	+	.	gene_id "MSTRG.52078"; transcript_id "MSTRG.52078.260"; exon_number "10";
chr13	StringTie	transcript	45341357	45393460	1000	+	.	gene_id "MSTRG.52078"; transcript_id "MSTRG.52078.261";
chr13	StringTie	exon	45341357	45341630	1000	+	.	gene_id "MSTRG.52078"; transcript_id "MSTRG.52078.261"; exon_number "1";
chr13	StringTie	exon	45344305	45344446	1000	+	.	gene_id "MSTRG.52078"; transcript_id "MSTRG.52078.261"; exon_number "2";
chr13	StringTie	exon	45370080	45370182	1000	+	.	gene_id "MSTRG.52078"; transcript_id "MSTRG.52078.261"; exon_number "3";
chr13	StringTie	exon	45377061	45377215	1000	+	.	gene_id "MSTRG.52078"; transcript_id "MSTRG.52078.261"; exon_number "4";
chr13	StringTie	exon	45378530	45378671	1000	+	.	gene_id "MSTRG.52078"; transcript_id "MSTRG.52078.261"; exon_number "5";
chr13	StringTie	exon	45379195	45380001	1000	+	.	gene_id "MSTRG.52078"; transcript_id "MSTRG.52078.261"; exon_number "6";
chr13	StringTie	exon	45383091	45383235	1000	+	.	gene_id "MSTRG.52078"; transcript_id "MSTRG.52078.261"; exon_number "7";
chr13	StringTie	exon	45389735	45389820	1000	+	.	gene_id "MSTRG.52078"; transcript_id "MSTRG.52078.261"; exon_number "8";
chr13	StringTie	exon	45390758	45390902	1000	+	.	gene_id "MSTRG.52078"; transcript_id "MSTRG.52078.261"; exon_number "9";
chr13	StringTie	exon	45391032	45393460	1000	+	.	gene_id "MSTRG.52078"; transcript_id "MSTRG.52078.261"; exon_number "10";
chr13	StringTie	transcript	45341357	45391376	1000	+	.	gene_id "MSTRG.52078"; transcript_id "MSTRG.52078.262";
chr13	StringTie	exon	45341357	45341387	1000	+	.	gene_id "MSTRG.52078"; transcript_id "MSTRG.52078.262"; exon_number "1";
chr13	StringTie	exon	45341589	45341630	1000	+	.	gene_id "MSTRG.52078"; transcript_id "MSTRG.52078.262"; exon_number "2";
chr13	StringTie	exon	45344329	45344446	1000	+	.	gene_id "MSTRG.52078"; transcript_id "MSTRG.52078.262"; exon_number "3";
chr13	StringTie	exon	45351897	45352014	1000	+	.	gene_id "MSTRG.52078"; transcript_id "MSTRG.52078.262"; exon_number "4";
chr13	StringTie	exon	45377061	45377215	1000	+	.	gene_id "MSTRG.52078"; transcript_id "MSTRG.52078.262"; exon_number "5";
chr13	StringTie	exon	45378530	45378671	1000	+	.	gene_id "MSTRG.52078"; transcript_id "MSTRG.52078.262"; exon_number "6";
chr13	StringTie	exon	45379195	45380001	1000	+	.	gene_id "MSTRG.52078"; transcript_id "MSTRG.52078.262"; exon_number "7";
chr13	StringTie	exon	45383091	45383235	1000	+	.	gene_id "MSTRG.52078"; transcript_id "MSTRG.52078.262"; exon_number "8";
chr13	StringTie	exon	45383760	45389820	1000	+	.	gene_id "MSTRG.52078"; transcript_id "MSTRG.52078.262"; exon_number "9";
chr13	StringTie	exon	45391032	45391376	1000	+	.	gene_id "MSTRG.52078"; transcript_id "MSTRG.52078.262"; exon_number "10";
chr13	StringTie	transcript	45341357	45393457	1000	+	.	gene_id "MSTRG.52078"; transcript_id "MSTRG.52078.263";
chr13	StringTie	exon	45341357	45341614	1000	+	.	gene_id "MSTRG.52078"; transcript_id "MSTRG.52078.263"; exon_number "1";
chr13	StringTie	exon	45344329	45344446	1000	+	.	gene_id "MSTRG.52078"; transcript_id "MSTRG.52078.263"; exon_number "2";
chr13	StringTie	exon	45360141	45360239	1000	+	.	gene_id "MSTRG.52078"; transcript_id "MSTRG.52078.263"; exon_number "3";
chr13	StringTie	exon	45369959	45370182	1000	+	.	gene_id "MSTRG.52078"; transcript_id "MSTRG.52078.263"; exon_number "4";
chr13	StringTie	exon	45377112	45377215	1000	+	.	gene_id "MSTRG.52078"; transcript_id "MSTRG.52078.263"; exon_number "5";
chr13	StringTie	exon	45378530	45378671	1000	+	.	gene_id "MSTRG.52078"; transcript_id "MSTRG.52078.263"; exon_number "6";
chr13	StringTie	exon	45379195	45380001	1000	+	.	gene_id "MSTRG.52078"; transcript_id "MSTRG.52078.263"; exon_number "7";
chr13	StringTie	exon	45383091	45383169	1000	+	.	gene_id "MSTRG.52078"; transcript_id "MSTRG.52078.263"; exon_number "8";
chr13	StringTie	exon	45383760	45383838	1000	+	.	gene_id "MSTRG.52078"; transcript_id "MSTRG.52078.263"; exon_number "9";
chr13	StringTie	exon	45389735	45389820	1000	+	.	gene_id "MSTRG.52078"; transcript_id "MSTRG.52078.263"; exon_number "10";
chr13	StringTie	exon	45390714	45390902	1000	+	.	gene_id "MSTRG.52078"; transcript_id "MSTRG.52078.263"; exon_number "11";
chr13	StringTie	exon	45391032	45393457	1000	+	.	gene_id "MSTRG.52078"; transcript_id "MSTRG.52078.263"; exon_number "12";
chr13	StringTie	transcript	45341357	45410053	1000	+	.	gene_id "MSTRG.52078"; transcript_id "MSTRG.52078.264";
chr13	StringTie	exon	45341357	45341630	1000	+	.	gene_id "MSTRG.52078"; transcript_id "MSTRG.52078.264"; exon_number "1";
chr13	StringTie	exon	45344329	45344446	1000	+	.	gene_id "MSTRG.52078"; transcript_id "MSTRG.52078.264"; exon_number "2";
chr13	StringTie	exon	45370080	45370182	1000	+	.	gene_id "MSTRG.52078"; transcript_id "MSTRG.52078.264"; exon_number "3";
chr13	StringTie	exon	45377061	45377215	1000	+	.	gene_id "MSTRG.52078"; transcript_id "MSTRG.52078.264"; exon_number "4";
chr13	StringTie	exon	45378530	45378671	1000	+	.	gene_id "MSTRG.52078"; transcript_id "MSTRG.52078.264"; exon_number "5";
chr13	StringTie	exon	45379195	45379335	1000	+	.	gene_id "MSTRG.52078"; transcript_id "MSTRG.52078.264"; exon_number "6";
chr13	StringTie	exon	45379926	45380001	1000	+	.	gene_id "MSTRG.52078"; transcript_id "MSTRG.52078.264"; exon_number "7";
chr13	StringTie	exon	45383091	45383235	1000	+	.	gene_id "MSTRG.52078"; transcript_id "MSTRG.52078.264"; exon_number "8";
chr13	StringTie	exon	45383760	45383838	1000	+	.	gene_id "MSTRG.52078"; transcript_id "MSTRG.52078.264"; exon_number "9";
chr13	StringTie	exon	45389735	45389820	1000	+	.	gene_id "MSTRG.52078"; transcript_id "MSTRG.52078.264"; exon_number "10";
chr13	StringTie	exon	45390714	45390858	1000	+	.	gene_id "MSTRG.52078"; transcript_id "MSTRG.52078.264"; exon_number "11";
chr13	StringTie	exon	45391032	45392190	1000	+	.	gene_id "MSTRG.52078"; transcript_id "MSTRG.52078.264"; exon_number "12";
chr13	StringTie	exon	45410024	45410053	1000	+	.	gene_id "MSTRG.52078"; transcript_id "MSTRG.52078.264"; exon_number "13";
chr13	StringTie	transcript	45341358	45393379	1000	+	.	gene_id "MSTRG.52078"; transcript_id "MSTRG.52078.265";
chr13	StringTie	exon	45341358	45341614	1000	+	.	gene_id "MSTRG.52078"; transcript_id "MSTRG.52078.265"; exon_number "1";
chr13	StringTie	exon	45344329	45344446	1000	+	.	gene_id "MSTRG.52078"; transcript_id "MSTRG.52078.265"; exon_number "2";
chr13	StringTie	exon	45369959	45370182	1000	+	.	gene_id "MSTRG.52078"; transcript_id "MSTRG.52078.265"; exon_number "3";
chr13	StringTie	exon	45377104	45377215	1000	+	.	gene_id "MSTRG.52078"; transcript_id "MSTRG.52078.265"; exon_number "4";
chr13	StringTie	exon	45378530	45378671	1000	+	.	gene_id "MSTRG.52078"; transcript_id "MSTRG.52078.265"; exon_number "5";
chr13	StringTie	exon	45379195	45379335	1000	+	.	gene_id "MSTRG.52078"; transcript_id "MSTRG.52078.265"; exon_number "6";
chr13	StringTie	exon	45379926	45380001	1000	+	.	gene_id "MSTRG.52078"; transcript_id "MSTRG.52078.265"; exon_number "7";
chr13	StringTie	exon	45383091	45383235	1000	+	.	gene_id "MSTRG.52078"; transcript_id "MSTRG.52078.265"; exon_number "8";
chr13	StringTie	exon	45383760	45383838	1000	+	.	gene_id "MSTRG.52078"; transcript_id "MSTRG.52078.265"; exon_number "9";
chr13	StringTie	exon	45389735	45389820	1000	+	.	gene_id "MSTRG.52078"; transcript_id "MSTRG.52078.265"; exon_number "10";
chr13	StringTie	exon	45391032	45393379	1000	+	.	gene_id "MSTRG.52078"; transcript_id "MSTRG.52078.265"; exon_number "11";
chr13	StringTie	transcript	45341361	45393463	1000	+	.	gene_id "MSTRG.52078"; transcript_id "MSTRG.52078.266";
chr13	StringTie	exon	45341361	45341630	1000	+	.	gene_id "MSTRG.52078"; transcript_id "MSTRG.52078.266"; exon_number "1";
chr13	StringTie	exon	45344329	45344446	1000	+	.	gene_id "MSTRG.52078"; transcript_id "MSTRG.52078.266"; exon_number "2";
chr13	StringTie	exon	45370080	45370182	1000	+	.	gene_id "MSTRG.52078"; transcript_id "MSTRG.52078.266"; exon_number "3";
chr13	StringTie	exon	45377140	45377215	1000	+	.	gene_id "MSTRG.52078"; transcript_id "MSTRG.52078.266"; exon_number "4";
chr13	StringTie	exon	45378530	45378671	1000	+	.	gene_id "MSTRG.52078"; transcript_id "MSTRG.52078.266"; exon_number "5";
chr13	StringTie	exon	45379195	45379335	1000	+	.	gene_id "MSTRG.52078"; transcript_id "MSTRG.52078.266"; exon_number "6";
chr13	StringTie	exon	45379926	45380001	1000	+	.	gene_id "MSTRG.52078"; transcript_id "MSTRG.52078.266"; exon_number "7";
chr13	StringTie	exon	45383091	45383235	1000	+	.	gene_id "MSTRG.52078"; transcript_id "MSTRG.52078.266"; exon_number "8";
chr13	StringTie	exon	45389735	45389820	1000	+	.	gene_id "MSTRG.52078"; transcript_id "MSTRG.52078.266"; exon_number "9";
chr13	StringTie	exon	45390714	45390902	1000	+	.	gene_id "MSTRG.52078"; transcript_id "MSTRG.52078.266"; exon_number "10";
chr13	StringTie	exon	45391032	45393463	1000	+	.	gene_id "MSTRG.52078"; transcript_id "MSTRG.52078.266"; exon_number "11";
chr13	StringTie	transcript	45341362	45393458	1000	+	.	gene_id "MSTRG.52078"; transcript_id "MSTRG.52078.267";
chr13	StringTie	exon	45341362	45341614	1000	+	.	gene_id "MSTRG.52078"; transcript_id "MSTRG.52078.267"; exon_number "1";
chr13	StringTie	exon	45351897	45352014	1000	+	.	gene_id "MSTRG.52078"; transcript_id "MSTRG.52078.267"; exon_number "2";
chr13	StringTie	exon	45369959	45370182	1000	+	.	gene_id "MSTRG.52078"; transcript_id "MSTRG.52078.267"; exon_number "3";
chr13	StringTie	exon	45377061	45377215	1000	+	.	gene_id "MSTRG.52078"; transcript_id "MSTRG.52078.267"; exon_number "4";
chr13	StringTie	exon	45378530	45378671	1000	+	.	gene_id "MSTRG.52078"; transcript_id "MSTRG.52078.267"; exon_number "5";
chr13	StringTie	exon	45379195	45380001	1000	+	.	gene_id "MSTRG.52078"; transcript_id "MSTRG.52078.267"; exon_number "6";
chr13	StringTie	exon	45383091	45383235	1000	+	.	gene_id "MSTRG.52078"; transcript_id "MSTRG.52078.267"; exon_number "7";
chr13	StringTie	exon	45389735	45389820	1000	+	.	gene_id "MSTRG.52078"; transcript_id "MSTRG.52078.267"; exon_number "8";
chr13	StringTie	exon	45390758	45390902	1000	+	.	gene_id "MSTRG.52078"; transcript_id "MSTRG.52078.267"; exon_number "9";
chr13	StringTie	exon	45391032	45393458	1000	+	.	gene_id "MSTRG.52078"; transcript_id "MSTRG.52078.267"; exon_number "10";
chr13	StringTie	transcript	45341366	45393418	1000	+	.	gene_id "MSTRG.52078"; transcript_id "MSTRG.52078.268";
chr13	StringTie	exon	45341366	45341387	1000	+	.	gene_id "MSTRG.52078"; transcript_id "MSTRG.52078.268"; exon_number "1";
chr13	StringTie	exon	45341589	45341630	1000	+	.	gene_id "MSTRG.52078"; transcript_id "MSTRG.52078.268"; exon_number "2";
chr13	StringTie	exon	45344329	45344446	1000	+	.	gene_id "MSTRG.52078"; transcript_id "MSTRG.52078.268"; exon_number "3";
chr13	StringTie	exon	45369959	45370182	1000	+	.	gene_id "MSTRG.52078"; transcript_id "MSTRG.52078.268"; exon_number "4";
chr13	StringTie	exon	45377061	45377215	1000	+	.	gene_id "MSTRG.52078"; transcript_id "MSTRG.52078.268"; exon_number "5";
chr13	StringTie	exon	45378530	45378671	1000	+	.	gene_id "MSTRG.52078"; transcript_id "MSTRG.52078.268"; exon_number "6";
chr13	StringTie	exon	45379195	45379335	1000	+	.	gene_id "MSTRG.52078"; transcript_id "MSTRG.52078.268"; exon_number "7";
chr13	StringTie	exon	45379926	45380001	1000	+	.	gene_id "MSTRG.52078"; transcript_id "MSTRG.52078.268"; exon_number "8";
chr13	StringTie	exon	45383091	45383235	1000	+	.	gene_id "MSTRG.52078"; transcript_id "MSTRG.52078.268"; exon_number "9";
chr13	StringTie	exon	45389735	45389820	1000	+	.	gene_id "MSTRG.52078"; transcript_id "MSTRG.52078.268"; exon_number "10";
chr13	StringTie	exon	45391032	45393418	1000	+	.	gene_id "MSTRG.52078"; transcript_id "MSTRG.52078.268"; exon_number "11";
chr13	StringTie	transcript	45341368	45393478	1000	+	.	gene_id "MSTRG.52078"; transcript_id "MSTRG.52078.269";
chr13	StringTie	exon	45341368	45341614	1000	+	.	gene_id "MSTRG.52078"; transcript_id "MSTRG.52078.269"; exon_number "1";
chr13	StringTie	exon	45344329	45344446	1000	+	.	gene_id "MSTRG.52078"; transcript_id "MSTRG.52078.269"; exon_number "2";
chr13	StringTie	exon	45370080	45370182	1000	+	.	gene_id "MSTRG.52078"; transcript_id "MSTRG.52078.269"; exon_number "3";
chr13	StringTie	exon	45377061	45377215	1000	+	.	gene_id "MSTRG.52078"; transcript_id "MSTRG.52078.269"; exon_number "4";
chr13	StringTie	exon	45378530	45378671	1000	+	.	gene_id "MSTRG.52078"; transcript_id "MSTRG.52078.269"; exon_number "5";
chr13	StringTie	exon	45379195	45379335	1000	+	.	gene_id "MSTRG.52078"; transcript_id "MSTRG.52078.269"; exon_number "6";
chr13	StringTie	exon	45379926	45380001	1000	+	.	gene_id "MSTRG.52078"; transcript_id "MSTRG.52078.269"; exon_number "7";
chr13	StringTie	exon	45383091	45383235	1000	+	.	gene_id "MSTRG.52078"; transcript_id "MSTRG.52078.269"; exon_number "8";
chr13	StringTie	exon	45389735	45389820	1000	+	.	gene_id "MSTRG.52078"; transcript_id "MSTRG.52078.269"; exon_number "9";
chr13	StringTie	exon	45390758	45390902	1000	+	.	gene_id "MSTRG.52078"; transcript_id "MSTRG.52078.269"; exon_number "10";
chr13	StringTie	exon	45391032	45393478	1000	+	.	gene_id "MSTRG.52078"; transcript_id "MSTRG.52078.269"; exon_number "11";
chr13	StringTie	transcript	45336869	45339705	1000	+	.	gene_id "MSTRG.52078"; transcript_id "MSTRG.52078.27";
chr13	StringTie	exon	45336869	45337036	1000	+	.	gene_id "MSTRG.52078"; transcript_id "MSTRG.52078.27"; exon_number "1";
chr13	StringTie	exon	45337122	45337355	1000	+	.	gene_id "MSTRG.52078"; transcript_id "MSTRG.52078.27"; exon_number "2";
chr13	StringTie	exon	45339559	45339705	1000	+	.	gene_id "MSTRG.52078"; transcript_id "MSTRG.52078.27"; exon_number "3";
chr13	StringTie	transcript	45341372	45393468	1000	+	.	gene_id "MSTRG.52078"; transcript_id "MSTRG.52078.270";
chr13	StringTie	exon	45341372	45341630	1000	+	.	gene_id "MSTRG.52078"; transcript_id "MSTRG.52078.270"; exon_number "1";
chr13	StringTie	exon	45344379	45344446	1000	+	.	gene_id "MSTRG.52078"; transcript_id "MSTRG.52078.270"; exon_number "2";
chr13	StringTie	exon	45370080	45377215	1000	+	.	gene_id "MSTRG.52078"; transcript_id "MSTRG.52078.270"; exon_number "3";
chr13	StringTie	exon	45378530	45378671	1000	+	.	gene_id "MSTRG.52078"; transcript_id "MSTRG.52078.270"; exon_number "4";
chr13	StringTie	exon	45379195	45379335	1000	+	.	gene_id "MSTRG.52078"; transcript_id "MSTRG.52078.270"; exon_number "5";
chr13	StringTie	exon	45379926	45380001	1000	+	.	gene_id "MSTRG.52078"; transcript_id "MSTRG.52078.270"; exon_number "6";
chr13	StringTie	exon	45383091	45383235	1000	+	.	gene_id "MSTRG.52078"; transcript_id "MSTRG.52078.270"; exon_number "7";
chr13	StringTie	exon	45389735	45389820	1000	+	.	gene_id "MSTRG.52078"; transcript_id "MSTRG.52078.270"; exon_number "8";
chr13	StringTie	exon	45391032	45393468	1000	+	.	gene_id "MSTRG.52078"; transcript_id "MSTRG.52078.270"; exon_number "9";
chr13	StringTie	transcript	45341372	45393468	1000	+	.	gene_id "MSTRG.52078"; transcript_id "MSTRG.52078.271";
chr13	StringTie	exon	45341372	45341630	1000	+	.	gene_id "MSTRG.52078"; transcript_id "MSTRG.52078.271"; exon_number "1";
chr13	StringTie	exon	45344329	45344446	1000	+	.	gene_id "MSTRG.52078"; transcript_id "MSTRG.52078.271"; exon_number "2";
chr13	StringTie	exon	45351897	45352014	1000	+	.	gene_id "MSTRG.52078"; transcript_id "MSTRG.52078.271"; exon_number "3";
chr13	StringTie	exon	45360141	45370182	1000	+	.	gene_id "MSTRG.52078"; transcript_id "MSTRG.52078.271"; exon_number "4";
chr13	StringTie	exon	45377061	45377215	1000	+	.	gene_id "MSTRG.52078"; transcript_id "MSTRG.52078.271"; exon_number "5";
chr13	StringTie	exon	45378530	45378671	1000	+	.	gene_id "MSTRG.52078"; transcript_id "MSTRG.52078.271"; exon_number "6";
chr13	StringTie	exon	45379195	45379335	1000	+	.	gene_id "MSTRG.52078"; transcript_id "MSTRG.52078.271"; exon_number "7";
chr13	StringTie	exon	45379926	45380001	1000	+	.	gene_id "MSTRG.52078"; transcript_id "MSTRG.52078.271"; exon_number "8";
chr13	StringTie	exon	45383091	45383235	1000	+	.	gene_id "MSTRG.52078"; transcript_id "MSTRG.52078.271"; exon_number "9";
chr13	StringTie	exon	45389735	45389820	1000	+	.	gene_id "MSTRG.52078"; transcript_id "MSTRG.52078.271"; exon_number "10";
chr13	StringTie	exon	45391032	45393468	1000	+	.	gene_id "MSTRG.52078"; transcript_id "MSTRG.52078.271"; exon_number "11";
chr13	StringTie	transcript	45341380	45393487	1000	+	.	gene_id "MSTRG.52078"; transcript_id "MSTRG.52078.272";
chr13	StringTie	exon	45341380	45341630	1000	+	.	gene_id "MSTRG.52078"; transcript_id "MSTRG.52078.272"; exon_number "1";
chr13	StringTie	exon	45344305	45344446	1000	+	.	gene_id "MSTRG.52078"; transcript_id "MSTRG.52078.272"; exon_number "2";
chr13	StringTie	exon	45360141	45377215	1000	+	.	gene_id "MSTRG.52078"; transcript_id "MSTRG.52078.272"; exon_number "3";
chr13	StringTie	exon	45378530	45378671	1000	+	.	gene_id "MSTRG.52078"; transcript_id "MSTRG.52078.272"; exon_number "4";
chr13	StringTie	exon	45379195	45380001	1000	+	.	gene_id "MSTRG.52078"; transcript_id "MSTRG.52078.272"; exon_number "5";
chr13	StringTie	exon	45383091	45383235	1000	+	.	gene_id "MSTRG.52078"; transcript_id "MSTRG.52078.272"; exon_number "6";
chr13	StringTie	exon	45383760	45383838	1000	+	.	gene_id "MSTRG.52078"; transcript_id "MSTRG.52078.272"; exon_number "7";
chr13	StringTie	exon	45389735	45389820	1000	+	.	gene_id "MSTRG.52078"; transcript_id "MSTRG.52078.272"; exon_number "8";
chr13	StringTie	exon	45390714	45390902	1000	+	.	gene_id "MSTRG.52078"; transcript_id "MSTRG.52078.272"; exon_number "9";
chr13	StringTie	exon	45391032	45393487	1000	+	.	gene_id "MSTRG.52078"; transcript_id "MSTRG.52078.272"; exon_number "10";
chr13	StringTie	transcript	45341381	45393441	1000	+	.	gene_id "MSTRG.52078"; transcript_id "MSTRG.52078.273";
chr13	StringTie	exon	45341381	45341630	1000	+	.	gene_id "MSTRG.52078"; transcript_id "MSTRG.52078.273"; exon_number "1";
chr13	StringTie	exon	45344305	45344446	1000	+	.	gene_id "MSTRG.52078"; transcript_id "MSTRG.52078.273"; exon_number "2";
chr13	StringTie	exon	45370080	45370182	1000	+	.	gene_id "MSTRG.52078"; transcript_id "MSTRG.52078.273"; exon_number "3";
chr13	StringTie	exon	45377061	45377215	1000	+	.	gene_id "MSTRG.52078"; transcript_id "MSTRG.52078.273"; exon_number "4";
chr13	StringTie	exon	45378530	45378671	1000	+	.	gene_id "MSTRG.52078"; transcript_id "MSTRG.52078.273"; exon_number "5";
chr13	StringTie	exon	45379195	45380001	1000	+	.	gene_id "MSTRG.52078"; transcript_id "MSTRG.52078.273"; exon_number "6";
chr13	StringTie	exon	45383091	45383235	1000	+	.	gene_id "MSTRG.52078"; transcript_id "MSTRG.52078.273"; exon_number "7";
chr13	StringTie	exon	45383760	45383838	1000	+	.	gene_id "MSTRG.52078"; transcript_id "MSTRG.52078.273"; exon_number "8";
chr13	StringTie	exon	45389735	45389820	1000	+	.	gene_id "MSTRG.52078"; transcript_id "MSTRG.52078.273"; exon_number "9";
chr13	StringTie	exon	45390758	45390902	1000	+	.	gene_id "MSTRG.52078"; transcript_id "MSTRG.52078.273"; exon_number "10";
chr13	StringTie	exon	45391032	45393441	1000	+	.	gene_id "MSTRG.52078"; transcript_id "MSTRG.52078.273"; exon_number "11";
chr13	StringTie	transcript	45341386	45393418	1000	+	.	gene_id "MSTRG.52078"; transcript_id "MSTRG.52078.274";
chr13	StringTie	exon	45341386	45341630	1000	+	.	gene_id "MSTRG.52078"; transcript_id "MSTRG.52078.274"; exon_number "1";
chr13	StringTie	exon	45344329	45344446	1000	+	.	gene_id "MSTRG.52078"; transcript_id "MSTRG.52078.274"; exon_number "2";
chr13	StringTie	exon	45351897	45352014	1000	+	.	gene_id "MSTRG.52078"; transcript_id "MSTRG.52078.274"; exon_number "3";
chr13	StringTie	exon	45360141	45370182	1000	+	.	gene_id "MSTRG.52078"; transcript_id "MSTRG.52078.274"; exon_number "4";
chr13	StringTie	exon	45377061	45377215	1000	+	.	gene_id "MSTRG.52078"; transcript_id "MSTRG.52078.274"; exon_number "5";
chr13	StringTie	exon	45378530	45378671	1000	+	.	gene_id "MSTRG.52078"; transcript_id "MSTRG.52078.274"; exon_number "6";
chr13	StringTie	exon	45379195	45379335	1000	+	.	gene_id "MSTRG.52078"; transcript_id "MSTRG.52078.274"; exon_number "7";
chr13	StringTie	exon	45379926	45380001	1000	+	.	gene_id "MSTRG.52078"; transcript_id "MSTRG.52078.274"; exon_number "8";
chr13	StringTie	exon	45383091	45383235	1000	+	.	gene_id "MSTRG.52078"; transcript_id "MSTRG.52078.274"; exon_number "9";
chr13	StringTie	exon	45383760	45383838	1000	+	.	gene_id "MSTRG.52078"; transcript_id "MSTRG.52078.274"; exon_number "10";
chr13	StringTie	exon	45389735	45389820	1000	+	.	gene_id "MSTRG.52078"; transcript_id "MSTRG.52078.274"; exon_number "11";
chr13	StringTie	exon	45390758	45390902	1000	+	.	gene_id "MSTRG.52078"; transcript_id "MSTRG.52078.274"; exon_number "12";
chr13	StringTie	exon	45391032	45393418	1000	+	.	gene_id "MSTRG.52078"; transcript_id "MSTRG.52078.274"; exon_number "13";
chr13	StringTie	transcript	45341391	45393486	1000	+	.	gene_id "MSTRG.52078"; transcript_id "MSTRG.52078.275";
chr13	StringTie	exon	45341391	45341630	1000	+	.	gene_id "MSTRG.52078"; transcript_id "MSTRG.52078.275"; exon_number "1";
chr13	StringTie	exon	45344305	45344446	1000	+	.	gene_id "MSTRG.52078"; transcript_id "MSTRG.52078.275"; exon_number "2";
chr13	StringTie	exon	45344757	45344909	1000	+	.	gene_id "MSTRG.52078"; transcript_id "MSTRG.52078.275"; exon_number "3";
chr13	StringTie	exon	45360141	45360239	1000	+	.	gene_id "MSTRG.52078"; transcript_id "MSTRG.52078.275"; exon_number "4";
chr13	StringTie	exon	45369638	45370182	1000	+	.	gene_id "MSTRG.52078"; transcript_id "MSTRG.52078.275"; exon_number "5";
chr13	StringTie	exon	45377061	45377215	1000	+	.	gene_id "MSTRG.52078"; transcript_id "MSTRG.52078.275"; exon_number "6";
chr13	StringTie	exon	45378530	45378671	1000	+	.	gene_id "MSTRG.52078"; transcript_id "MSTRG.52078.275"; exon_number "7";
chr13	StringTie	exon	45379195	45380001	1000	+	.	gene_id "MSTRG.52078"; transcript_id "MSTRG.52078.275"; exon_number "8";
chr13	StringTie	exon	45383091	45383235	1000	+	.	gene_id "MSTRG.52078"; transcript_id "MSTRG.52078.275"; exon_number "9";
chr13	StringTie	exon	45389735	45389820	1000	+	.	gene_id "MSTRG.52078"; transcript_id "MSTRG.52078.275"; exon_number "10";
chr13	StringTie	exon	45390758	45390902	1000	+	.	gene_id "MSTRG.52078"; transcript_id "MSTRG.52078.275"; exon_number "11";
chr13	StringTie	exon	45391032	45393486	1000	+	.	gene_id "MSTRG.52078"; transcript_id "MSTRG.52078.275"; exon_number "12";
chr13	StringTie	transcript	45341391	45393435	1000	+	.	gene_id "MSTRG.52078"; transcript_id "MSTRG.52078.276";
chr13	StringTie	exon	45341391	45341630	1000	+	.	gene_id "MSTRG.52078"; transcript_id "MSTRG.52078.276"; exon_number "1";
chr13	StringTie	exon	45344329	45352014	1000	+	.	gene_id "MSTRG.52078"; transcript_id "MSTRG.52078.276"; exon_number "2";
chr13	StringTie	exon	45360141	45369074	1000	+	.	gene_id "MSTRG.52078"; transcript_id "MSTRG.52078.276"; exon_number "3";
chr13	StringTie	exon	45370080	45370182	1000	+	.	gene_id "MSTRG.52078"; transcript_id "MSTRG.52078.276"; exon_number "4";
chr13	StringTie	exon	45377061	45377215	1000	+	.	gene_id "MSTRG.52078"; transcript_id "MSTRG.52078.276"; exon_number "5";
chr13	StringTie	exon	45378530	45378671	1000	+	.	gene_id "MSTRG.52078"; transcript_id "MSTRG.52078.276"; exon_number "6";
chr13	StringTie	exon	45379195	45379335	1000	+	.	gene_id "MSTRG.52078"; transcript_id "MSTRG.52078.276"; exon_number "7";
chr13	StringTie	exon	45379926	45380001	1000	+	.	gene_id "MSTRG.52078"; transcript_id "MSTRG.52078.276"; exon_number "8";
chr13	StringTie	exon	45383091	45383235	1000	+	.	gene_id "MSTRG.52078"; transcript_id "MSTRG.52078.276"; exon_number "9";
chr13	StringTie	exon	45383760	45383838	1000	+	.	gene_id "MSTRG.52078"; transcript_id "MSTRG.52078.276"; exon_number "10";
chr13	StringTie	exon	45389735	45389820	1000	+	.	gene_id "MSTRG.52078"; transcript_id "MSTRG.52078.276"; exon_number "11";
chr13	StringTie	exon	45390758	45390902	1000	+	.	gene_id "MSTRG.52078"; transcript_id "MSTRG.52078.276"; exon_number "12";
chr13	StringTie	exon	45391032	45393435	1000	+	.	gene_id "MSTRG.52078"; transcript_id "MSTRG.52078.276"; exon_number "13";
chr13	StringTie	transcript	45341393	45410084	1000	+	.	gene_id "MSTRG.52078"; transcript_id "MSTRG.52078.277";
chr13	StringTie	exon	45341393	45341630	1000	+	.	gene_id "MSTRG.52078"; transcript_id "MSTRG.52078.277"; exon_number "1";
chr13	StringTie	exon	45344305	45344446	1000	+	.	gene_id "MSTRG.52078"; transcript_id "MSTRG.52078.277"; exon_number "2";
chr13	StringTie	exon	45370080	45370182	1000	+	.	gene_id "MSTRG.52078"; transcript_id "MSTRG.52078.277"; exon_number "3";
chr13	StringTie	exon	45377061	45377215	1000	+	.	gene_id "MSTRG.52078"; transcript_id "MSTRG.52078.277"; exon_number "4";
chr13	StringTie	exon	45378530	45378671	1000	+	.	gene_id "MSTRG.52078"; transcript_id "MSTRG.52078.277"; exon_number "5";
chr13	StringTie	exon	45379195	45379335	1000	+	.	gene_id "MSTRG.52078"; transcript_id "MSTRG.52078.277"; exon_number "6";
chr13	StringTie	exon	45379926	45380001	1000	+	.	gene_id "MSTRG.52078"; transcript_id "MSTRG.52078.277"; exon_number "7";
chr13	StringTie	exon	45383160	45383235	1000	+	.	gene_id "MSTRG.52078"; transcript_id "MSTRG.52078.277"; exon_number "8";
chr13	StringTie	exon	45389735	45389820	1000	+	.	gene_id "MSTRG.52078"; transcript_id "MSTRG.52078.277"; exon_number "9";
chr13	StringTie	exon	45390758	45390902	1000	+	.	gene_id "MSTRG.52078"; transcript_id "MSTRG.52078.277"; exon_number "10";
chr13	StringTie	exon	45391032	45392190	1000	+	.	gene_id "MSTRG.52078"; transcript_id "MSTRG.52078.277"; exon_number "11";
chr13	StringTie	exon	45410024	45410084	1000	+	.	gene_id "MSTRG.52078"; transcript_id "MSTRG.52078.277"; exon_number "12";
chr13	StringTie	transcript	45341397	45393458	1000	+	.	gene_id "MSTRG.52078"; transcript_id "MSTRG.52078.278";
chr13	StringTie	exon	45341397	45341614	1000	+	.	gene_id "MSTRG.52078"; transcript_id "MSTRG.52078.278"; exon_number "1";
chr13	StringTie	exon	45344329	45344446	1000	+	.	gene_id "MSTRG.52078"; transcript_id "MSTRG.52078.278"; exon_number "2";
chr13	StringTie	exon	45344757	45344909	1000	+	.	gene_id "MSTRG.52078"; transcript_id "MSTRG.52078.278"; exon_number "3";
chr13	StringTie	exon	45351897	45352014	1000	+	.	gene_id "MSTRG.52078"; transcript_id "MSTRG.52078.278"; exon_number "4";
chr13	StringTie	exon	45377061	45377215	1000	+	.	gene_id "MSTRG.52078"; transcript_id "MSTRG.52078.278"; exon_number "5";
chr13	StringTie	exon	45378530	45378671	1000	+	.	gene_id "MSTRG.52078"; transcript_id "MSTRG.52078.278"; exon_number "6";
chr13	StringTie	exon	45379195	45379335	1000	+	.	gene_id "MSTRG.52078"; transcript_id "MSTRG.52078.278"; exon_number "7";
chr13	StringTie	exon	45379926	45380001	1000	+	.	gene_id "MSTRG.52078"; transcript_id "MSTRG.52078.278"; exon_number "8";
chr13	StringTie	exon	45383091	45383235	1000	+	.	gene_id "MSTRG.52078"; transcript_id "MSTRG.52078.278"; exon_number "9";
chr13	StringTie	exon	45383760	45383843	1000	+	.	gene_id "MSTRG.52078"; transcript_id "MSTRG.52078.278"; exon_number "10";
chr13	StringTie	exon	45389735	45389820	1000	+	.	gene_id "MSTRG.52078"; transcript_id "MSTRG.52078.278"; exon_number "11";
chr13	StringTie	exon	45391032	45393458	1000	+	.	gene_id "MSTRG.52078"; transcript_id "MSTRG.52078.278"; exon_number "12";
chr13	StringTie	transcript	45341397	45389920	1000	+	.	gene_id "MSTRG.52078"; transcript_id "MSTRG.52078.279";
chr13	StringTie	exon	45341397	45341614	1000	+	.	gene_id "MSTRG.52078"; transcript_id "MSTRG.52078.279"; exon_number "1";
chr13	StringTie	exon	45344329	45344446	1000	+	.	gene_id "MSTRG.52078"; transcript_id "MSTRG.52078.279"; exon_number "2";
chr13	StringTie	exon	45351897	45352014	1000	+	.	gene_id "MSTRG.52078"; transcript_id "MSTRG.52078.279"; exon_number "3";
chr13	StringTie	exon	45377061	45377215	1000	+	.	gene_id "MSTRG.52078"; transcript_id "MSTRG.52078.279"; exon_number "4";
chr13	StringTie	exon	45378530	45378671	1000	+	.	gene_id "MSTRG.52078"; transcript_id "MSTRG.52078.279"; exon_number "5";
chr13	StringTie	exon	45379195	45379335	1000	+	.	gene_id "MSTRG.52078"; transcript_id "MSTRG.52078.279"; exon_number "6";
chr13	StringTie	exon	45379926	45380001	1000	+	.	gene_id "MSTRG.52078"; transcript_id "MSTRG.52078.279"; exon_number "7";
chr13	StringTie	exon	45383091	45383235	1000	+	.	gene_id "MSTRG.52078"; transcript_id "MSTRG.52078.279"; exon_number "8";
chr13	StringTie	exon	45383760	45389920	1000	+	.	gene_id "MSTRG.52078"; transcript_id "MSTRG.52078.279"; exon_number "9";
chr13	StringTie	transcript	45336869	45341185	1000	+	.	gene_id "MSTRG.52078"; transcript_id "MSTRG.52078.28";
chr13	StringTie	exon	45336869	45336901	1000	+	.	gene_id "MSTRG.52078"; transcript_id "MSTRG.52078.28"; exon_number "1";
chr13	StringTie	exon	45337181	45337384	1000	+	.	gene_id "MSTRG.52078"; transcript_id "MSTRG.52078.28"; exon_number "2";
chr13	StringTie	exon	45339489	45339601	1000	+	.	gene_id "MSTRG.52078"; transcript_id "MSTRG.52078.28"; exon_number "3";
chr13	StringTie	exon	45339994	45340061	1000	+	.	gene_id "MSTRG.52078"; transcript_id "MSTRG.52078.28"; exon_number "4";
chr13	StringTie	exon	45340085	45340175	1000	+	.	gene_id "MSTRG.52078"; transcript_id "MSTRG.52078.28"; exon_number "5";
chr13	StringTie	exon	45341077	45341185	1000	+	.	gene_id "MSTRG.52078"; transcript_id "MSTRG.52078.28"; exon_number "6";
chr13	StringTie	transcript	45341397	45393479	1000	+	.	gene_id "MSTRG.52078"; transcript_id "MSTRG.52078.280";
chr13	StringTie	exon	45341397	45341630	1000	+	.	gene_id "MSTRG.52078"; transcript_id "MSTRG.52078.280"; exon_number "1";
chr13	StringTie	exon	45344329	45344446	1000	+	.	gene_id "MSTRG.52078"; transcript_id "MSTRG.52078.280"; exon_number "2";
chr13	StringTie	exon	45377061	45377215	1000	+	.	gene_id "MSTRG.52078"; transcript_id "MSTRG.52078.280"; exon_number "3";
chr13	StringTie	exon	45378530	45379335	1000	+	.	gene_id "MSTRG.52078"; transcript_id "MSTRG.52078.280"; exon_number "4";
chr13	StringTie	exon	45379926	45380001	1000	+	.	gene_id "MSTRG.52078"; transcript_id "MSTRG.52078.280"; exon_number "5";
chr13	StringTie	exon	45383160	45383235	1000	+	.	gene_id "MSTRG.52078"; transcript_id "MSTRG.52078.280"; exon_number "6";
chr13	StringTie	exon	45383760	45383838	1000	+	.	gene_id "MSTRG.52078"; transcript_id "MSTRG.52078.280"; exon_number "7";
chr13	StringTie	exon	45389735	45389820	1000	+	.	gene_id "MSTRG.52078"; transcript_id "MSTRG.52078.280"; exon_number "8";
chr13	StringTie	exon	45390714	45390902	1000	+	.	gene_id "MSTRG.52078"; transcript_id "MSTRG.52078.280"; exon_number "9";
chr13	StringTie	exon	45391032	45393479	1000	+	.	gene_id "MSTRG.52078"; transcript_id "MSTRG.52078.280"; exon_number "10";
chr13	StringTie	transcript	45341397	45393416	1000	+	.	gene_id "MSTRG.52078"; transcript_id "MSTRG.52078.281";
chr13	StringTie	exon	45341397	45341630	1000	+	.	gene_id "MSTRG.52078"; transcript_id "MSTRG.52078.281"; exon_number "1";
chr13	StringTie	exon	45344329	45344446	1000	+	.	gene_id "MSTRG.52078"; transcript_id "MSTRG.52078.281"; exon_number "2";
chr13	StringTie	exon	45360141	45360239	1000	+	.	gene_id "MSTRG.52078"; transcript_id "MSTRG.52078.281"; exon_number "3";
chr13	StringTie	exon	45369959	45370182	1000	+	.	gene_id "MSTRG.52078"; transcript_id "MSTRG.52078.281"; exon_number "4";
chr13	StringTie	exon	45377061	45377215	1000	+	.	gene_id "MSTRG.52078"; transcript_id "MSTRG.52078.281"; exon_number "5";
chr13	StringTie	exon	45378530	45378671	1000	+	.	gene_id "MSTRG.52078"; transcript_id "MSTRG.52078.281"; exon_number "6";
chr13	StringTie	exon	45379195	45380001	1000	+	.	gene_id "MSTRG.52078"; transcript_id "MSTRG.52078.281"; exon_number "7";
chr13	StringTie	exon	45383091	45383235	1000	+	.	gene_id "MSTRG.52078"; transcript_id "MSTRG.52078.281"; exon_number "8";
chr13	StringTie	exon	45389735	45389820	1000	+	.	gene_id "MSTRG.52078"; transcript_id "MSTRG.52078.281"; exon_number "9";
chr13	StringTie	exon	45390758	45390902	1000	+	.	gene_id "MSTRG.52078"; transcript_id "MSTRG.52078.281"; exon_number "10";
chr13	StringTie	exon	45391032	45393416	1000	+	.	gene_id "MSTRG.52078"; transcript_id "MSTRG.52078.281"; exon_number "11";
chr13	StringTie	transcript	45341397	45393452	1000	+	.	gene_id "MSTRG.52078"; transcript_id "MSTRG.52078.282";
chr13	StringTie	exon	45341397	45341614	1000	+	.	gene_id "MSTRG.52078"; transcript_id "MSTRG.52078.282"; exon_number "1";
chr13	StringTie	exon	45344329	45344446	1000	+	.	gene_id "MSTRG.52078"; transcript_id "MSTRG.52078.282"; exon_number "2";
chr13	StringTie	exon	45360141	45360239	1000	+	.	gene_id "MSTRG.52078"; transcript_id "MSTRG.52078.282"; exon_number "3";
chr13	StringTie	exon	45369959	45370182	1000	+	.	gene_id "MSTRG.52078"; transcript_id "MSTRG.52078.282"; exon_number "4";
chr13	StringTie	exon	45377112	45377215	1000	+	.	gene_id "MSTRG.52078"; transcript_id "MSTRG.52078.282"; exon_number "5";
chr13	StringTie	exon	45378530	45378671	1000	+	.	gene_id "MSTRG.52078"; transcript_id "MSTRG.52078.282"; exon_number "6";
chr13	StringTie	exon	45379195	45379335	1000	+	.	gene_id "MSTRG.52078"; transcript_id "MSTRG.52078.282"; exon_number "7";
chr13	StringTie	exon	45379926	45380001	1000	+	.	gene_id "MSTRG.52078"; transcript_id "MSTRG.52078.282"; exon_number "8";
chr13	StringTie	exon	45383160	45383235	1000	+	.	gene_id "MSTRG.52078"; transcript_id "MSTRG.52078.282"; exon_number "9";
chr13	StringTie	exon	45383760	45383838	1000	+	.	gene_id "MSTRG.52078"; transcript_id "MSTRG.52078.282"; exon_number "10";
chr13	StringTie	exon	45389735	45389820	1000	+	.	gene_id "MSTRG.52078"; transcript_id "MSTRG.52078.282"; exon_number "11";
chr13	StringTie	exon	45390714	45390902	1000	+	.	gene_id "MSTRG.52078"; transcript_id "MSTRG.52078.282"; exon_number "12";
chr13	StringTie	exon	45391032	45392190	1000	+	.	gene_id "MSTRG.52078"; transcript_id "MSTRG.52078.282"; exon_number "13";
chr13	StringTie	exon	45392931	45393452	1000	+	.	gene_id "MSTRG.52078"; transcript_id "MSTRG.52078.282"; exon_number "14";
chr13	StringTie	transcript	45341398	45393456	1000	+	.	gene_id "MSTRG.52078"; transcript_id "MSTRG.52078.283";
chr13	StringTie	exon	45341398	45341630	1000	+	.	gene_id "MSTRG.52078"; transcript_id "MSTRG.52078.283"; exon_number "1";
chr13	StringTie	exon	45344329	45344446	1000	+	.	gene_id "MSTRG.52078"; transcript_id "MSTRG.52078.283"; exon_number "2";
chr13	StringTie	exon	45369959	45370182	1000	+	.	gene_id "MSTRG.52078"; transcript_id "MSTRG.52078.283"; exon_number "3";
chr13	StringTie	exon	45377061	45377215	1000	+	.	gene_id "MSTRG.52078"; transcript_id "MSTRG.52078.283"; exon_number "4";
chr13	StringTie	exon	45378530	45378671	1000	+	.	gene_id "MSTRG.52078"; transcript_id "MSTRG.52078.283"; exon_number "5";
chr13	StringTie	exon	45379195	45379335	1000	+	.	gene_id "MSTRG.52078"; transcript_id "MSTRG.52078.283"; exon_number "6";
chr13	StringTie	exon	45379926	45380001	1000	+	.	gene_id "MSTRG.52078"; transcript_id "MSTRG.52078.283"; exon_number "7";
chr13	StringTie	exon	45383091	45383169	1000	+	.	gene_id "MSTRG.52078"; transcript_id "MSTRG.52078.283"; exon_number "8";
chr13	StringTie	exon	45389735	45389820	1000	+	.	gene_id "MSTRG.52078"; transcript_id "MSTRG.52078.283"; exon_number "9";
chr13	StringTie	exon	45390714	45390902	1000	+	.	gene_id "MSTRG.52078"; transcript_id "MSTRG.52078.283"; exon_number "10";
chr13	StringTie	exon	45391032	45393456	1000	+	.	gene_id "MSTRG.52078"; transcript_id "MSTRG.52078.283"; exon_number "11";
chr13	StringTie	transcript	45341398	45393459	1000	+	.	gene_id "MSTRG.52078"; transcript_id "MSTRG.52078.284";
chr13	StringTie	exon	45341398	45341630	1000	+	.	gene_id "MSTRG.52078"; transcript_id "MSTRG.52078.284"; exon_number "1";
chr13	StringTie	exon	45344305	45344446	1000	+	.	gene_id "MSTRG.52078"; transcript_id "MSTRG.52078.284"; exon_number "2";
chr13	StringTie	exon	45369959	45370182	1000	+	.	gene_id "MSTRG.52078"; transcript_id "MSTRG.52078.284"; exon_number "3";
chr13	StringTie	exon	45377061	45377215	1000	+	.	gene_id "MSTRG.52078"; transcript_id "MSTRG.52078.284"; exon_number "4";
chr13	StringTie	exon	45378530	45378671	1000	+	.	gene_id "MSTRG.52078"; transcript_id "MSTRG.52078.284"; exon_number "5";
chr13	StringTie	exon	45379195	45379335	1000	+	.	gene_id "MSTRG.52078"; transcript_id "MSTRG.52078.284"; exon_number "6";
chr13	StringTie	exon	45379926	45380001	1000	+	.	gene_id "MSTRG.52078"; transcript_id "MSTRG.52078.284"; exon_number "7";
chr13	StringTie	exon	45383091	45383235	1000	+	.	gene_id "MSTRG.52078"; transcript_id "MSTRG.52078.284"; exon_number "8";
chr13	StringTie	exon	45383760	45383838	1000	+	.	gene_id "MSTRG.52078"; transcript_id "MSTRG.52078.284"; exon_number "9";
chr13	StringTie	exon	45389735	45389820	1000	+	.	gene_id "MSTRG.52078"; transcript_id "MSTRG.52078.284"; exon_number "10";
chr13	StringTie	exon	45390714	45390858	1000	+	.	gene_id "MSTRG.52078"; transcript_id "MSTRG.52078.284"; exon_number "11";
chr13	StringTie	exon	45391032	45393459	1000	+	.	gene_id "MSTRG.52078"; transcript_id "MSTRG.52078.284"; exon_number "12";
chr13	StringTie	transcript	45341398	45393429	1000	+	.	gene_id "MSTRG.52078"; transcript_id "MSTRG.52078.285";
chr13	StringTie	exon	45341398	45341630	1000	+	.	gene_id "MSTRG.52078"; transcript_id "MSTRG.52078.285"; exon_number "1";
chr13	StringTie	exon	45344329	45344446	1000	+	.	gene_id "MSTRG.52078"; transcript_id "MSTRG.52078.285"; exon_number "2";
chr13	StringTie	exon	45351897	45352014	1000	+	.	gene_id "MSTRG.52078"; transcript_id "MSTRG.52078.285"; exon_number "3";
chr13	StringTie	exon	45369047	45369074	1000	+	.	gene_id "MSTRG.52078"; transcript_id "MSTRG.52078.285"; exon_number "4";
chr13	StringTie	exon	45370080	45370182	1000	+	.	gene_id "MSTRG.52078"; transcript_id "MSTRG.52078.285"; exon_number "5";
chr13	StringTie	exon	45377112	45377215	1000	+	.	gene_id "MSTRG.52078"; transcript_id "MSTRG.52078.285"; exon_number "6";
chr13	StringTie	exon	45378530	45378671	1000	+	.	gene_id "MSTRG.52078"; transcript_id "MSTRG.52078.285"; exon_number "7";
chr13	StringTie	exon	45379195	45379335	1000	+	.	gene_id "MSTRG.52078"; transcript_id "MSTRG.52078.285"; exon_number "8";
chr13	StringTie	exon	45379926	45380001	1000	+	.	gene_id "MSTRG.52078"; transcript_id "MSTRG.52078.285"; exon_number "9";
chr13	StringTie	exon	45383091	45383235	1000	+	.	gene_id "MSTRG.52078"; transcript_id "MSTRG.52078.285"; exon_number "10";
chr13	StringTie	exon	45389735	45389820	1000	+	.	gene_id "MSTRG.52078"; transcript_id "MSTRG.52078.285"; exon_number "11";
chr13	StringTie	exon	45390714	45390902	1000	+	.	gene_id "MSTRG.52078"; transcript_id "MSTRG.52078.285"; exon_number "12";
chr13	StringTie	exon	45391032	45393429	1000	+	.	gene_id "MSTRG.52078"; transcript_id "MSTRG.52078.285"; exon_number "13";
chr13	StringTie	transcript	45341399	45393427	1000	+	.	gene_id "MSTRG.52078"; transcript_id "MSTRG.52078.286";
chr13	StringTie	exon	45341399	45341614	1000	+	.	gene_id "MSTRG.52078"; transcript_id "MSTRG.52078.286"; exon_number "1";
chr13	StringTie	exon	45369959	45370182	1000	+	.	gene_id "MSTRG.52078"; transcript_id "MSTRG.52078.286"; exon_number "2";
chr13	StringTie	exon	45377061	45377215	1000	+	.	gene_id "MSTRG.52078"; transcript_id "MSTRG.52078.286"; exon_number "3";
chr13	StringTie	exon	45378530	45378671	1000	+	.	gene_id "MSTRG.52078"; transcript_id "MSTRG.52078.286"; exon_number "4";
chr13	StringTie	exon	45379195	45379335	1000	+	.	gene_id "MSTRG.52078"; transcript_id "MSTRG.52078.286"; exon_number "5";
chr13	StringTie	exon	45379926	45380001	1000	+	.	gene_id "MSTRG.52078"; transcript_id "MSTRG.52078.286"; exon_number "6";
chr13	StringTie	exon	45383091	45383235	1000	+	.	gene_id "MSTRG.52078"; transcript_id "MSTRG.52078.286"; exon_number "7";
chr13	StringTie	exon	45383760	45383838	1000	+	.	gene_id "MSTRG.52078"; transcript_id "MSTRG.52078.286"; exon_number "8";
chr13	StringTie	exon	45389735	45389820	1000	+	.	gene_id "MSTRG.52078"; transcript_id "MSTRG.52078.286"; exon_number "9";
chr13	StringTie	exon	45390714	45390858	1000	+	.	gene_id "MSTRG.52078"; transcript_id "MSTRG.52078.286"; exon_number "10";
chr13	StringTie	exon	45391032	45393427	1000	+	.	gene_id "MSTRG.52078"; transcript_id "MSTRG.52078.286"; exon_number "11";
chr13	StringTie	transcript	45341399	45393459	1000	+	.	gene_id "MSTRG.52078"; transcript_id "MSTRG.52078.287";
chr13	StringTie	exon	45341399	45341630	1000	+	.	gene_id "MSTRG.52078"; transcript_id "MSTRG.52078.287"; exon_number "1";
chr13	StringTie	exon	45344329	45344446	1000	+	.	gene_id "MSTRG.52078"; transcript_id "MSTRG.52078.287"; exon_number "2";
chr13	StringTie	exon	45369959	45370182	1000	+	.	gene_id "MSTRG.52078"; transcript_id "MSTRG.52078.287"; exon_number "3";
chr13	StringTie	exon	45377061	45377215	1000	+	.	gene_id "MSTRG.52078"; transcript_id "MSTRG.52078.287"; exon_number "4";
chr13	StringTie	exon	45378530	45378671	1000	+	.	gene_id "MSTRG.52078"; transcript_id "MSTRG.52078.287"; exon_number "5";
chr13	StringTie	exon	45379195	45379335	1000	+	.	gene_id "MSTRG.52078"; transcript_id "MSTRG.52078.287"; exon_number "6";
chr13	StringTie	exon	45379926	45380001	1000	+	.	gene_id "MSTRG.52078"; transcript_id "MSTRG.52078.287"; exon_number "7";
chr13	StringTie	exon	45383091	45383235	1000	+	.	gene_id "MSTRG.52078"; transcript_id "MSTRG.52078.287"; exon_number "8";
chr13	StringTie	exon	45383760	45383838	1000	+	.	gene_id "MSTRG.52078"; transcript_id "MSTRG.52078.287"; exon_number "9";
chr13	StringTie	exon	45389301	45390902	1000	+	.	gene_id "MSTRG.52078"; transcript_id "MSTRG.52078.287"; exon_number "10";
chr13	StringTie	exon	45391032	45393459	1000	+	.	gene_id "MSTRG.52078"; transcript_id "MSTRG.52078.287"; exon_number "11";
chr13	StringTie	transcript	45341399	45393447	1000	+	.	gene_id "MSTRG.52078"; transcript_id "MSTRG.52078.288";
chr13	StringTie	exon	45341399	45341630	1000	+	.	gene_id "MSTRG.52078"; transcript_id "MSTRG.52078.288"; exon_number "1";
chr13	StringTie	exon	45344305	45344446	1000	+	.	gene_id "MSTRG.52078"; transcript_id "MSTRG.52078.288"; exon_number "2";
chr13	StringTie	exon	45360141	45360239	1000	+	.	gene_id "MSTRG.52078"; transcript_id "MSTRG.52078.288"; exon_number "3";
chr13	StringTie	exon	45369959	45370182	1000	+	.	gene_id "MSTRG.52078"; transcript_id "MSTRG.52078.288"; exon_number "4";
chr13	StringTie	exon	45377061	45377215	1000	+	.	gene_id "MSTRG.52078"; transcript_id "MSTRG.52078.288"; exon_number "5";
chr13	StringTie	exon	45378530	45378671	1000	+	.	gene_id "MSTRG.52078"; transcript_id "MSTRG.52078.288"; exon_number "6";
chr13	StringTie	exon	45379195	45379335	1000	+	.	gene_id "MSTRG.52078"; transcript_id "MSTRG.52078.288"; exon_number "7";
chr13	StringTie	exon	45379926	45380001	1000	+	.	gene_id "MSTRG.52078"; transcript_id "MSTRG.52078.288"; exon_number "8";
chr13	StringTie	exon	45383091	45383235	1000	+	.	gene_id "MSTRG.52078"; transcript_id "MSTRG.52078.288"; exon_number "9";
chr13	StringTie	exon	45383760	45383838	1000	+	.	gene_id "MSTRG.52078"; transcript_id "MSTRG.52078.288"; exon_number "10";
chr13	StringTie	exon	45389735	45389820	1000	+	.	gene_id "MSTRG.52078"; transcript_id "MSTRG.52078.288"; exon_number "11";
chr13	StringTie	exon	45390758	45390858	1000	+	.	gene_id "MSTRG.52078"; transcript_id "MSTRG.52078.288"; exon_number "12";
chr13	StringTie	exon	45391032	45393447	1000	+	.	gene_id "MSTRG.52078"; transcript_id "MSTRG.52078.288"; exon_number "13";
chr13	StringTie	transcript	45341400	45393449	1000	+	.	gene_id "MSTRG.52078"; transcript_id "MSTRG.52078.289";
chr13	StringTie	exon	45341400	45341614	1000	+	.	gene_id "MSTRG.52078"; transcript_id "MSTRG.52078.289"; exon_number "1";
chr13	StringTie	exon	45369959	45370182	1000	+	.	gene_id "MSTRG.52078"; transcript_id "MSTRG.52078.289"; exon_number "2";
chr13	StringTie	exon	45377061	45377215	1000	+	.	gene_id "MSTRG.52078"; transcript_id "MSTRG.52078.289"; exon_number "3";
chr13	StringTie	exon	45378530	45378671	1000	+	.	gene_id "MSTRG.52078"; transcript_id "MSTRG.52078.289"; exon_number "4";
chr13	StringTie	exon	45379195	45379335	1000	+	.	gene_id "MSTRG.52078"; transcript_id "MSTRG.52078.289"; exon_number "5";
chr13	StringTie	exon	45379926	45380001	1000	+	.	gene_id "MSTRG.52078"; transcript_id "MSTRG.52078.289"; exon_number "6";
chr13	StringTie	exon	45383091	45383235	1000	+	.	gene_id "MSTRG.52078"; transcript_id "MSTRG.52078.289"; exon_number "7";
chr13	StringTie	exon	45389735	45389820	1000	+	.	gene_id "MSTRG.52078"; transcript_id "MSTRG.52078.289"; exon_number "8";
chr13	StringTie	exon	45391032	45393449	1000	+	.	gene_id "MSTRG.52078"; transcript_id "MSTRG.52078.289"; exon_number "9";
chr13	StringTie	transcript	45336869	45341183	1000	+	.	gene_id "MSTRG.52078"; transcript_id "MSTRG.52078.29";
chr13	StringTie	exon	45336869	45337075	1000	+	.	gene_id "MSTRG.52078"; transcript_id "MSTRG.52078.29"; exon_number "1";
chr13	StringTie	exon	45337122	45337355	1000	+	.	gene_id "MSTRG.52078"; transcript_id "MSTRG.52078.29"; exon_number "2";
chr13	StringTie	exon	45338691	45338758	1000	+	.	gene_id "MSTRG.52078"; transcript_id "MSTRG.52078.29"; exon_number "3";
chr13	StringTie	exon	45340056	45340494	1000	+	.	gene_id "MSTRG.52078"; transcript_id "MSTRG.52078.29"; exon_number "4";
chr13	StringTie	exon	45341052	45341183	1000	+	.	gene_id "MSTRG.52078"; transcript_id "MSTRG.52078.29"; exon_number "5";
chr13	StringTie	transcript	45341400	45381743	1000	+	.	gene_id "MSTRG.52078"; transcript_id "MSTRG.52078.290";
chr13	StringTie	exon	45341400	45341630	1000	+	.	gene_id "MSTRG.52078"; transcript_id "MSTRG.52078.290"; exon_number "1";
chr13	StringTie	exon	45344329	45344446	1000	+	.	gene_id "MSTRG.52078"; transcript_id "MSTRG.52078.290"; exon_number "2";
chr13	StringTie	exon	45351897	45352014	1000	+	.	gene_id "MSTRG.52078"; transcript_id "MSTRG.52078.290"; exon_number "3";
chr13	StringTie	exon	45377061	45377215	1000	+	.	gene_id "MSTRG.52078"; transcript_id "MSTRG.52078.290"; exon_number "4";
chr13	StringTie	exon	45378530	45378671	1000	+	.	gene_id "MSTRG.52078"; transcript_id "MSTRG.52078.290"; exon_number "5";
chr13	StringTie	exon	45379195	45379940	1000	+	.	gene_id "MSTRG.52078"; transcript_id "MSTRG.52078.290"; exon_number "6";
chr13	StringTie	exon	45381142	45381743	1000	+	.	gene_id "MSTRG.52078"; transcript_id "MSTRG.52078.290"; exon_number "7";
chr13	StringTie	transcript	45341400	45393359	1000	+	.	gene_id "MSTRG.52078"; transcript_id "MSTRG.52078.291";
chr13	StringTie	exon	45341400	45341614	1000	+	.	gene_id "MSTRG.52078"; transcript_id "MSTRG.52078.291"; exon_number "1";
chr13	StringTie	exon	45344329	45344446	1000	+	.	gene_id "MSTRG.52078"; transcript_id "MSTRG.52078.291"; exon_number "2";
chr13	StringTie	exon	45370080	45370182	1000	+	.	gene_id "MSTRG.52078"; transcript_id "MSTRG.52078.291"; exon_number "3";
chr13	StringTie	exon	45377061	45377215	1000	+	.	gene_id "MSTRG.52078"; transcript_id "MSTRG.52078.291"; exon_number "4";
chr13	StringTie	exon	45378530	45378671	1000	+	.	gene_id "MSTRG.52078"; transcript_id "MSTRG.52078.291"; exon_number "5";
chr13	StringTie	exon	45379195	45379335	1000	+	.	gene_id "MSTRG.52078"; transcript_id "MSTRG.52078.291"; exon_number "6";
chr13	StringTie	exon	45379926	45380001	1000	+	.	gene_id "MSTRG.52078"; transcript_id "MSTRG.52078.291"; exon_number "7";
chr13	StringTie	exon	45383160	45383235	1000	+	.	gene_id "MSTRG.52078"; transcript_id "MSTRG.52078.291"; exon_number "8";
chr13	StringTie	exon	45389735	45389820	1000	+	.	gene_id "MSTRG.52078"; transcript_id "MSTRG.52078.291"; exon_number "9";
chr13	StringTie	exon	45391032	45393359	1000	+	.	gene_id "MSTRG.52078"; transcript_id "MSTRG.52078.291"; exon_number "10";
chr13	StringTie	transcript	45341400	45390308	1000	+	.	gene_id "MSTRG.52078"; transcript_id "MSTRG.52078.292";
chr13	StringTie	exon	45341400	45341630	1000	+	.	gene_id "MSTRG.52078"; transcript_id "MSTRG.52078.292"; exon_number "1";
chr13	StringTie	exon	45344305	45344446	1000	+	.	gene_id "MSTRG.52078"; transcript_id "MSTRG.52078.292"; exon_number "2";
chr13	StringTie	exon	45351897	45354467	1000	+	.	gene_id "MSTRG.52078"; transcript_id "MSTRG.52078.292"; exon_number "3";
chr13	StringTie	exon	45377061	45377215	1000	+	.	gene_id "MSTRG.52078"; transcript_id "MSTRG.52078.292"; exon_number "4";
chr13	StringTie	exon	45378530	45378671	1000	+	.	gene_id "MSTRG.52078"; transcript_id "MSTRG.52078.292"; exon_number "5";
chr13	StringTie	exon	45379195	45379335	1000	+	.	gene_id "MSTRG.52078"; transcript_id "MSTRG.52078.292"; exon_number "6";
chr13	StringTie	exon	45379926	45380001	1000	+	.	gene_id "MSTRG.52078"; transcript_id "MSTRG.52078.292"; exon_number "7";
chr13	StringTie	exon	45383091	45383235	1000	+	.	gene_id "MSTRG.52078"; transcript_id "MSTRG.52078.292"; exon_number "8";
chr13	StringTie	exon	45383760	45383838	1000	+	.	gene_id "MSTRG.52078"; transcript_id "MSTRG.52078.292"; exon_number "9";
chr13	StringTie	exon	45389735	45390308	1000	+	.	gene_id "MSTRG.52078"; transcript_id "MSTRG.52078.292"; exon_number "10";
chr13	StringTie	transcript	45341400	45393409	1000	+	.	gene_id "MSTRG.52078"; transcript_id "MSTRG.52078.293";
chr13	StringTie	exon	45341400	45341630	1000	+	.	gene_id "MSTRG.52078"; transcript_id "MSTRG.52078.293"; exon_number "1";
chr13	StringTie	exon	45344305	45344446	1000	+	.	gene_id "MSTRG.52078"; transcript_id "MSTRG.52078.293"; exon_number "2";
chr13	StringTie	exon	45370080	45370182	1000	+	.	gene_id "MSTRG.52078"; transcript_id "MSTRG.52078.293"; exon_number "3";
chr13	StringTie	exon	45377061	45377215	1000	+	.	gene_id "MSTRG.52078"; transcript_id "MSTRG.52078.293"; exon_number "4";
chr13	StringTie	exon	45378530	45378671	1000	+	.	gene_id "MSTRG.52078"; transcript_id "MSTRG.52078.293"; exon_number "5";
chr13	StringTie	exon	45379195	45379335	1000	+	.	gene_id "MSTRG.52078"; transcript_id "MSTRG.52078.293"; exon_number "6";
chr13	StringTie	exon	45379926	45380001	1000	+	.	gene_id "MSTRG.52078"; transcript_id "MSTRG.52078.293"; exon_number "7";
chr13	StringTie	exon	45383091	45383235	1000	+	.	gene_id "MSTRG.52078"; transcript_id "MSTRG.52078.293"; exon_number "8";
chr13	StringTie	exon	45389735	45389820	1000	+	.	gene_id "MSTRG.52078"; transcript_id "MSTRG.52078.293"; exon_number "9";
chr13	StringTie	exon	45391032	45393409	1000	+	.	gene_id "MSTRG.52078"; transcript_id "MSTRG.52078.293"; exon_number "10";
chr13	StringTie	transcript	45341400	45393419	1000	+	.	gene_id "MSTRG.52078"; transcript_id "MSTRG.52078.294";
chr13	StringTie	exon	45341400	45341630	1000	+	.	gene_id "MSTRG.52078"; transcript_id "MSTRG.52078.294"; exon_number "1";
chr13	StringTie	exon	45344329	45344446	1000	+	.	gene_id "MSTRG.52078"; transcript_id "MSTRG.52078.294"; exon_number "2";
chr13	StringTie	exon	45370080	45377215	1000	+	.	gene_id "MSTRG.52078"; transcript_id "MSTRG.52078.294"; exon_number "3";
chr13	StringTie	exon	45378530	45378671	1000	+	.	gene_id "MSTRG.52078"; transcript_id "MSTRG.52078.294"; exon_number "4";
chr13	StringTie	exon	45379195	45379335	1000	+	.	gene_id "MSTRG.52078"; transcript_id "MSTRG.52078.294"; exon_number "5";
chr13	StringTie	exon	45379926	45380001	1000	+	.	gene_id "MSTRG.52078"; transcript_id "MSTRG.52078.294"; exon_number "6";
chr13	StringTie	exon	45383091	45383235	1000	+	.	gene_id "MSTRG.52078"; transcript_id "MSTRG.52078.294"; exon_number "7";
chr13	StringTie	exon	45383760	45383838	1000	+	.	gene_id "MSTRG.52078"; transcript_id "MSTRG.52078.294"; exon_number "8";
chr13	StringTie	exon	45389735	45389820	1000	+	.	gene_id "MSTRG.52078"; transcript_id "MSTRG.52078.294"; exon_number "9";
chr13	StringTie	exon	45391032	45393419	1000	+	.	gene_id "MSTRG.52078"; transcript_id "MSTRG.52078.294"; exon_number "10";
chr13	StringTie	transcript	45341400	45393456	1000	+	.	gene_id "MSTRG.52078"; transcript_id "MSTRG.52078.295";
chr13	StringTie	exon	45341400	45341630	1000	+	.	gene_id "MSTRG.52078"; transcript_id "MSTRG.52078.295"; exon_number "1";
chr13	StringTie	exon	45344329	45344446	1000	+	.	gene_id "MSTRG.52078"; transcript_id "MSTRG.52078.295"; exon_number "2";
chr13	StringTie	exon	45370080	45370182	1000	+	.	gene_id "MSTRG.52078"; transcript_id "MSTRG.52078.295"; exon_number "3";
chr13	StringTie	exon	45377140	45377215	1000	+	.	gene_id "MSTRG.52078"; transcript_id "MSTRG.52078.295"; exon_number "4";
chr13	StringTie	exon	45378530	45378671	1000	+	.	gene_id "MSTRG.52078"; transcript_id "MSTRG.52078.295"; exon_number "5";
chr13	StringTie	exon	45379195	45379335	1000	+	.	gene_id "MSTRG.52078"; transcript_id "MSTRG.52078.295"; exon_number "6";
chr13	StringTie	exon	45379926	45380001	1000	+	.	gene_id "MSTRG.52078"; transcript_id "MSTRG.52078.295"; exon_number "7";
chr13	StringTie	exon	45383091	45383235	1000	+	.	gene_id "MSTRG.52078"; transcript_id "MSTRG.52078.295"; exon_number "8";
chr13	StringTie	exon	45389735	45389820	1000	+	.	gene_id "MSTRG.52078"; transcript_id "MSTRG.52078.295"; exon_number "9";
chr13	StringTie	exon	45390714	45390858	1000	+	.	gene_id "MSTRG.52078"; transcript_id "MSTRG.52078.295"; exon_number "10";
chr13	StringTie	exon	45391032	45393456	1000	+	.	gene_id "MSTRG.52078"; transcript_id "MSTRG.52078.295"; exon_number "11";
chr13	StringTie	transcript	45341400	45393418	1000	+	.	gene_id "MSTRG.52078"; transcript_id "MSTRG.52078.296";
chr13	StringTie	exon	45341400	45341630	1000	+	.	gene_id "MSTRG.52078"; transcript_id "MSTRG.52078.296"; exon_number "1";
chr13	StringTie	exon	45344305	45344446	1000	+	.	gene_id "MSTRG.52078"; transcript_id "MSTRG.52078.296"; exon_number "2";
chr13	StringTie	exon	45351897	45352014	1000	+	.	gene_id "MSTRG.52078"; transcript_id "MSTRG.52078.296"; exon_number "3";
chr13	StringTie	exon	45360141	45370182	1000	+	.	gene_id "MSTRG.52078"; transcript_id "MSTRG.52078.296"; exon_number "4";
chr13	StringTie	exon	45377061	45377215	1000	+	.	gene_id "MSTRG.52078"; transcript_id "MSTRG.52078.296"; exon_number "5";
chr13	StringTie	exon	45378530	45378671	1000	+	.	gene_id "MSTRG.52078"; transcript_id "MSTRG.52078.296"; exon_number "6";
chr13	StringTie	exon	45379195	45379335	1000	+	.	gene_id "MSTRG.52078"; transcript_id "MSTRG.52078.296"; exon_number "7";
chr13	StringTie	exon	45379926	45380001	1000	+	.	gene_id "MSTRG.52078"; transcript_id "MSTRG.52078.296"; exon_number "8";
chr13	StringTie	exon	45383091	45383169	1000	+	.	gene_id "MSTRG.52078"; transcript_id "MSTRG.52078.296"; exon_number "9";
chr13	StringTie	exon	45383760	45390902	1000	+	.	gene_id "MSTRG.52078"; transcript_id "MSTRG.52078.296"; exon_number "10";
chr13	StringTie	exon	45391032	45393418	1000	+	.	gene_id "MSTRG.52078"; transcript_id "MSTRG.52078.296"; exon_number "11";
chr13	StringTie	transcript	45341401	45393450	1000	+	.	gene_id "MSTRG.52078"; transcript_id "MSTRG.52078.297";
chr13	StringTie	exon	45341401	45341614	1000	+	.	gene_id "MSTRG.52078"; transcript_id "MSTRG.52078.297"; exon_number "1";
chr13	StringTie	exon	45344329	45344446	1000	+	.	gene_id "MSTRG.52078"; transcript_id "MSTRG.52078.297"; exon_number "2";
chr13	StringTie	exon	45369959	45370182	1000	+	.	gene_id "MSTRG.52078"; transcript_id "MSTRG.52078.297"; exon_number "3";
chr13	StringTie	exon	45377061	45377215	1000	+	.	gene_id "MSTRG.52078"; transcript_id "MSTRG.52078.297"; exon_number "4";
chr13	StringTie	exon	45378530	45378671	1000	+	.	gene_id "MSTRG.52078"; transcript_id "MSTRG.52078.297"; exon_number "5";
chr13	StringTie	exon	45379195	45379335	1000	+	.	gene_id "MSTRG.52078"; transcript_id "MSTRG.52078.297"; exon_number "6";
chr13	StringTie	exon	45379926	45380001	1000	+	.	gene_id "MSTRG.52078"; transcript_id "MSTRG.52078.297"; exon_number "7";
chr13	StringTie	exon	45383160	45383235	1000	+	.	gene_id "MSTRG.52078"; transcript_id "MSTRG.52078.297"; exon_number "8";
chr13	StringTie	exon	45383760	45383838	1000	+	.	gene_id "MSTRG.52078"; transcript_id "MSTRG.52078.297"; exon_number "9";
chr13	StringTie	exon	45389735	45389820	1000	+	.	gene_id "MSTRG.52078"; transcript_id "MSTRG.52078.297"; exon_number "10";
chr13	StringTie	exon	45390758	45390902	1000	+	.	gene_id "MSTRG.52078"; transcript_id "MSTRG.52078.297"; exon_number "11";
chr13	StringTie	exon	45391032	45393450	1000	+	.	gene_id "MSTRG.52078"; transcript_id "MSTRG.52078.297"; exon_number "12";
chr13	StringTie	transcript	45341401	45423503	1000	+	.	gene_id "MSTRG.52078"; transcript_id "MSTRG.52078.298";
chr13	StringTie	exon	45341401	45341630	1000	+	.	gene_id "MSTRG.52078"; transcript_id "MSTRG.52078.298"; exon_number "1";
chr13	StringTie	exon	45344329	45344446	1000	+	.	gene_id "MSTRG.52078"; transcript_id "MSTRG.52078.298"; exon_number "2";
chr13	StringTie	exon	45370080	45370182	1000	+	.	gene_id "MSTRG.52078"; transcript_id "MSTRG.52078.298"; exon_number "3";
chr13	StringTie	exon	45377061	45377215	1000	+	.	gene_id "MSTRG.52078"; transcript_id "MSTRG.52078.298"; exon_number "4";
chr13	StringTie	exon	45378530	45378671	1000	+	.	gene_id "MSTRG.52078"; transcript_id "MSTRG.52078.298"; exon_number "5";
chr13	StringTie	exon	45379195	45380001	1000	+	.	gene_id "MSTRG.52078"; transcript_id "MSTRG.52078.298"; exon_number "6";
chr13	StringTie	exon	45383091	45383235	1000	+	.	gene_id "MSTRG.52078"; transcript_id "MSTRG.52078.298"; exon_number "7";
chr13	StringTie	exon	45383760	45383838	1000	+	.	gene_id "MSTRG.52078"; transcript_id "MSTRG.52078.298"; exon_number "8";
chr13	StringTie	exon	45389735	45389820	1000	+	.	gene_id "MSTRG.52078"; transcript_id "MSTRG.52078.298"; exon_number "9";
chr13	StringTie	exon	45390714	45390902	1000	+	.	gene_id "MSTRG.52078"; transcript_id "MSTRG.52078.298"; exon_number "10";
chr13	StringTie	exon	45391032	45392190	1000	+	.	gene_id "MSTRG.52078"; transcript_id "MSTRG.52078.298"; exon_number "11";
chr13	StringTie	exon	45417500	45423503	1000	+	.	gene_id "MSTRG.52078"; transcript_id "MSTRG.52078.298"; exon_number "12";
chr13	StringTie	transcript	45341401	45379359	1000	+	.	gene_id "MSTRG.52078"; transcript_id "MSTRG.52078.299";
chr13	StringTie	exon	45341401	45341614	1000	+	.	gene_id "MSTRG.52078"; transcript_id "MSTRG.52078.299"; exon_number "1";
chr13	StringTie	exon	45344329	45344446	1000	+	.	gene_id "MSTRG.52078"; transcript_id "MSTRG.52078.299"; exon_number "2";
chr13	StringTie	exon	45369959	45370182	1000	+	.	gene_id "MSTRG.52078"; transcript_id "MSTRG.52078.299"; exon_number "3";
chr13	StringTie	exon	45377061	45377215	1000	+	.	gene_id "MSTRG.52078"; transcript_id "MSTRG.52078.299"; exon_number "4";
chr13	StringTie	exon	45378530	45378671	1000	+	.	gene_id "MSTRG.52078"; transcript_id "MSTRG.52078.299"; exon_number "5";
chr13	StringTie	exon	45379260	45379359	1000	+	.	gene_id "MSTRG.52078"; transcript_id "MSTRG.52078.299"; exon_number "6";
chr13	StringTie	transcript	45317663	45341197	1000	+	.	gene_id "MSTRG.52078"; transcript_id "MSTRG.52078.3";
chr13	StringTie	exon	45317663	45317688	1000	+	.	gene_id "MSTRG.52078"; transcript_id "MSTRG.52078.3"; exon_number "1";
chr13	StringTie	exon	45340056	45340073	1000	+	.	gene_id "MSTRG.52078"; transcript_id "MSTRG.52078.3"; exon_number "2";
chr13	StringTie	exon	45341042	45341197	1000	+	.	gene_id "MSTRG.52078"; transcript_id "MSTRG.52078.3"; exon_number "3";
chr13	StringTie	transcript	45336869	45339602	1000	+	.	gene_id "MSTRG.52078"; transcript_id "MSTRG.52078.30";
chr13	StringTie	exon	45336869	45336901	1000	+	.	gene_id "MSTRG.52078"; transcript_id "MSTRG.52078.30"; exon_number "1";
chr13	StringTie	exon	45337278	45337390	1000	+	.	gene_id "MSTRG.52078"; transcript_id "MSTRG.52078.30"; exon_number "2";
chr13	StringTie	exon	45339544	45339602	1000	+	.	gene_id "MSTRG.52078"; transcript_id "MSTRG.52078.30"; exon_number "3";
chr13	StringTie	transcript	45341401	45393445	1000	+	.	gene_id "MSTRG.52078"; transcript_id "MSTRG.52078.300";
chr13	StringTie	exon	45341401	45341630	1000	+	.	gene_id "MSTRG.52078"; transcript_id "MSTRG.52078.300"; exon_number "1";
chr13	StringTie	exon	45369959	45370182	1000	+	.	gene_id "MSTRG.52078"; transcript_id "MSTRG.52078.300"; exon_number "2";
chr13	StringTie	exon	45377061	45377215	1000	+	.	gene_id "MSTRG.52078"; transcript_id "MSTRG.52078.300"; exon_number "3";
chr13	StringTie	exon	45378530	45378671	1000	+	.	gene_id "MSTRG.52078"; transcript_id "MSTRG.52078.300"; exon_number "4";
chr13	StringTie	exon	45379195	45379335	1000	+	.	gene_id "MSTRG.52078"; transcript_id "MSTRG.52078.300"; exon_number "5";
chr13	StringTie	exon	45379926	45380001	1000	+	.	gene_id "MSTRG.52078"; transcript_id "MSTRG.52078.300"; exon_number "6";
chr13	StringTie	exon	45383091	45383235	1000	+	.	gene_id "MSTRG.52078"; transcript_id "MSTRG.52078.300"; exon_number "7";
chr13	StringTie	exon	45383760	45383838	1000	+	.	gene_id "MSTRG.52078"; transcript_id "MSTRG.52078.300"; exon_number "8";
chr13	StringTie	exon	45392090	45393445	1000	+	.	gene_id "MSTRG.52078"; transcript_id "MSTRG.52078.300"; exon_number "9";
chr13	StringTie	transcript	45341401	45390879	1000	+	.	gene_id "MSTRG.52078"; transcript_id "MSTRG.52078.301";
chr13	StringTie	exon	45341401	45341630	1000	+	.	gene_id "MSTRG.52078"; transcript_id "MSTRG.52078.301"; exon_number "1";
chr13	StringTie	exon	45344329	45344446	1000	+	.	gene_id "MSTRG.52078"; transcript_id "MSTRG.52078.301"; exon_number "2";
chr13	StringTie	exon	45377061	45377215	1000	+	.	gene_id "MSTRG.52078"; transcript_id "MSTRG.52078.301"; exon_number "3";
chr13	StringTie	exon	45378530	45378671	1000	+	.	gene_id "MSTRG.52078"; transcript_id "MSTRG.52078.301"; exon_number "4";
chr13	StringTie	exon	45379195	45379335	1000	+	.	gene_id "MSTRG.52078"; transcript_id "MSTRG.52078.301"; exon_number "5";
chr13	StringTie	exon	45379899	45380001	1000	+	.	gene_id "MSTRG.52078"; transcript_id "MSTRG.52078.301"; exon_number "6";
chr13	StringTie	exon	45383091	45383235	1000	+	.	gene_id "MSTRG.52078"; transcript_id "MSTRG.52078.301"; exon_number "7";
chr13	StringTie	exon	45383760	45383838	1000	+	.	gene_id "MSTRG.52078"; transcript_id "MSTRG.52078.301"; exon_number "8";
chr13	StringTie	exon	45389735	45389820	1000	+	.	gene_id "MSTRG.52078"; transcript_id "MSTRG.52078.301"; exon_number "9";
chr13	StringTie	exon	45390758	45390879	1000	+	.	gene_id "MSTRG.52078"; transcript_id "MSTRG.52078.301"; exon_number "10";
chr13	StringTie	transcript	45341401	45393454	1000	+	.	gene_id "MSTRG.52078"; transcript_id "MSTRG.52078.302";
chr13	StringTie	exon	45341401	45341630	1000	+	.	gene_id "MSTRG.52078"; transcript_id "MSTRG.52078.302"; exon_number "1";
chr13	StringTie	exon	45344329	45344446	1000	+	.	gene_id "MSTRG.52078"; transcript_id "MSTRG.52078.302"; exon_number "2";
chr13	StringTie	exon	45377061	45377215	1000	+	.	gene_id "MSTRG.52078"; transcript_id "MSTRG.52078.302"; exon_number "3";
chr13	StringTie	exon	45378530	45378671	1000	+	.	gene_id "MSTRG.52078"; transcript_id "MSTRG.52078.302"; exon_number "4";
chr13	StringTie	exon	45379195	45379335	1000	+	.	gene_id "MSTRG.52078"; transcript_id "MSTRG.52078.302"; exon_number "5";
chr13	StringTie	exon	45379926	45380001	1000	+	.	gene_id "MSTRG.52078"; transcript_id "MSTRG.52078.302"; exon_number "6";
chr13	StringTie	exon	45383091	45383235	1000	+	.	gene_id "MSTRG.52078"; transcript_id "MSTRG.52078.302"; exon_number "7";
chr13	StringTie	exon	45389735	45389820	1000	+	.	gene_id "MSTRG.52078"; transcript_id "MSTRG.52078.302"; exon_number "8";
chr13	StringTie	exon	45390714	45390902	1000	+	.	gene_id "MSTRG.52078"; transcript_id "MSTRG.52078.302"; exon_number "9";
chr13	StringTie	exon	45391032	45393454	1000	+	.	gene_id "MSTRG.52078"; transcript_id "MSTRG.52078.302"; exon_number "10";
chr13	StringTie	transcript	45341401	45392108	1000	+	.	gene_id "MSTRG.52078"; transcript_id "MSTRG.52078.303";
chr13	StringTie	exon	45341401	45341614	1000	+	.	gene_id "MSTRG.52078"; transcript_id "MSTRG.52078.303"; exon_number "1";
chr13	StringTie	exon	45344329	45344446	1000	+	.	gene_id "MSTRG.52078"; transcript_id "MSTRG.52078.303"; exon_number "2";
chr13	StringTie	exon	45370080	45370182	1000	+	.	gene_id "MSTRG.52078"; transcript_id "MSTRG.52078.303"; exon_number "3";
chr13	StringTie	exon	45377061	45377215	1000	+	.	gene_id "MSTRG.52078"; transcript_id "MSTRG.52078.303"; exon_number "4";
chr13	StringTie	exon	45378530	45378671	1000	+	.	gene_id "MSTRG.52078"; transcript_id "MSTRG.52078.303"; exon_number "5";
chr13	StringTie	exon	45379195	45379335	1000	+	.	gene_id "MSTRG.52078"; transcript_id "MSTRG.52078.303"; exon_number "6";
chr13	StringTie	exon	45379926	45380001	1000	+	.	gene_id "MSTRG.52078"; transcript_id "MSTRG.52078.303"; exon_number "7";
chr13	StringTie	exon	45383091	45383235	1000	+	.	gene_id "MSTRG.52078"; transcript_id "MSTRG.52078.303"; exon_number "8";
chr13	StringTie	exon	45389735	45389820	1000	+	.	gene_id "MSTRG.52078"; transcript_id "MSTRG.52078.303"; exon_number "9";
chr13	StringTie	exon	45390714	45390858	1000	+	.	gene_id "MSTRG.52078"; transcript_id "MSTRG.52078.303"; exon_number "10";
chr13	StringTie	exon	45391032	45392108	1000	+	.	gene_id "MSTRG.52078"; transcript_id "MSTRG.52078.303"; exon_number "11";
chr13	StringTie	transcript	45341401	45393383	1000	+	.	gene_id "MSTRG.52078"; transcript_id "MSTRG.52078.304";
chr13	StringTie	exon	45341401	45341614	1000	+	.	gene_id "MSTRG.52078"; transcript_id "MSTRG.52078.304"; exon_number "1";
chr13	StringTie	exon	45344329	45344446	1000	+	.	gene_id "MSTRG.52078"; transcript_id "MSTRG.52078.304"; exon_number "2";
chr13	StringTie	exon	45369959	45370182	1000	+	.	gene_id "MSTRG.52078"; transcript_id "MSTRG.52078.304"; exon_number "3";
chr13	StringTie	exon	45377061	45377215	1000	+	.	gene_id "MSTRG.52078"; transcript_id "MSTRG.52078.304"; exon_number "4";
chr13	StringTie	exon	45378530	45378671	1000	+	.	gene_id "MSTRG.52078"; transcript_id "MSTRG.52078.304"; exon_number "5";
chr13	StringTie	exon	45379195	45379335	1000	+	.	gene_id "MSTRG.52078"; transcript_id "MSTRG.52078.304"; exon_number "6";
chr13	StringTie	exon	45379926	45380001	1000	+	.	gene_id "MSTRG.52078"; transcript_id "MSTRG.52078.304"; exon_number "7";
chr13	StringTie	exon	45383091	45383235	1000	+	.	gene_id "MSTRG.52078"; transcript_id "MSTRG.52078.304"; exon_number "8";
chr13	StringTie	exon	45389735	45389820	1000	+	.	gene_id "MSTRG.52078"; transcript_id "MSTRG.52078.304"; exon_number "9";
chr13	StringTie	exon	45390758	45390858	1000	+	.	gene_id "MSTRG.52078"; transcript_id "MSTRG.52078.304"; exon_number "10";
chr13	StringTie	exon	45391032	45393383	1000	+	.	gene_id "MSTRG.52078"; transcript_id "MSTRG.52078.304"; exon_number "11";
chr13	StringTie	transcript	45341401	45393402	1000	+	.	gene_id "MSTRG.52078"; transcript_id "MSTRG.52078.305";
chr13	StringTie	exon	45341401	45341614	1000	+	.	gene_id "MSTRG.52078"; transcript_id "MSTRG.52078.305"; exon_number "1";
chr13	StringTie	exon	45344329	45344446	1000	+	.	gene_id "MSTRG.52078"; transcript_id "MSTRG.52078.305"; exon_number "2";
chr13	StringTie	exon	45369959	45370182	1000	+	.	gene_id "MSTRG.52078"; transcript_id "MSTRG.52078.305"; exon_number "3";
chr13	StringTie	exon	45377061	45377215	1000	+	.	gene_id "MSTRG.52078"; transcript_id "MSTRG.52078.305"; exon_number "4";
chr13	StringTie	exon	45378530	45378671	1000	+	.	gene_id "MSTRG.52078"; transcript_id "MSTRG.52078.305"; exon_number "5";
chr13	StringTie	exon	45379195	45379335	1000	+	.	gene_id "MSTRG.52078"; transcript_id "MSTRG.52078.305"; exon_number "6";
chr13	StringTie	exon	45379926	45380001	1000	+	.	gene_id "MSTRG.52078"; transcript_id "MSTRG.52078.305"; exon_number "7";
chr13	StringTie	exon	45383091	45383235	1000	+	.	gene_id "MSTRG.52078"; transcript_id "MSTRG.52078.305"; exon_number "8";
chr13	StringTie	exon	45389735	45390902	1000	+	.	gene_id "MSTRG.52078"; transcript_id "MSTRG.52078.305"; exon_number "9";
chr13	StringTie	exon	45391032	45392190	1000	+	.	gene_id "MSTRG.52078"; transcript_id "MSTRG.52078.305"; exon_number "10";
chr13	StringTie	exon	45392931	45393402	1000	+	.	gene_id "MSTRG.52078"; transcript_id "MSTRG.52078.305"; exon_number "11";
chr13	StringTie	transcript	45341401	45393450	1000	+	.	gene_id "MSTRG.52078"; transcript_id "MSTRG.52078.306";
chr13	StringTie	exon	45341401	45341614	1000	+	.	gene_id "MSTRG.52078"; transcript_id "MSTRG.52078.306"; exon_number "1";
chr13	StringTie	exon	45344379	45344446	1000	+	.	gene_id "MSTRG.52078"; transcript_id "MSTRG.52078.306"; exon_number "2";
chr13	StringTie	exon	45369959	45370182	1000	+	.	gene_id "MSTRG.52078"; transcript_id "MSTRG.52078.306"; exon_number "3";
chr13	StringTie	exon	45377061	45377215	1000	+	.	gene_id "MSTRG.52078"; transcript_id "MSTRG.52078.306"; exon_number "4";
chr13	StringTie	exon	45378530	45378671	1000	+	.	gene_id "MSTRG.52078"; transcript_id "MSTRG.52078.306"; exon_number "5";
chr13	StringTie	exon	45379195	45379335	1000	+	.	gene_id "MSTRG.52078"; transcript_id "MSTRG.52078.306"; exon_number "6";
chr13	StringTie	exon	45379926	45380001	1000	+	.	gene_id "MSTRG.52078"; transcript_id "MSTRG.52078.306"; exon_number "7";
chr13	StringTie	exon	45383091	45383235	1000	+	.	gene_id "MSTRG.52078"; transcript_id "MSTRG.52078.306"; exon_number "8";
chr13	StringTie	exon	45383760	45383838	1000	+	.	gene_id "MSTRG.52078"; transcript_id "MSTRG.52078.306"; exon_number "9";
chr13	StringTie	exon	45389735	45389820	1000	+	.	gene_id "MSTRG.52078"; transcript_id "MSTRG.52078.306"; exon_number "10";
chr13	StringTie	exon	45390714	45390902	1000	+	.	gene_id "MSTRG.52078"; transcript_id "MSTRG.52078.306"; exon_number "11";
chr13	StringTie	exon	45391032	45393450	1000	+	.	gene_id "MSTRG.52078"; transcript_id "MSTRG.52078.306"; exon_number "12";
chr13	StringTie	transcript	45341401	45393456	1000	+	.	gene_id "MSTRG.52078"; transcript_id "MSTRG.52078.307";
chr13	StringTie	exon	45341401	45341630	1000	+	.	gene_id "MSTRG.52078"; transcript_id "MSTRG.52078.307"; exon_number "1";
chr13	StringTie	exon	45344329	45344446	1000	+	.	gene_id "MSTRG.52078"; transcript_id "MSTRG.52078.307"; exon_number "2";
chr13	StringTie	exon	45360141	45360239	1000	+	.	gene_id "MSTRG.52078"; transcript_id "MSTRG.52078.307"; exon_number "3";
chr13	StringTie	exon	45369638	45370182	1000	+	.	gene_id "MSTRG.52078"; transcript_id "MSTRG.52078.307"; exon_number "4";
chr13	StringTie	exon	45377061	45377215	1000	+	.	gene_id "MSTRG.52078"; transcript_id "MSTRG.52078.307"; exon_number "5";
chr13	StringTie	exon	45378530	45378671	1000	+	.	gene_id "MSTRG.52078"; transcript_id "MSTRG.52078.307"; exon_number "6";
chr13	StringTie	exon	45379195	45379335	1000	+	.	gene_id "MSTRG.52078"; transcript_id "MSTRG.52078.307"; exon_number "7";
chr13	StringTie	exon	45379926	45380001	1000	+	.	gene_id "MSTRG.52078"; transcript_id "MSTRG.52078.307"; exon_number "8";
chr13	StringTie	exon	45383091	45383235	1000	+	.	gene_id "MSTRG.52078"; transcript_id "MSTRG.52078.307"; exon_number "9";
chr13	StringTie	exon	45389735	45389820	1000	+	.	gene_id "MSTRG.52078"; transcript_id "MSTRG.52078.307"; exon_number "10";
chr13	StringTie	exon	45390714	45390858	1000	+	.	gene_id "MSTRG.52078"; transcript_id "MSTRG.52078.307"; exon_number "11";
chr13	StringTie	exon	45391032	45393456	1000	+	.	gene_id "MSTRG.52078"; transcript_id "MSTRG.52078.307"; exon_number "12";
chr13	StringTie	transcript	45341401	45393487	1000	+	.	gene_id "MSTRG.52078"; transcript_id "MSTRG.52078.308";
chr13	StringTie	exon	45341401	45341614	1000	+	.	gene_id "MSTRG.52078"; transcript_id "MSTRG.52078.308"; exon_number "1";
chr13	StringTie	exon	45344379	45344446	1000	+	.	gene_id "MSTRG.52078"; transcript_id "MSTRG.52078.308"; exon_number "2";
chr13	StringTie	exon	45369959	45370182	1000	+	.	gene_id "MSTRG.52078"; transcript_id "MSTRG.52078.308"; exon_number "3";
chr13	StringTie	exon	45377061	45377215	1000	+	.	gene_id "MSTRG.52078"; transcript_id "MSTRG.52078.308"; exon_number "4";
chr13	StringTie	exon	45378530	45378671	1000	+	.	gene_id "MSTRG.52078"; transcript_id "MSTRG.52078.308"; exon_number "5";
chr13	StringTie	exon	45379195	45379335	1000	+	.	gene_id "MSTRG.52078"; transcript_id "MSTRG.52078.308"; exon_number "6";
chr13	StringTie	exon	45379926	45380001	1000	+	.	gene_id "MSTRG.52078"; transcript_id "MSTRG.52078.308"; exon_number "7";
chr13	StringTie	exon	45383091	45383169	1000	+	.	gene_id "MSTRG.52078"; transcript_id "MSTRG.52078.308"; exon_number "8";
chr13	StringTie	exon	45383760	45383838	1000	+	.	gene_id "MSTRG.52078"; transcript_id "MSTRG.52078.308"; exon_number "9";
chr13	StringTie	exon	45389735	45389820	1000	+	.	gene_id "MSTRG.52078"; transcript_id "MSTRG.52078.308"; exon_number "10";
chr13	StringTie	exon	45390758	45390902	1000	+	.	gene_id "MSTRG.52078"; transcript_id "MSTRG.52078.308"; exon_number "11";
chr13	StringTie	exon	45391032	45393487	1000	+	.	gene_id "MSTRG.52078"; transcript_id "MSTRG.52078.308"; exon_number "12";
chr13	StringTie	transcript	45341401	45393393	1000	+	.	gene_id "MSTRG.52078"; transcript_id "MSTRG.52078.309";
chr13	StringTie	exon	45341401	45341614	1000	+	.	gene_id "MSTRG.52078"; transcript_id "MSTRG.52078.309"; exon_number "1";
chr13	StringTie	exon	45344329	45344446	1000	+	.	gene_id "MSTRG.52078"; transcript_id "MSTRG.52078.309"; exon_number "2";
chr13	StringTie	exon	45369959	45370182	1000	+	.	gene_id "MSTRG.52078"; transcript_id "MSTRG.52078.309"; exon_number "3";
chr13	StringTie	exon	45377061	45377215	1000	+	.	gene_id "MSTRG.52078"; transcript_id "MSTRG.52078.309"; exon_number "4";
chr13	StringTie	exon	45378530	45378671	1000	+	.	gene_id "MSTRG.52078"; transcript_id "MSTRG.52078.309"; exon_number "5";
chr13	StringTie	exon	45379195	45379335	1000	+	.	gene_id "MSTRG.52078"; transcript_id "MSTRG.52078.309"; exon_number "6";
chr13	StringTie	exon	45379926	45380001	1000	+	.	gene_id "MSTRG.52078"; transcript_id "MSTRG.52078.309"; exon_number "7";
chr13	StringTie	exon	45381142	45381217	1000	+	.	gene_id "MSTRG.52078"; transcript_id "MSTRG.52078.309"; exon_number "8";
chr13	StringTie	exon	45383091	45383235	1000	+	.	gene_id "MSTRG.52078"; transcript_id "MSTRG.52078.309"; exon_number "9";
chr13	StringTie	exon	45389735	45389820	1000	+	.	gene_id "MSTRG.52078"; transcript_id "MSTRG.52078.309"; exon_number "10";
chr13	StringTie	exon	45390714	45390858	1000	+	.	gene_id "MSTRG.52078"; transcript_id "MSTRG.52078.309"; exon_number "11";
chr13	StringTie	exon	45391032	45392190	1000	+	.	gene_id "MSTRG.52078"; transcript_id "MSTRG.52078.309"; exon_number "12";
chr13	StringTie	exon	45392931	45393393	1000	+	.	gene_id "MSTRG.52078"; transcript_id "MSTRG.52078.309"; exon_number "13";
chr13	StringTie	transcript	45336869	45339602	1000	+	.	gene_id "MSTRG.52078"; transcript_id "MSTRG.52078.31";
chr13	StringTie	exon	45336869	45336901	1000	+	.	gene_id "MSTRG.52078"; transcript_id "MSTRG.52078.31"; exon_number "1";
chr13	StringTie	exon	45337261	45337390	1000	+	.	gene_id "MSTRG.52078"; transcript_id "MSTRG.52078.31"; exon_number "2";
chr13	StringTie	exon	45339544	45339602	1000	+	.	gene_id "MSTRG.52078"; transcript_id "MSTRG.52078.31"; exon_number "3";
chr13	StringTie	transcript	45341401	45393439	1000	+	.	gene_id "MSTRG.52078"; transcript_id "MSTRG.52078.310";
chr13	StringTie	exon	45341401	45341630	1000	+	.	gene_id "MSTRG.52078"; transcript_id "MSTRG.52078.310"; exon_number "1";
chr13	StringTie	exon	45344305	45344446	1000	+	.	gene_id "MSTRG.52078"; transcript_id "MSTRG.52078.310"; exon_number "2";
chr13	StringTie	exon	45351897	45352014	1000	+	.	gene_id "MSTRG.52078"; transcript_id "MSTRG.52078.310"; exon_number "3";
chr13	StringTie	exon	45360141	45360239	1000	+	.	gene_id "MSTRG.52078"; transcript_id "MSTRG.52078.310"; exon_number "4";
chr13	StringTie	exon	45369959	45370182	1000	+	.	gene_id "MSTRG.52078"; transcript_id "MSTRG.52078.310"; exon_number "5";
chr13	StringTie	exon	45377061	45377215	1000	+	.	gene_id "MSTRG.52078"; transcript_id "MSTRG.52078.310"; exon_number "6";
chr13	StringTie	exon	45378530	45378671	1000	+	.	gene_id "MSTRG.52078"; transcript_id "MSTRG.52078.310"; exon_number "7";
chr13	StringTie	exon	45379195	45380001	1000	+	.	gene_id "MSTRG.52078"; transcript_id "MSTRG.52078.310"; exon_number "8";
chr13	StringTie	exon	45383091	45383235	1000	+	.	gene_id "MSTRG.52078"; transcript_id "MSTRG.52078.310"; exon_number "9";
chr13	StringTie	exon	45383760	45383838	1000	+	.	gene_id "MSTRG.52078"; transcript_id "MSTRG.52078.310"; exon_number "10";
chr13	StringTie	exon	45389735	45389820	1000	+	.	gene_id "MSTRG.52078"; transcript_id "MSTRG.52078.310"; exon_number "11";
chr13	StringTie	exon	45390714	45390902	1000	+	.	gene_id "MSTRG.52078"; transcript_id "MSTRG.52078.310"; exon_number "12";
chr13	StringTie	exon	45391032	45393439	1000	+	.	gene_id "MSTRG.52078"; transcript_id "MSTRG.52078.310"; exon_number "13";
chr13	StringTie	transcript	45341401	45393487	1000	+	.	gene_id "MSTRG.52078"; transcript_id "MSTRG.52078.311";
chr13	StringTie	exon	45341401	45341614	1000	+	.	gene_id "MSTRG.52078"; transcript_id "MSTRG.52078.311"; exon_number "1";
chr13	StringTie	exon	45344329	45344446	1000	+	.	gene_id "MSTRG.52078"; transcript_id "MSTRG.52078.311"; exon_number "2";
chr13	StringTie	exon	45351897	45352014	1000	+	.	gene_id "MSTRG.52078"; transcript_id "MSTRG.52078.311"; exon_number "3";
chr13	StringTie	exon	45360141	45360239	1000	+	.	gene_id "MSTRG.52078"; transcript_id "MSTRG.52078.311"; exon_number "4";
chr13	StringTie	exon	45369638	45370182	1000	+	.	gene_id "MSTRG.52078"; transcript_id "MSTRG.52078.311"; exon_number "5";
chr13	StringTie	exon	45377061	45377215	1000	+	.	gene_id "MSTRG.52078"; transcript_id "MSTRG.52078.311"; exon_number "6";
chr13	StringTie	exon	45378530	45378671	1000	+	.	gene_id "MSTRG.52078"; transcript_id "MSTRG.52078.311"; exon_number "7";
chr13	StringTie	exon	45379195	45379335	1000	+	.	gene_id "MSTRG.52078"; transcript_id "MSTRG.52078.311"; exon_number "8";
chr13	StringTie	exon	45379926	45380001	1000	+	.	gene_id "MSTRG.52078"; transcript_id "MSTRG.52078.311"; exon_number "9";
chr13	StringTie	exon	45383091	45383235	1000	+	.	gene_id "MSTRG.52078"; transcript_id "MSTRG.52078.311"; exon_number "10";
chr13	StringTie	exon	45383760	45383838	1000	+	.	gene_id "MSTRG.52078"; transcript_id "MSTRG.52078.311"; exon_number "11";
chr13	StringTie	exon	45389735	45389820	1000	+	.	gene_id "MSTRG.52078"; transcript_id "MSTRG.52078.311"; exon_number "12";
chr13	StringTie	exon	45390714	45390902	1000	+	.	gene_id "MSTRG.52078"; transcript_id "MSTRG.52078.311"; exon_number "13";
chr13	StringTie	exon	45391032	45393487	1000	+	.	gene_id "MSTRG.52078"; transcript_id "MSTRG.52078.311"; exon_number "14";
chr13	StringTie	transcript	45341402	45393473	1000	+	.	gene_id "MSTRG.52078"; transcript_id "MSTRG.52078.312";
chr13	StringTie	exon	45341402	45341630	1000	+	.	gene_id "MSTRG.52078"; transcript_id "MSTRG.52078.312"; exon_number "1";
chr13	StringTie	exon	45344305	45344446	1000	+	.	gene_id "MSTRG.52078"; transcript_id "MSTRG.52078.312"; exon_number "2";
chr13	StringTie	exon	45360141	45370182	1000	+	.	gene_id "MSTRG.52078"; transcript_id "MSTRG.52078.312"; exon_number "3";
chr13	StringTie	exon	45377061	45377215	1000	+	.	gene_id "MSTRG.52078"; transcript_id "MSTRG.52078.312"; exon_number "4";
chr13	StringTie	exon	45378530	45378671	1000	+	.	gene_id "MSTRG.52078"; transcript_id "MSTRG.52078.312"; exon_number "5";
chr13	StringTie	exon	45379195	45379335	1000	+	.	gene_id "MSTRG.52078"; transcript_id "MSTRG.52078.312"; exon_number "6";
chr13	StringTie	exon	45379926	45380001	1000	+	.	gene_id "MSTRG.52078"; transcript_id "MSTRG.52078.312"; exon_number "7";
chr13	StringTie	exon	45383091	45383235	1000	+	.	gene_id "MSTRG.52078"; transcript_id "MSTRG.52078.312"; exon_number "8";
chr13	StringTie	exon	45389735	45389820	1000	+	.	gene_id "MSTRG.52078"; transcript_id "MSTRG.52078.312"; exon_number "9";
chr13	StringTie	exon	45390714	45390902	1000	+	.	gene_id "MSTRG.52078"; transcript_id "MSTRG.52078.312"; exon_number "10";
chr13	StringTie	exon	45391032	45393473	1000	+	.	gene_id "MSTRG.52078"; transcript_id "MSTRG.52078.312"; exon_number "11";
chr13	StringTie	transcript	45341402	45393420	1000	+	.	gene_id "MSTRG.52078"; transcript_id "MSTRG.52078.313";
chr13	StringTie	exon	45341402	45341630	1000	+	.	gene_id "MSTRG.52078"; transcript_id "MSTRG.52078.313"; exon_number "1";
chr13	StringTie	exon	45344329	45344446	1000	+	.	gene_id "MSTRG.52078"; transcript_id "MSTRG.52078.313"; exon_number "2";
chr13	StringTie	exon	45370080	45370182	1000	+	.	gene_id "MSTRG.52078"; transcript_id "MSTRG.52078.313"; exon_number "3";
chr13	StringTie	exon	45377061	45377215	1000	+	.	gene_id "MSTRG.52078"; transcript_id "MSTRG.52078.313"; exon_number "4";
chr13	StringTie	exon	45378530	45378671	1000	+	.	gene_id "MSTRG.52078"; transcript_id "MSTRG.52078.313"; exon_number "5";
chr13	StringTie	exon	45379195	45379335	1000	+	.	gene_id "MSTRG.52078"; transcript_id "MSTRG.52078.313"; exon_number "6";
chr13	StringTie	exon	45379926	45380001	1000	+	.	gene_id "MSTRG.52078"; transcript_id "MSTRG.52078.313"; exon_number "7";
chr13	StringTie	exon	45383160	45383235	1000	+	.	gene_id "MSTRG.52078"; transcript_id "MSTRG.52078.313"; exon_number "8";
chr13	StringTie	exon	45389735	45389820	1000	+	.	gene_id "MSTRG.52078"; transcript_id "MSTRG.52078.313"; exon_number "9";
chr13	StringTie	exon	45391032	45393420	1000	+	.	gene_id "MSTRG.52078"; transcript_id "MSTRG.52078.313"; exon_number "10";
chr13	StringTie	transcript	45341402	45393340	1000	+	.	gene_id "MSTRG.52078"; transcript_id "MSTRG.52078.314";
chr13	StringTie	exon	45341402	45341630	1000	+	.	gene_id "MSTRG.52078"; transcript_id "MSTRG.52078.314"; exon_number "1";
chr13	StringTie	exon	45344329	45344446	1000	+	.	gene_id "MSTRG.52078"; transcript_id "MSTRG.52078.314"; exon_number "2";
chr13	StringTie	exon	45377061	45377215	1000	+	.	gene_id "MSTRG.52078"; transcript_id "MSTRG.52078.314"; exon_number "3";
chr13	StringTie	exon	45378530	45378671	1000	+	.	gene_id "MSTRG.52078"; transcript_id "MSTRG.52078.314"; exon_number "4";
chr13	StringTie	exon	45379195	45379335	1000	+	.	gene_id "MSTRG.52078"; transcript_id "MSTRG.52078.314"; exon_number "5";
chr13	StringTie	exon	45379926	45380001	1000	+	.	gene_id "MSTRG.52078"; transcript_id "MSTRG.52078.314"; exon_number "6";
chr13	StringTie	exon	45383091	45383235	1000	+	.	gene_id "MSTRG.52078"; transcript_id "MSTRG.52078.314"; exon_number "7";
chr13	StringTie	exon	45383760	45383838	1000	+	.	gene_id "MSTRG.52078"; transcript_id "MSTRG.52078.314"; exon_number "8";
chr13	StringTie	exon	45389735	45389820	1000	+	.	gene_id "MSTRG.52078"; transcript_id "MSTRG.52078.314"; exon_number "9";
chr13	StringTie	exon	45390714	45390902	1000	+	.	gene_id "MSTRG.52078"; transcript_id "MSTRG.52078.314"; exon_number "10";
chr13	StringTie	exon	45391032	45393340	1000	+	.	gene_id "MSTRG.52078"; transcript_id "MSTRG.52078.314"; exon_number "11";
chr13	StringTie	transcript	45341402	45393450	1000	+	.	gene_id "MSTRG.52078"; transcript_id "MSTRG.52078.315";
chr13	StringTie	exon	45341402	45341630	1000	+	.	gene_id "MSTRG.52078"; transcript_id "MSTRG.52078.315"; exon_number "1";
chr13	StringTie	exon	45344329	45344446	1000	+	.	gene_id "MSTRG.52078"; transcript_id "MSTRG.52078.315"; exon_number "2";
chr13	StringTie	exon	45360141	45360239	1000	+	.	gene_id "MSTRG.52078"; transcript_id "MSTRG.52078.315"; exon_number "3";
chr13	StringTie	exon	45369959	45370182	1000	+	.	gene_id "MSTRG.52078"; transcript_id "MSTRG.52078.315"; exon_number "4";
chr13	StringTie	exon	45377061	45377215	1000	+	.	gene_id "MSTRG.52078"; transcript_id "MSTRG.52078.315"; exon_number "5";
chr13	StringTie	exon	45378530	45378671	1000	+	.	gene_id "MSTRG.52078"; transcript_id "MSTRG.52078.315"; exon_number "6";
chr13	StringTie	exon	45379195	45379335	1000	+	.	gene_id "MSTRG.52078"; transcript_id "MSTRG.52078.315"; exon_number "7";
chr13	StringTie	exon	45379926	45380001	1000	+	.	gene_id "MSTRG.52078"; transcript_id "MSTRG.52078.315"; exon_number "8";
chr13	StringTie	exon	45383091	45383235	1000	+	.	gene_id "MSTRG.52078"; transcript_id "MSTRG.52078.315"; exon_number "9";
chr13	StringTie	exon	45389735	45389820	1000	+	.	gene_id "MSTRG.52078"; transcript_id "MSTRG.52078.315"; exon_number "10";
chr13	StringTie	exon	45390714	45390858	1000	+	.	gene_id "MSTRG.52078"; transcript_id "MSTRG.52078.315"; exon_number "11";
chr13	StringTie	exon	45391032	45393450	1000	+	.	gene_id "MSTRG.52078"; transcript_id "MSTRG.52078.315"; exon_number "12";
chr13	StringTie	transcript	45341402	45393450	1000	+	.	gene_id "MSTRG.52078"; transcript_id "MSTRG.52078.316";
chr13	StringTie	exon	45341402	45341614	1000	+	.	gene_id "MSTRG.52078"; transcript_id "MSTRG.52078.316"; exon_number "1";
chr13	StringTie	exon	45344329	45344446	1000	+	.	gene_id "MSTRG.52078"; transcript_id "MSTRG.52078.316"; exon_number "2";
chr13	StringTie	exon	45360141	45360239	1000	+	.	gene_id "MSTRG.52078"; transcript_id "MSTRG.52078.316"; exon_number "3";
chr13	StringTie	exon	45369959	45370182	1000	+	.	gene_id "MSTRG.52078"; transcript_id "MSTRG.52078.316"; exon_number "4";
chr13	StringTie	exon	45377061	45377215	1000	+	.	gene_id "MSTRG.52078"; transcript_id "MSTRG.52078.316"; exon_number "5";
chr13	StringTie	exon	45378530	45378671	1000	+	.	gene_id "MSTRG.52078"; transcript_id "MSTRG.52078.316"; exon_number "6";
chr13	StringTie	exon	45379195	45379335	1000	+	.	gene_id "MSTRG.52078"; transcript_id "MSTRG.52078.316"; exon_number "7";
chr13	StringTie	exon	45379926	45380001	1000	+	.	gene_id "MSTRG.52078"; transcript_id "MSTRG.52078.316"; exon_number "8";
chr13	StringTie	exon	45383091	45383235	1000	+	.	gene_id "MSTRG.52078"; transcript_id "MSTRG.52078.316"; exon_number "9";
chr13	StringTie	exon	45383760	45383838	1000	+	.	gene_id "MSTRG.52078"; transcript_id "MSTRG.52078.316"; exon_number "10";
chr13	StringTie	exon	45389735	45389820	1000	+	.	gene_id "MSTRG.52078"; transcript_id "MSTRG.52078.316"; exon_number "11";
chr13	StringTie	exon	45390714	45390902	1000	+	.	gene_id "MSTRG.52078"; transcript_id "MSTRG.52078.316"; exon_number "12";
chr13	StringTie	exon	45391032	45393450	1000	+	.	gene_id "MSTRG.52078"; transcript_id "MSTRG.52078.316"; exon_number "13";
chr13	StringTie	transcript	45341403	45393459	1000	+	.	gene_id "MSTRG.52078"; transcript_id "MSTRG.52078.317";
chr13	StringTie	exon	45341403	45341630	1000	+	.	gene_id "MSTRG.52078"; transcript_id "MSTRG.52078.317"; exon_number "1";
chr13	StringTie	exon	45344329	45344446	1000	+	.	gene_id "MSTRG.52078"; transcript_id "MSTRG.52078.317"; exon_number "2";
chr13	StringTie	exon	45369959	45370182	1000	+	.	gene_id "MSTRG.52078"; transcript_id "MSTRG.52078.317"; exon_number "3";
chr13	StringTie	exon	45377140	45377215	1000	+	.	gene_id "MSTRG.52078"; transcript_id "MSTRG.52078.317"; exon_number "4";
chr13	StringTie	exon	45378530	45378671	1000	+	.	gene_id "MSTRG.52078"; transcript_id "MSTRG.52078.317"; exon_number "5";
chr13	StringTie	exon	45379195	45379335	1000	+	.	gene_id "MSTRG.52078"; transcript_id "MSTRG.52078.317"; exon_number "6";
chr13	StringTie	exon	45379926	45380001	1000	+	.	gene_id "MSTRG.52078"; transcript_id "MSTRG.52078.317"; exon_number "7";
chr13	StringTie	exon	45383091	45383235	1000	+	.	gene_id "MSTRG.52078"; transcript_id "MSTRG.52078.317"; exon_number "8";
chr13	StringTie	exon	45383760	45383838	1000	+	.	gene_id "MSTRG.52078"; transcript_id "MSTRG.52078.317"; exon_number "9";
chr13	StringTie	exon	45389735	45389820	1000	+	.	gene_id "MSTRG.52078"; transcript_id "MSTRG.52078.317"; exon_number "10";
chr13	StringTie	exon	45390714	45390902	1000	+	.	gene_id "MSTRG.52078"; transcript_id "MSTRG.52078.317"; exon_number "11";
chr13	StringTie	exon	45391032	45393459	1000	+	.	gene_id "MSTRG.52078"; transcript_id "MSTRG.52078.317"; exon_number "12";
chr13	StringTie	transcript	45341403	45393413	1000	+	.	gene_id "MSTRG.52078"; transcript_id "MSTRG.52078.318";
chr13	StringTie	exon	45341403	45341614	1000	+	.	gene_id "MSTRG.52078"; transcript_id "MSTRG.52078.318"; exon_number "1";
chr13	StringTie	exon	45344329	45344446	1000	+	.	gene_id "MSTRG.52078"; transcript_id "MSTRG.52078.318"; exon_number "2";
chr13	StringTie	exon	45344754	45344909	1000	+	.	gene_id "MSTRG.52078"; transcript_id "MSTRG.52078.318"; exon_number "3";
chr13	StringTie	exon	45351897	45352014	1000	+	.	gene_id "MSTRG.52078"; transcript_id "MSTRG.52078.318"; exon_number "4";
chr13	StringTie	exon	45369959	45370182	1000	+	.	gene_id "MSTRG.52078"; transcript_id "MSTRG.52078.318"; exon_number "5";
chr13	StringTie	exon	45377061	45377215	1000	+	.	gene_id "MSTRG.52078"; transcript_id "MSTRG.52078.318"; exon_number "6";
chr13	StringTie	exon	45378530	45378671	1000	+	.	gene_id "MSTRG.52078"; transcript_id "MSTRG.52078.318"; exon_number "7";
chr13	StringTie	exon	45379195	45380001	1000	+	.	gene_id "MSTRG.52078"; transcript_id "MSTRG.52078.318"; exon_number "8";
chr13	StringTie	exon	45383091	45383235	1000	+	.	gene_id "MSTRG.52078"; transcript_id "MSTRG.52078.318"; exon_number "9";
chr13	StringTie	exon	45389735	45389820	1000	+	.	gene_id "MSTRG.52078"; transcript_id "MSTRG.52078.318"; exon_number "10";
chr13	StringTie	exon	45391032	45393413	1000	+	.	gene_id "MSTRG.52078"; transcript_id "MSTRG.52078.318"; exon_number "11";
chr13	StringTie	transcript	45341403	45393458	1000	+	.	gene_id "MSTRG.52078"; transcript_id "MSTRG.52078.319";
chr13	StringTie	exon	45341403	45341630	1000	+	.	gene_id "MSTRG.52078"; transcript_id "MSTRG.52078.319"; exon_number "1";
chr13	StringTie	exon	45344329	45344909	1000	+	.	gene_id "MSTRG.52078"; transcript_id "MSTRG.52078.319"; exon_number "2";
chr13	StringTie	exon	45351897	45370182	1000	+	.	gene_id "MSTRG.52078"; transcript_id "MSTRG.52078.319"; exon_number "3";
chr13	StringTie	exon	45377061	45377215	1000	+	.	gene_id "MSTRG.52078"; transcript_id "MSTRG.52078.319"; exon_number "4";
chr13	StringTie	exon	45378530	45378671	1000	+	.	gene_id "MSTRG.52078"; transcript_id "MSTRG.52078.319"; exon_number "5";
chr13	StringTie	exon	45379195	45383838	1000	+	.	gene_id "MSTRG.52078"; transcript_id "MSTRG.52078.319"; exon_number "6";
chr13	StringTie	exon	45389735	45389820	1000	+	.	gene_id "MSTRG.52078"; transcript_id "MSTRG.52078.319"; exon_number "7";
chr13	StringTie	exon	45390758	45390902	1000	+	.	gene_id "MSTRG.52078"; transcript_id "MSTRG.52078.319"; exon_number "8";
chr13	StringTie	exon	45391032	45393458	1000	+	.	gene_id "MSTRG.52078"; transcript_id "MSTRG.52078.319"; exon_number "9";
chr13	StringTie	transcript	45336869	45339602	1000	+	.	gene_id "MSTRG.52078"; transcript_id "MSTRG.52078.32";
chr13	StringTie	exon	45336869	45337071	1000	+	.	gene_id "MSTRG.52078"; transcript_id "MSTRG.52078.32"; exon_number "1";
chr13	StringTie	exon	45337356	45337362	1000	+	.	gene_id "MSTRG.52078"; transcript_id "MSTRG.52078.32"; exon_number "2";
chr13	StringTie	exon	45338660	45338758	1000	+	.	gene_id "MSTRG.52078"; transcript_id "MSTRG.52078.32"; exon_number "3";
chr13	StringTie	exon	45339489	45339602	1000	+	.	gene_id "MSTRG.52078"; transcript_id "MSTRG.52078.32"; exon_number "4";
chr13	StringTie	transcript	45341403	45393426	1000	+	.	gene_id "MSTRG.52078"; transcript_id "MSTRG.52078.320";
chr13	StringTie	exon	45341403	45341614	1000	+	.	gene_id "MSTRG.52078"; transcript_id "MSTRG.52078.320"; exon_number "1";
chr13	StringTie	exon	45344329	45344446	1000	+	.	gene_id "MSTRG.52078"; transcript_id "MSTRG.52078.320"; exon_number "2";
chr13	StringTie	exon	45377061	45377215	1000	+	.	gene_id "MSTRG.52078"; transcript_id "MSTRG.52078.320"; exon_number "3";
chr13	StringTie	exon	45378530	45378671	1000	+	.	gene_id "MSTRG.52078"; transcript_id "MSTRG.52078.320"; exon_number "4";
chr13	StringTie	exon	45379195	45379335	1000	+	.	gene_id "MSTRG.52078"; transcript_id "MSTRG.52078.320"; exon_number "5";
chr13	StringTie	exon	45379926	45380001	1000	+	.	gene_id "MSTRG.52078"; transcript_id "MSTRG.52078.320"; exon_number "6";
chr13	StringTie	exon	45383091	45383235	1000	+	.	gene_id "MSTRG.52078"; transcript_id "MSTRG.52078.320"; exon_number "7";
chr13	StringTie	exon	45389735	45389820	1000	+	.	gene_id "MSTRG.52078"; transcript_id "MSTRG.52078.320"; exon_number "8";
chr13	StringTie	exon	45390714	45390902	1000	+	.	gene_id "MSTRG.52078"; transcript_id "MSTRG.52078.320"; exon_number "9";
chr13	StringTie	exon	45391032	45393426	1000	+	.	gene_id "MSTRG.52078"; transcript_id "MSTRG.52078.320"; exon_number "10";
chr13	StringTie	transcript	45341403	45393032	1000	+	.	gene_id "MSTRG.52078"; transcript_id "MSTRG.52078.321";
chr13	StringTie	exon	45341403	45342146	1000	+	.	gene_id "MSTRG.52078"; transcript_id "MSTRG.52078.321"; exon_number "1";
chr13	StringTie	exon	45368128	45370182	1000	+	.	gene_id "MSTRG.52078"; transcript_id "MSTRG.52078.321"; exon_number "2";
chr13	StringTie	exon	45377061	45377215	1000	+	.	gene_id "MSTRG.52078"; transcript_id "MSTRG.52078.321"; exon_number "3";
chr13	StringTie	exon	45378530	45378671	1000	+	.	gene_id "MSTRG.52078"; transcript_id "MSTRG.52078.321"; exon_number "4";
chr13	StringTie	exon	45379195	45379335	1000	+	.	gene_id "MSTRG.52078"; transcript_id "MSTRG.52078.321"; exon_number "5";
chr13	StringTie	exon	45379926	45380001	1000	+	.	gene_id "MSTRG.52078"; transcript_id "MSTRG.52078.321"; exon_number "6";
chr13	StringTie	exon	45383091	45383235	1000	+	.	gene_id "MSTRG.52078"; transcript_id "MSTRG.52078.321"; exon_number "7";
chr13	StringTie	exon	45383760	45383838	1000	+	.	gene_id "MSTRG.52078"; transcript_id "MSTRG.52078.321"; exon_number "8";
chr13	StringTie	exon	45389735	45389820	1000	+	.	gene_id "MSTRG.52078"; transcript_id "MSTRG.52078.321"; exon_number "9";
chr13	StringTie	exon	45390714	45390902	1000	+	.	gene_id "MSTRG.52078"; transcript_id "MSTRG.52078.321"; exon_number "10";
chr13	StringTie	exon	45391032	45393032	1000	+	.	gene_id "MSTRG.52078"; transcript_id "MSTRG.52078.321"; exon_number "11";
chr13	StringTie	transcript	45341403	45393426	1000	+	.	gene_id "MSTRG.52078"; transcript_id "MSTRG.52078.322";
chr13	StringTie	exon	45341403	45341614	1000	+	.	gene_id "MSTRG.52078"; transcript_id "MSTRG.52078.322"; exon_number "1";
chr13	StringTie	exon	45344329	45344446	1000	+	.	gene_id "MSTRG.52078"; transcript_id "MSTRG.52078.322"; exon_number "2";
chr13	StringTie	exon	45377061	45377215	1000	+	.	gene_id "MSTRG.52078"; transcript_id "MSTRG.52078.322"; exon_number "3";
chr13	StringTie	exon	45378530	45378671	1000	+	.	gene_id "MSTRG.52078"; transcript_id "MSTRG.52078.322"; exon_number "4";
chr13	StringTie	exon	45379195	45379335	1000	+	.	gene_id "MSTRG.52078"; transcript_id "MSTRG.52078.322"; exon_number "5";
chr13	StringTie	exon	45379926	45380001	1000	+	.	gene_id "MSTRG.52078"; transcript_id "MSTRG.52078.322"; exon_number "6";
chr13	StringTie	exon	45383160	45383235	1000	+	.	gene_id "MSTRG.52078"; transcript_id "MSTRG.52078.322"; exon_number "7";
chr13	StringTie	exon	45383760	45383838	1000	+	.	gene_id "MSTRG.52078"; transcript_id "MSTRG.52078.322"; exon_number "8";
chr13	StringTie	exon	45389735	45389820	1000	+	.	gene_id "MSTRG.52078"; transcript_id "MSTRG.52078.322"; exon_number "9";
chr13	StringTie	exon	45390714	45390902	1000	+	.	gene_id "MSTRG.52078"; transcript_id "MSTRG.52078.322"; exon_number "10";
chr13	StringTie	exon	45391032	45393426	1000	+	.	gene_id "MSTRG.52078"; transcript_id "MSTRG.52078.322"; exon_number "11";
chr13	StringTie	transcript	45341403	45393426	1000	+	.	gene_id "MSTRG.52078"; transcript_id "MSTRG.52078.323";
chr13	StringTie	exon	45341403	45341614	1000	+	.	gene_id "MSTRG.52078"; transcript_id "MSTRG.52078.323"; exon_number "1";
chr13	StringTie	exon	45369959	45370182	1000	+	.	gene_id "MSTRG.52078"; transcript_id "MSTRG.52078.323"; exon_number "2";
chr13	StringTie	exon	45377061	45377215	1000	+	.	gene_id "MSTRG.52078"; transcript_id "MSTRG.52078.323"; exon_number "3";
chr13	StringTie	exon	45378530	45378671	1000	+	.	gene_id "MSTRG.52078"; transcript_id "MSTRG.52078.323"; exon_number "4";
chr13	StringTie	exon	45379195	45379335	1000	+	.	gene_id "MSTRG.52078"; transcript_id "MSTRG.52078.323"; exon_number "5";
chr13	StringTie	exon	45379926	45380001	1000	+	.	gene_id "MSTRG.52078"; transcript_id "MSTRG.52078.323"; exon_number "6";
chr13	StringTie	exon	45383091	45383235	1000	+	.	gene_id "MSTRG.52078"; transcript_id "MSTRG.52078.323"; exon_number "7";
chr13	StringTie	exon	45383760	45383838	1000	+	.	gene_id "MSTRG.52078"; transcript_id "MSTRG.52078.323"; exon_number "8";
chr13	StringTie	exon	45389735	45389820	1000	+	.	gene_id "MSTRG.52078"; transcript_id "MSTRG.52078.323"; exon_number "9";
chr13	StringTie	exon	45390758	45390858	1000	+	.	gene_id "MSTRG.52078"; transcript_id "MSTRG.52078.323"; exon_number "10";
chr13	StringTie	exon	45391032	45393426	1000	+	.	gene_id "MSTRG.52078"; transcript_id "MSTRG.52078.323"; exon_number "11";
chr13	StringTie	transcript	45341403	45393418	1000	+	.	gene_id "MSTRG.52078"; transcript_id "MSTRG.52078.324";
chr13	StringTie	exon	45341403	45341614	1000	+	.	gene_id "MSTRG.52078"; transcript_id "MSTRG.52078.324"; exon_number "1";
chr13	StringTie	exon	45344329	45344446	1000	+	.	gene_id "MSTRG.52078"; transcript_id "MSTRG.52078.324"; exon_number "2";
chr13	StringTie	exon	45370080	45370182	1000	+	.	gene_id "MSTRG.52078"; transcript_id "MSTRG.52078.324"; exon_number "3";
chr13	StringTie	exon	45377061	45377215	1000	+	.	gene_id "MSTRG.52078"; transcript_id "MSTRG.52078.324"; exon_number "4";
chr13	StringTie	exon	45378530	45378671	1000	+	.	gene_id "MSTRG.52078"; transcript_id "MSTRG.52078.324"; exon_number "5";
chr13	StringTie	exon	45379195	45379335	1000	+	.	gene_id "MSTRG.52078"; transcript_id "MSTRG.52078.324"; exon_number "6";
chr13	StringTie	exon	45379926	45380001	1000	+	.	gene_id "MSTRG.52078"; transcript_id "MSTRG.52078.324"; exon_number "7";
chr13	StringTie	exon	45383160	45383235	1000	+	.	gene_id "MSTRG.52078"; transcript_id "MSTRG.52078.324"; exon_number "8";
chr13	StringTie	exon	45383760	45383838	1000	+	.	gene_id "MSTRG.52078"; transcript_id "MSTRG.52078.324"; exon_number "9";
chr13	StringTie	exon	45389735	45389820	1000	+	.	gene_id "MSTRG.52078"; transcript_id "MSTRG.52078.324"; exon_number "10";
chr13	StringTie	exon	45391032	45393418	1000	+	.	gene_id "MSTRG.52078"; transcript_id "MSTRG.52078.324"; exon_number "11";
chr13	StringTie	transcript	45341403	45393416	1000	+	.	gene_id "MSTRG.52078"; transcript_id "MSTRG.52078.325";
chr13	StringTie	exon	45341403	45341614	1000	+	.	gene_id "MSTRG.52078"; transcript_id "MSTRG.52078.325"; exon_number "1";
chr13	StringTie	exon	45344329	45344446	1000	+	.	gene_id "MSTRG.52078"; transcript_id "MSTRG.52078.325"; exon_number "2";
chr13	StringTie	exon	45369959	45370182	1000	+	.	gene_id "MSTRG.52078"; transcript_id "MSTRG.52078.325"; exon_number "3";
chr13	StringTie	exon	45377061	45377215	1000	+	.	gene_id "MSTRG.52078"; transcript_id "MSTRG.52078.325"; exon_number "4";
chr13	StringTie	exon	45378530	45378671	1000	+	.	gene_id "MSTRG.52078"; transcript_id "MSTRG.52078.325"; exon_number "5";
chr13	StringTie	exon	45379195	45379335	1000	+	.	gene_id "MSTRG.52078"; transcript_id "MSTRG.52078.325"; exon_number "6";
chr13	StringTie	exon	45379926	45379940	1000	+	.	gene_id "MSTRG.52078"; transcript_id "MSTRG.52078.325"; exon_number "7";
chr13	StringTie	exon	45381142	45381156	1000	+	.	gene_id "MSTRG.52078"; transcript_id "MSTRG.52078.325"; exon_number "8";
chr13	StringTie	exon	45383160	45383235	1000	+	.	gene_id "MSTRG.52078"; transcript_id "MSTRG.52078.325"; exon_number "9";
chr13	StringTie	exon	45389735	45389820	1000	+	.	gene_id "MSTRG.52078"; transcript_id "MSTRG.52078.325"; exon_number "10";
chr13	StringTie	exon	45390758	45390902	1000	+	.	gene_id "MSTRG.52078"; transcript_id "MSTRG.52078.325"; exon_number "11";
chr13	StringTie	exon	45391032	45393416	1000	+	.	gene_id "MSTRG.52078"; transcript_id "MSTRG.52078.325"; exon_number "12";
chr13	StringTie	transcript	45341403	45393457	1000	+	.	gene_id "MSTRG.52078"; transcript_id "MSTRG.52078.326";
chr13	StringTie	exon	45341403	45341630	1000	+	.	gene_id "MSTRG.52078"; transcript_id "MSTRG.52078.326"; exon_number "1";
chr13	StringTie	exon	45344305	45344446	1000	+	.	gene_id "MSTRG.52078"; transcript_id "MSTRG.52078.326"; exon_number "2";
chr13	StringTie	exon	45370080	45370182	1000	+	.	gene_id "MSTRG.52078"; transcript_id "MSTRG.52078.326"; exon_number "3";
chr13	StringTie	exon	45377061	45377215	1000	+	.	gene_id "MSTRG.52078"; transcript_id "MSTRG.52078.326"; exon_number "4";
chr13	StringTie	exon	45378530	45378671	1000	+	.	gene_id "MSTRG.52078"; transcript_id "MSTRG.52078.326"; exon_number "5";
chr13	StringTie	exon	45379195	45379335	1000	+	.	gene_id "MSTRG.52078"; transcript_id "MSTRG.52078.326"; exon_number "6";
chr13	StringTie	exon	45379926	45380001	1000	+	.	gene_id "MSTRG.52078"; transcript_id "MSTRG.52078.326"; exon_number "7";
chr13	StringTie	exon	45383091	45383235	1000	+	.	gene_id "MSTRG.52078"; transcript_id "MSTRG.52078.326"; exon_number "8";
chr13	StringTie	exon	45383760	45383838	1000	+	.	gene_id "MSTRG.52078"; transcript_id "MSTRG.52078.326"; exon_number "9";
chr13	StringTie	exon	45389735	45389820	1000	+	.	gene_id "MSTRG.52078"; transcript_id "MSTRG.52078.326"; exon_number "10";
chr13	StringTie	exon	45390714	45390902	1000	+	.	gene_id "MSTRG.52078"; transcript_id "MSTRG.52078.326"; exon_number "11";
chr13	StringTie	exon	45391032	45393457	1000	+	.	gene_id "MSTRG.52078"; transcript_id "MSTRG.52078.326"; exon_number "12";
chr13	StringTie	transcript	45341403	45420980	1000	+	.	gene_id "MSTRG.52078"; transcript_id "MSTRG.52078.327";
chr13	StringTie	exon	45341403	45341614	1000	+	.	gene_id "MSTRG.52078"; transcript_id "MSTRG.52078.327"; exon_number "1";
chr13	StringTie	exon	45344329	45344446	1000	+	.	gene_id "MSTRG.52078"; transcript_id "MSTRG.52078.327"; exon_number "2";
chr13	StringTie	exon	45369959	45370182	1000	+	.	gene_id "MSTRG.52078"; transcript_id "MSTRG.52078.327"; exon_number "3";
chr13	StringTie	exon	45377140	45377215	1000	+	.	gene_id "MSTRG.52078"; transcript_id "MSTRG.52078.327"; exon_number "4";
chr13	StringTie	exon	45378530	45378671	1000	+	.	gene_id "MSTRG.52078"; transcript_id "MSTRG.52078.327"; exon_number "5";
chr13	StringTie	exon	45379195	45379335	1000	+	.	gene_id "MSTRG.52078"; transcript_id "MSTRG.52078.327"; exon_number "6";
chr13	StringTie	exon	45379926	45380001	1000	+	.	gene_id "MSTRG.52078"; transcript_id "MSTRG.52078.327"; exon_number "7";
chr13	StringTie	exon	45383091	45383235	1000	+	.	gene_id "MSTRG.52078"; transcript_id "MSTRG.52078.327"; exon_number "8";
chr13	StringTie	exon	45389735	45389820	1000	+	.	gene_id "MSTRG.52078"; transcript_id "MSTRG.52078.327"; exon_number "9";
chr13	StringTie	exon	45390714	45390858	1000	+	.	gene_id "MSTRG.52078"; transcript_id "MSTRG.52078.327"; exon_number "10";
chr13	StringTie	exon	45391032	45392190	1000	+	.	gene_id "MSTRG.52078"; transcript_id "MSTRG.52078.327"; exon_number "11";
chr13	StringTie	exon	45417500	45418738	1000	+	.	gene_id "MSTRG.52078"; transcript_id "MSTRG.52078.327"; exon_number "12";
chr13	StringTie	exon	45420248	45420980	1000	+	.	gene_id "MSTRG.52078"; transcript_id "MSTRG.52078.327"; exon_number "13";
chr13	StringTie	transcript	45341403	45393448	1000	+	.	gene_id "MSTRG.52078"; transcript_id "MSTRG.52078.328";
chr13	StringTie	exon	45341403	45341614	1000	+	.	gene_id "MSTRG.52078"; transcript_id "MSTRG.52078.328"; exon_number "1";
chr13	StringTie	exon	45344329	45344446	1000	+	.	gene_id "MSTRG.52078"; transcript_id "MSTRG.52078.328"; exon_number "2";
chr13	StringTie	exon	45369047	45369074	1000	+	.	gene_id "MSTRG.52078"; transcript_id "MSTRG.52078.328"; exon_number "3";
chr13	StringTie	exon	45370080	45370182	1000	+	.	gene_id "MSTRG.52078"; transcript_id "MSTRG.52078.328"; exon_number "4";
chr13	StringTie	exon	45377140	45377215	1000	+	.	gene_id "MSTRG.52078"; transcript_id "MSTRG.52078.328"; exon_number "5";
chr13	StringTie	exon	45378530	45378671	1000	+	.	gene_id "MSTRG.52078"; transcript_id "MSTRG.52078.328"; exon_number "6";
chr13	StringTie	exon	45379195	45379335	1000	+	.	gene_id "MSTRG.52078"; transcript_id "MSTRG.52078.328"; exon_number "7";
chr13	StringTie	exon	45379926	45380001	1000	+	.	gene_id "MSTRG.52078"; transcript_id "MSTRG.52078.328"; exon_number "8";
chr13	StringTie	exon	45383091	45383235	1000	+	.	gene_id "MSTRG.52078"; transcript_id "MSTRG.52078.328"; exon_number "9";
chr13	StringTie	exon	45383760	45383838	1000	+	.	gene_id "MSTRG.52078"; transcript_id "MSTRG.52078.328"; exon_number "10";
chr13	StringTie	exon	45389735	45389820	1000	+	.	gene_id "MSTRG.52078"; transcript_id "MSTRG.52078.328"; exon_number "11";
chr13	StringTie	exon	45390714	45390902	1000	+	.	gene_id "MSTRG.52078"; transcript_id "MSTRG.52078.328"; exon_number "12";
chr13	StringTie	exon	45391032	45393448	1000	+	.	gene_id "MSTRG.52078"; transcript_id "MSTRG.52078.328"; exon_number "13";
chr13	StringTie	transcript	45341404	45393394	1000	+	.	gene_id "MSTRG.52078"; transcript_id "MSTRG.52078.329";
chr13	StringTie	exon	45341404	45341614	1000	+	.	gene_id "MSTRG.52078"; transcript_id "MSTRG.52078.329"; exon_number "1";
chr13	StringTie	exon	45344329	45344446	1000	+	.	gene_id "MSTRG.52078"; transcript_id "MSTRG.52078.329"; exon_number "2";
chr13	StringTie	exon	45367735	45370182	1000	+	.	gene_id "MSTRG.52078"; transcript_id "MSTRG.52078.329"; exon_number "3";
chr13	StringTie	exon	45377061	45377215	1000	+	.	gene_id "MSTRG.52078"; transcript_id "MSTRG.52078.329"; exon_number "4";
chr13	StringTie	exon	45378530	45378671	1000	+	.	gene_id "MSTRG.52078"; transcript_id "MSTRG.52078.329"; exon_number "5";
chr13	StringTie	exon	45379195	45379335	1000	+	.	gene_id "MSTRG.52078"; transcript_id "MSTRG.52078.329"; exon_number "6";
chr13	StringTie	exon	45379926	45380001	1000	+	.	gene_id "MSTRG.52078"; transcript_id "MSTRG.52078.329"; exon_number "7";
chr13	StringTie	exon	45383091	45383235	1000	+	.	gene_id "MSTRG.52078"; transcript_id "MSTRG.52078.329"; exon_number "8";
chr13	StringTie	exon	45389735	45389820	1000	+	.	gene_id "MSTRG.52078"; transcript_id "MSTRG.52078.329"; exon_number "9";
chr13	StringTie	exon	45390758	45390902	1000	+	.	gene_id "MSTRG.52078"; transcript_id "MSTRG.52078.329"; exon_number "10";
chr13	StringTie	exon	45391032	45393394	1000	+	.	gene_id "MSTRG.52078"; transcript_id "MSTRG.52078.329"; exon_number "11";
chr13	StringTie	transcript	45336869	45340806	1000	+	.	gene_id "MSTRG.52078"; transcript_id "MSTRG.52078.33";
chr13	StringTie	exon	45336869	45337144	1000	+	.	gene_id "MSTRG.52078"; transcript_id "MSTRG.52078.33"; exon_number "1";
chr13	StringTie	exon	45337289	45337355	1000	+	.	gene_id "MSTRG.52078"; transcript_id "MSTRG.52078.33"; exon_number "2";
chr13	StringTie	exon	45340085	45340170	1000	+	.	gene_id "MSTRG.52078"; transcript_id "MSTRG.52078.33"; exon_number "3";
chr13	StringTie	exon	45340697	45340806	1000	+	.	gene_id "MSTRG.52078"; transcript_id "MSTRG.52078.33"; exon_number "4";
chr13	StringTie	transcript	45341405	45393470	1000	+	.	gene_id "MSTRG.52078"; transcript_id "MSTRG.52078.330";
chr13	StringTie	exon	45341405	45341630	1000	+	.	gene_id "MSTRG.52078"; transcript_id "MSTRG.52078.330"; exon_number "1";
chr13	StringTie	exon	45344305	45344446	1000	+	.	gene_id "MSTRG.52078"; transcript_id "MSTRG.52078.330"; exon_number "2";
chr13	StringTie	exon	45344754	45344909	1000	+	.	gene_id "MSTRG.52078"; transcript_id "MSTRG.52078.330"; exon_number "3";
chr13	StringTie	exon	45351897	45352014	1000	+	.	gene_id "MSTRG.52078"; transcript_id "MSTRG.52078.330"; exon_number "4";
chr13	StringTie	exon	45369801	45370182	1000	+	.	gene_id "MSTRG.52078"; transcript_id "MSTRG.52078.330"; exon_number "5";
chr13	StringTie	exon	45377061	45377215	1000	+	.	gene_id "MSTRG.52078"; transcript_id "MSTRG.52078.330"; exon_number "6";
chr13	StringTie	exon	45378530	45378671	1000	+	.	gene_id "MSTRG.52078"; transcript_id "MSTRG.52078.330"; exon_number "7";
chr13	StringTie	exon	45379195	45380001	1000	+	.	gene_id "MSTRG.52078"; transcript_id "MSTRG.52078.330"; exon_number "8";
chr13	StringTie	exon	45383091	45383235	1000	+	.	gene_id "MSTRG.52078"; transcript_id "MSTRG.52078.330"; exon_number "9";
chr13	StringTie	exon	45383760	45383838	1000	+	.	gene_id "MSTRG.52078"; transcript_id "MSTRG.52078.330"; exon_number "10";
chr13	StringTie	exon	45389735	45389820	1000	+	.	gene_id "MSTRG.52078"; transcript_id "MSTRG.52078.330"; exon_number "11";
chr13	StringTie	exon	45390714	45390902	1000	+	.	gene_id "MSTRG.52078"; transcript_id "MSTRG.52078.330"; exon_number "12";
chr13	StringTie	exon	45391032	45393470	1000	+	.	gene_id "MSTRG.52078"; transcript_id "MSTRG.52078.330"; exon_number "13";
chr13	StringTie	transcript	45341406	45393459	1000	+	.	gene_id "MSTRG.52078"; transcript_id "MSTRG.52078.331";
chr13	StringTie	exon	45341406	45341614	1000	+	.	gene_id "MSTRG.52078"; transcript_id "MSTRG.52078.331"; exon_number "1";
chr13	StringTie	exon	45344329	45344446	1000	+	.	gene_id "MSTRG.52078"; transcript_id "MSTRG.52078.331"; exon_number "2";
chr13	StringTie	exon	45351897	45352014	1000	+	.	gene_id "MSTRG.52078"; transcript_id "MSTRG.52078.331"; exon_number "3";
chr13	StringTie	exon	45360141	45360239	1000	+	.	gene_id "MSTRG.52078"; transcript_id "MSTRG.52078.331"; exon_number "4";
chr13	StringTie	exon	45370080	45370182	1000	+	.	gene_id "MSTRG.52078"; transcript_id "MSTRG.52078.331"; exon_number "5";
chr13	StringTie	exon	45377061	45377215	1000	+	.	gene_id "MSTRG.52078"; transcript_id "MSTRG.52078.331"; exon_number "6";
chr13	StringTie	exon	45378530	45378671	1000	+	.	gene_id "MSTRG.52078"; transcript_id "MSTRG.52078.331"; exon_number "7";
chr13	StringTie	exon	45379195	45379335	1000	+	.	gene_id "MSTRG.52078"; transcript_id "MSTRG.52078.331"; exon_number "8";
chr13	StringTie	exon	45379899	45380001	1000	+	.	gene_id "MSTRG.52078"; transcript_id "MSTRG.52078.331"; exon_number "9";
chr13	StringTie	exon	45383091	45383235	1000	+	.	gene_id "MSTRG.52078"; transcript_id "MSTRG.52078.331"; exon_number "10";
chr13	StringTie	exon	45383760	45383838	1000	+	.	gene_id "MSTRG.52078"; transcript_id "MSTRG.52078.331"; exon_number "11";
chr13	StringTie	exon	45389735	45389820	1000	+	.	gene_id "MSTRG.52078"; transcript_id "MSTRG.52078.331"; exon_number "12";
chr13	StringTie	exon	45390758	45390902	1000	+	.	gene_id "MSTRG.52078"; transcript_id "MSTRG.52078.331"; exon_number "13";
chr13	StringTie	exon	45391032	45393459	1000	+	.	gene_id "MSTRG.52078"; transcript_id "MSTRG.52078.331"; exon_number "14";
chr13	StringTie	transcript	45341407	45393459	1000	+	.	gene_id "MSTRG.52078"; transcript_id "MSTRG.52078.332";
chr13	StringTie	exon	45341407	45341630	1000	+	.	gene_id "MSTRG.52078"; transcript_id "MSTRG.52078.332"; exon_number "1";
chr13	StringTie	exon	45344329	45344446	1000	+	.	gene_id "MSTRG.52078"; transcript_id "MSTRG.52078.332"; exon_number "2";
chr13	StringTie	exon	45370080	45370182	1000	+	.	gene_id "MSTRG.52078"; transcript_id "MSTRG.52078.332"; exon_number "3";
chr13	StringTie	exon	45377061	45377215	1000	+	.	gene_id "MSTRG.52078"; transcript_id "MSTRG.52078.332"; exon_number "4";
chr13	StringTie	exon	45378530	45378671	1000	+	.	gene_id "MSTRG.52078"; transcript_id "MSTRG.52078.332"; exon_number "5";
chr13	StringTie	exon	45379195	45379335	1000	+	.	gene_id "MSTRG.52078"; transcript_id "MSTRG.52078.332"; exon_number "6";
chr13	StringTie	exon	45379926	45380001	1000	+	.	gene_id "MSTRG.52078"; transcript_id "MSTRG.52078.332"; exon_number "7";
chr13	StringTie	exon	45383091	45383169	1000	+	.	gene_id "MSTRG.52078"; transcript_id "MSTRG.52078.332"; exon_number "8";
chr13	StringTie	exon	45389735	45390902	1000	+	.	gene_id "MSTRG.52078"; transcript_id "MSTRG.52078.332"; exon_number "9";
chr13	StringTie	exon	45391032	45393459	1000	+	.	gene_id "MSTRG.52078"; transcript_id "MSTRG.52078.332"; exon_number "10";
chr13	StringTie	transcript	45341409	45351350	1000	+	.	gene_id "MSTRG.52078"; transcript_id "MSTRG.52078.333";
chr13	StringTie	exon	45341409	45341614	1000	+	.	gene_id "MSTRG.52078"; transcript_id "MSTRG.52078.333"; exon_number "1";
chr13	StringTie	exon	45344329	45344446	1000	+	.	gene_id "MSTRG.52078"; transcript_id "MSTRG.52078.333"; exon_number "2";
chr13	StringTie	exon	45348939	45350546	1000	+	.	gene_id "MSTRG.52078"; transcript_id "MSTRG.52078.333"; exon_number "3";
chr13	StringTie	exon	45351265	45351350	1000	+	.	gene_id "MSTRG.52078"; transcript_id "MSTRG.52078.333"; exon_number "4";
chr13	StringTie	transcript	45341409	45393459	1000	+	.	gene_id "MSTRG.52078"; transcript_id "MSTRG.52078.334";
chr13	StringTie	exon	45341409	45341630	1000	+	.	gene_id "MSTRG.52078"; transcript_id "MSTRG.52078.334"; exon_number "1";
chr13	StringTie	exon	45344305	45344446	1000	+	.	gene_id "MSTRG.52078"; transcript_id "MSTRG.52078.334"; exon_number "2";
chr13	StringTie	exon	45370080	45370182	1000	+	.	gene_id "MSTRG.52078"; transcript_id "MSTRG.52078.334"; exon_number "3";
chr13	StringTie	exon	45377061	45377215	1000	+	.	gene_id "MSTRG.52078"; transcript_id "MSTRG.52078.334"; exon_number "4";
chr13	StringTie	exon	45378530	45378671	1000	+	.	gene_id "MSTRG.52078"; transcript_id "MSTRG.52078.334"; exon_number "5";
chr13	StringTie	exon	45379195	45379335	1000	+	.	gene_id "MSTRG.52078"; transcript_id "MSTRG.52078.334"; exon_number "6";
chr13	StringTie	exon	45379926	45380001	1000	+	.	gene_id "MSTRG.52078"; transcript_id "MSTRG.52078.334"; exon_number "7";
chr13	StringTie	exon	45383091	45383169	1000	+	.	gene_id "MSTRG.52078"; transcript_id "MSTRG.52078.334"; exon_number "8";
chr13	StringTie	exon	45389735	45389820	1000	+	.	gene_id "MSTRG.52078"; transcript_id "MSTRG.52078.334"; exon_number "9";
chr13	StringTie	exon	45390714	45390902	1000	+	.	gene_id "MSTRG.52078"; transcript_id "MSTRG.52078.334"; exon_number "10";
chr13	StringTie	exon	45391032	45393459	1000	+	.	gene_id "MSTRG.52078"; transcript_id "MSTRG.52078.334"; exon_number "11";
chr13	StringTie	transcript	45341410	45381216	1000	+	.	gene_id "MSTRG.52078"; transcript_id "MSTRG.52078.335";
chr13	StringTie	exon	45341410	45341630	1000	+	.	gene_id "MSTRG.52078"; transcript_id "MSTRG.52078.335"; exon_number "1";
chr13	StringTie	exon	45344305	45344446	1000	+	.	gene_id "MSTRG.52078"; transcript_id "MSTRG.52078.335"; exon_number "2";
chr13	StringTie	exon	45369959	45370182	1000	+	.	gene_id "MSTRG.52078"; transcript_id "MSTRG.52078.335"; exon_number "3";
chr13	StringTie	exon	45377140	45377215	1000	+	.	gene_id "MSTRG.52078"; transcript_id "MSTRG.52078.335"; exon_number "4";
chr13	StringTie	exon	45378530	45378671	1000	+	.	gene_id "MSTRG.52078"; transcript_id "MSTRG.52078.335"; exon_number "5";
chr13	StringTie	exon	45379195	45379335	1000	+	.	gene_id "MSTRG.52078"; transcript_id "MSTRG.52078.335"; exon_number "6";
chr13	StringTie	exon	45379926	45380001	1000	+	.	gene_id "MSTRG.52078"; transcript_id "MSTRG.52078.335"; exon_number "7";
chr13	StringTie	exon	45381142	45381216	1000	+	.	gene_id "MSTRG.52078"; transcript_id "MSTRG.52078.335"; exon_number "8";
chr13	StringTie	transcript	45341410	45381218	1000	+	.	gene_id "MSTRG.52078"; transcript_id "MSTRG.52078.336";
chr13	StringTie	exon	45341410	45341614	1000	+	.	gene_id "MSTRG.52078"; transcript_id "MSTRG.52078.336"; exon_number "1";
chr13	StringTie	exon	45344329	45344446	1000	+	.	gene_id "MSTRG.52078"; transcript_id "MSTRG.52078.336"; exon_number "2";
chr13	StringTie	exon	45369959	45370182	1000	+	.	gene_id "MSTRG.52078"; transcript_id "MSTRG.52078.336"; exon_number "3";
chr13	StringTie	exon	45377140	45377215	1000	+	.	gene_id "MSTRG.52078"; transcript_id "MSTRG.52078.336"; exon_number "4";
chr13	StringTie	exon	45378530	45378671	1000	+	.	gene_id "MSTRG.52078"; transcript_id "MSTRG.52078.336"; exon_number "5";
chr13	StringTie	exon	45379195	45379335	1000	+	.	gene_id "MSTRG.52078"; transcript_id "MSTRG.52078.336"; exon_number "6";
chr13	StringTie	exon	45379926	45380001	1000	+	.	gene_id "MSTRG.52078"; transcript_id "MSTRG.52078.336"; exon_number "7";
chr13	StringTie	exon	45381142	45381218	1000	+	.	gene_id "MSTRG.52078"; transcript_id "MSTRG.52078.336"; exon_number "8";
chr13	StringTie	transcript	45341410	45393459	1000	+	.	gene_id "MSTRG.52078"; transcript_id "MSTRG.52078.337";
chr13	StringTie	exon	45341410	45341630	1000	+	.	gene_id "MSTRG.52078"; transcript_id "MSTRG.52078.337"; exon_number "1";
chr13	StringTie	exon	45344329	45344446	1000	+	.	gene_id "MSTRG.52078"; transcript_id "MSTRG.52078.337"; exon_number "2";
chr13	StringTie	exon	45369959	45370182	1000	+	.	gene_id "MSTRG.52078"; transcript_id "MSTRG.52078.337"; exon_number "3";
chr13	StringTie	exon	45377061	45377215	1000	+	.	gene_id "MSTRG.52078"; transcript_id "MSTRG.52078.337"; exon_number "4";
chr13	StringTie	exon	45378530	45378671	1000	+	.	gene_id "MSTRG.52078"; transcript_id "MSTRG.52078.337"; exon_number "5";
chr13	StringTie	exon	45379195	45379335	1000	+	.	gene_id "MSTRG.52078"; transcript_id "MSTRG.52078.337"; exon_number "6";
chr13	StringTie	exon	45379926	45380001	1000	+	.	gene_id "MSTRG.52078"; transcript_id "MSTRG.52078.337"; exon_number "7";
chr13	StringTie	exon	45383091	45383235	1000	+	.	gene_id "MSTRG.52078"; transcript_id "MSTRG.52078.337"; exon_number "8";
chr13	StringTie	exon	45389735	45389820	1000	+	.	gene_id "MSTRG.52078"; transcript_id "MSTRG.52078.337"; exon_number "9";
chr13	StringTie	exon	45390758	45390858	1000	+	.	gene_id "MSTRG.52078"; transcript_id "MSTRG.52078.337"; exon_number "10";
chr13	StringTie	exon	45391032	45393459	1000	+	.	gene_id "MSTRG.52078"; transcript_id "MSTRG.52078.337"; exon_number "11";
chr13	StringTie	transcript	45341410	45393383	1000	+	.	gene_id "MSTRG.52078"; transcript_id "MSTRG.52078.338";
chr13	StringTie	exon	45341410	45341630	1000	+	.	gene_id "MSTRG.52078"; transcript_id "MSTRG.52078.338"; exon_number "1";
chr13	StringTie	exon	45344305	45344446	1000	+	.	gene_id "MSTRG.52078"; transcript_id "MSTRG.52078.338"; exon_number "2";
chr13	StringTie	exon	45370080	45370182	1000	+	.	gene_id "MSTRG.52078"; transcript_id "MSTRG.52078.338"; exon_number "3";
chr13	StringTie	exon	45377061	45377215	1000	+	.	gene_id "MSTRG.52078"; transcript_id "MSTRG.52078.338"; exon_number "4";
chr13	StringTie	exon	45378530	45379335	1000	+	.	gene_id "MSTRG.52078"; transcript_id "MSTRG.52078.338"; exon_number "5";
chr13	StringTie	exon	45379926	45380001	1000	+	.	gene_id "MSTRG.52078"; transcript_id "MSTRG.52078.338"; exon_number "6";
chr13	StringTie	exon	45383091	45383235	1000	+	.	gene_id "MSTRG.52078"; transcript_id "MSTRG.52078.338"; exon_number "7";
chr13	StringTie	exon	45383760	45383838	1000	+	.	gene_id "MSTRG.52078"; transcript_id "MSTRG.52078.338"; exon_number "8";
chr13	StringTie	exon	45389735	45389820	1000	+	.	gene_id "MSTRG.52078"; transcript_id "MSTRG.52078.338"; exon_number "9";
chr13	StringTie	exon	45390714	45390858	1000	+	.	gene_id "MSTRG.52078"; transcript_id "MSTRG.52078.338"; exon_number "10";
chr13	StringTie	exon	45391032	45393383	1000	+	.	gene_id "MSTRG.52078"; transcript_id "MSTRG.52078.338"; exon_number "11";
chr13	StringTie	transcript	45341410	45393416	1000	+	.	gene_id "MSTRG.52078"; transcript_id "MSTRG.52078.339";
chr13	StringTie	exon	45341410	45341614	1000	+	.	gene_id "MSTRG.52078"; transcript_id "MSTRG.52078.339"; exon_number "1";
chr13	StringTie	exon	45344329	45344446	1000	+	.	gene_id "MSTRG.52078"; transcript_id "MSTRG.52078.339"; exon_number "2";
chr13	StringTie	exon	45369047	45369074	1000	+	.	gene_id "MSTRG.52078"; transcript_id "MSTRG.52078.339"; exon_number "3";
chr13	StringTie	exon	45370080	45370182	1000	+	.	gene_id "MSTRG.52078"; transcript_id "MSTRG.52078.339"; exon_number "4";
chr13	StringTie	exon	45377061	45377215	1000	+	.	gene_id "MSTRG.52078"; transcript_id "MSTRG.52078.339"; exon_number "5";
chr13	StringTie	exon	45378530	45378671	1000	+	.	gene_id "MSTRG.52078"; transcript_id "MSTRG.52078.339"; exon_number "6";
chr13	StringTie	exon	45379195	45379335	1000	+	.	gene_id "MSTRG.52078"; transcript_id "MSTRG.52078.339"; exon_number "7";
chr13	StringTie	exon	45379926	45380001	1000	+	.	gene_id "MSTRG.52078"; transcript_id "MSTRG.52078.339"; exon_number "8";
chr13	StringTie	exon	45383091	45383235	1000	+	.	gene_id "MSTRG.52078"; transcript_id "MSTRG.52078.339"; exon_number "9";
chr13	StringTie	exon	45389735	45389820	1000	+	.	gene_id "MSTRG.52078"; transcript_id "MSTRG.52078.339"; exon_number "10";
chr13	StringTie	exon	45390714	45390902	1000	+	.	gene_id "MSTRG.52078"; transcript_id "MSTRG.52078.339"; exon_number "11";
chr13	StringTie	exon	45391032	45392190	1000	+	.	gene_id "MSTRG.52078"; transcript_id "MSTRG.52078.339"; exon_number "12";
chr13	StringTie	exon	45392931	45393416	1000	+	.	gene_id "MSTRG.52078"; transcript_id "MSTRG.52078.339"; exon_number "13";
chr13	StringTie	transcript	45336869	45339602	1000	+	.	gene_id "MSTRG.52078"; transcript_id "MSTRG.52078.34";
chr13	StringTie	exon	45336869	45336946	1000	+	.	gene_id "MSTRG.52078"; transcript_id "MSTRG.52078.34"; exon_number "1";
chr13	StringTie	exon	45337203	45337387	1000	+	.	gene_id "MSTRG.52078"; transcript_id "MSTRG.52078.34"; exon_number "2";
chr13	StringTie	exon	45338660	45338758	1000	+	.	gene_id "MSTRG.52078"; transcript_id "MSTRG.52078.34"; exon_number "3";
chr13	StringTie	exon	45339559	45339602	1000	+	.	gene_id "MSTRG.52078"; transcript_id "MSTRG.52078.34"; exon_number "4";
chr13	StringTie	transcript	45341410	45393411	1000	+	.	gene_id "MSTRG.52078"; transcript_id "MSTRG.52078.340";
chr13	StringTie	exon	45341410	45341630	1000	+	.	gene_id "MSTRG.52078"; transcript_id "MSTRG.52078.340"; exon_number "1";
chr13	StringTie	exon	45344329	45344446	1000	+	.	gene_id "MSTRG.52078"; transcript_id "MSTRG.52078.340"; exon_number "2";
chr13	StringTie	exon	45351897	45352014	1000	+	.	gene_id "MSTRG.52078"; transcript_id "MSTRG.52078.340"; exon_number "3";
chr13	StringTie	exon	45360141	45360239	1000	+	.	gene_id "MSTRG.52078"; transcript_id "MSTRG.52078.340"; exon_number "4";
chr13	StringTie	exon	45369801	45370182	1000	+	.	gene_id "MSTRG.52078"; transcript_id "MSTRG.52078.340"; exon_number "5";
chr13	StringTie	exon	45377061	45377215	1000	+	.	gene_id "MSTRG.52078"; transcript_id "MSTRG.52078.340"; exon_number "6";
chr13	StringTie	exon	45378530	45378671	1000	+	.	gene_id "MSTRG.52078"; transcript_id "MSTRG.52078.340"; exon_number "7";
chr13	StringTie	exon	45379195	45379335	1000	+	.	gene_id "MSTRG.52078"; transcript_id "MSTRG.52078.340"; exon_number "8";
chr13	StringTie	exon	45379926	45380001	1000	+	.	gene_id "MSTRG.52078"; transcript_id "MSTRG.52078.340"; exon_number "9";
chr13	StringTie	exon	45383091	45383235	1000	+	.	gene_id "MSTRG.52078"; transcript_id "MSTRG.52078.340"; exon_number "10";
chr13	StringTie	exon	45383760	45383838	1000	+	.	gene_id "MSTRG.52078"; transcript_id "MSTRG.52078.340"; exon_number "11";
chr13	StringTie	exon	45389735	45389820	1000	+	.	gene_id "MSTRG.52078"; transcript_id "MSTRG.52078.340"; exon_number "12";
chr13	StringTie	exon	45390758	45390902	1000	+	.	gene_id "MSTRG.52078"; transcript_id "MSTRG.52078.340"; exon_number "13";
chr13	StringTie	exon	45391032	45393411	1000	+	.	gene_id "MSTRG.52078"; transcript_id "MSTRG.52078.340"; exon_number "14";
chr13	StringTie	transcript	45341411	45393480	1000	+	.	gene_id "MSTRG.52078"; transcript_id "MSTRG.52078.341";
chr13	StringTie	exon	45341411	45341614	1000	+	.	gene_id "MSTRG.52078"; transcript_id "MSTRG.52078.341"; exon_number "1";
chr13	StringTie	exon	45344329	45344446	1000	+	.	gene_id "MSTRG.52078"; transcript_id "MSTRG.52078.341"; exon_number "2";
chr13	StringTie	exon	45370080	45370182	1000	+	.	gene_id "MSTRG.52078"; transcript_id "MSTRG.52078.341"; exon_number "3";
chr13	StringTie	exon	45377061	45377215	1000	+	.	gene_id "MSTRG.52078"; transcript_id "MSTRG.52078.341"; exon_number "4";
chr13	StringTie	exon	45378530	45378671	1000	+	.	gene_id "MSTRG.52078"; transcript_id "MSTRG.52078.341"; exon_number "5";
chr13	StringTie	exon	45379195	45379335	1000	+	.	gene_id "MSTRG.52078"; transcript_id "MSTRG.52078.341"; exon_number "6";
chr13	StringTie	exon	45379926	45380001	1000	+	.	gene_id "MSTRG.52078"; transcript_id "MSTRG.52078.341"; exon_number "7";
chr13	StringTie	exon	45383091	45383235	1000	+	.	gene_id "MSTRG.52078"; transcript_id "MSTRG.52078.341"; exon_number "8";
chr13	StringTie	exon	45383760	45383838	1000	+	.	gene_id "MSTRG.52078"; transcript_id "MSTRG.52078.341"; exon_number "9";
chr13	StringTie	exon	45389735	45389820	1000	+	.	gene_id "MSTRG.52078"; transcript_id "MSTRG.52078.341"; exon_number "10";
chr13	StringTie	exon	45391032	45393480	1000	+	.	gene_id "MSTRG.52078"; transcript_id "MSTRG.52078.341"; exon_number "11";
chr13	StringTie	transcript	45341411	45393413	1000	+	.	gene_id "MSTRG.52078"; transcript_id "MSTRG.52078.342";
chr13	StringTie	exon	45341411	45341614	1000	+	.	gene_id "MSTRG.52078"; transcript_id "MSTRG.52078.342"; exon_number "1";
chr13	StringTie	exon	45344379	45344446	1000	+	.	gene_id "MSTRG.52078"; transcript_id "MSTRG.52078.342"; exon_number "2";
chr13	StringTie	exon	45369959	45370182	1000	+	.	gene_id "MSTRG.52078"; transcript_id "MSTRG.52078.342"; exon_number "3";
chr13	StringTie	exon	45377061	45377215	1000	+	.	gene_id "MSTRG.52078"; transcript_id "MSTRG.52078.342"; exon_number "4";
chr13	StringTie	exon	45378530	45378671	1000	+	.	gene_id "MSTRG.52078"; transcript_id "MSTRG.52078.342"; exon_number "5";
chr13	StringTie	exon	45379195	45380001	1000	+	.	gene_id "MSTRG.52078"; transcript_id "MSTRG.52078.342"; exon_number "6";
chr13	StringTie	exon	45383091	45383235	1000	+	.	gene_id "MSTRG.52078"; transcript_id "MSTRG.52078.342"; exon_number "7";
chr13	StringTie	exon	45383760	45383838	1000	+	.	gene_id "MSTRG.52078"; transcript_id "MSTRG.52078.342"; exon_number "8";
chr13	StringTie	exon	45389735	45389820	1000	+	.	gene_id "MSTRG.52078"; transcript_id "MSTRG.52078.342"; exon_number "9";
chr13	StringTie	exon	45390758	45390858	1000	+	.	gene_id "MSTRG.52078"; transcript_id "MSTRG.52078.342"; exon_number "10";
chr13	StringTie	exon	45391032	45393413	1000	+	.	gene_id "MSTRG.52078"; transcript_id "MSTRG.52078.342"; exon_number "11";
chr13	StringTie	transcript	45341411	45393487	1000	+	.	gene_id "MSTRG.52078"; transcript_id "MSTRG.52078.343";
chr13	StringTie	exon	45341411	45341630	1000	+	.	gene_id "MSTRG.52078"; transcript_id "MSTRG.52078.343"; exon_number "1";
chr13	StringTie	exon	45344305	45344446	1000	+	.	gene_id "MSTRG.52078"; transcript_id "MSTRG.52078.343"; exon_number "2";
chr13	StringTie	exon	45360141	45360239	1000	+	.	gene_id "MSTRG.52078"; transcript_id "MSTRG.52078.343"; exon_number "3";
chr13	StringTie	exon	45367735	45370182	1000	+	.	gene_id "MSTRG.52078"; transcript_id "MSTRG.52078.343"; exon_number "4";
chr13	StringTie	exon	45377061	45377215	1000	+	.	gene_id "MSTRG.52078"; transcript_id "MSTRG.52078.343"; exon_number "5";
chr13	StringTie	exon	45378530	45378671	1000	+	.	gene_id "MSTRG.52078"; transcript_id "MSTRG.52078.343"; exon_number "6";
chr13	StringTie	exon	45379195	45380001	1000	+	.	gene_id "MSTRG.52078"; transcript_id "MSTRG.52078.343"; exon_number "7";
chr13	StringTie	exon	45383091	45383235	1000	+	.	gene_id "MSTRG.52078"; transcript_id "MSTRG.52078.343"; exon_number "8";
chr13	StringTie	exon	45383760	45383838	1000	+	.	gene_id "MSTRG.52078"; transcript_id "MSTRG.52078.343"; exon_number "9";
chr13	StringTie	exon	45389735	45389820	1000	+	.	gene_id "MSTRG.52078"; transcript_id "MSTRG.52078.343"; exon_number "10";
chr13	StringTie	exon	45390714	45390902	1000	+	.	gene_id "MSTRG.52078"; transcript_id "MSTRG.52078.343"; exon_number "11";
chr13	StringTie	exon	45391032	45393487	1000	+	.	gene_id "MSTRG.52078"; transcript_id "MSTRG.52078.343"; exon_number "12";
chr13	StringTie	transcript	45341411	45393461	1000	+	.	gene_id "MSTRG.52078"; transcript_id "MSTRG.52078.344";
chr13	StringTie	exon	45341411	45341614	1000	+	.	gene_id "MSTRG.52078"; transcript_id "MSTRG.52078.344"; exon_number "1";
chr13	StringTie	exon	45344329	45344446	1000	+	.	gene_id "MSTRG.52078"; transcript_id "MSTRG.52078.344"; exon_number "2";
chr13	StringTie	exon	45369959	45370182	1000	+	.	gene_id "MSTRG.52078"; transcript_id "MSTRG.52078.344"; exon_number "3";
chr13	StringTie	exon	45377140	45377215	1000	+	.	gene_id "MSTRG.52078"; transcript_id "MSTRG.52078.344"; exon_number "4";
chr13	StringTie	exon	45378530	45378671	1000	+	.	gene_id "MSTRG.52078"; transcript_id "MSTRG.52078.344"; exon_number "5";
chr13	StringTie	exon	45379195	45379335	1000	+	.	gene_id "MSTRG.52078"; transcript_id "MSTRG.52078.344"; exon_number "6";
chr13	StringTie	exon	45379926	45380001	1000	+	.	gene_id "MSTRG.52078"; transcript_id "MSTRG.52078.344"; exon_number "7";
chr13	StringTie	exon	45383091	45383235	1000	+	.	gene_id "MSTRG.52078"; transcript_id "MSTRG.52078.344"; exon_number "8";
chr13	StringTie	exon	45383760	45383838	1000	+	.	gene_id "MSTRG.52078"; transcript_id "MSTRG.52078.344"; exon_number "9";
chr13	StringTie	exon	45389735	45389820	1000	+	.	gene_id "MSTRG.52078"; transcript_id "MSTRG.52078.344"; exon_number "10";
chr13	StringTie	exon	45390758	45390902	1000	+	.	gene_id "MSTRG.52078"; transcript_id "MSTRG.52078.344"; exon_number "11";
chr13	StringTie	exon	45391032	45393461	1000	+	.	gene_id "MSTRG.52078"; transcript_id "MSTRG.52078.344"; exon_number "12";
chr13	StringTie	transcript	45341411	45393556	1000	+	.	gene_id "MSTRG.52078"; transcript_id "MSTRG.52078.345";
chr13	StringTie	exon	45341411	45341630	1000	+	.	gene_id "MSTRG.52078"; transcript_id "MSTRG.52078.345"; exon_number "1";
chr13	StringTie	exon	45344305	45344446	1000	+	.	gene_id "MSTRG.52078"; transcript_id "MSTRG.52078.345"; exon_number "2";
chr13	StringTie	exon	45351897	45352014	1000	+	.	gene_id "MSTRG.52078"; transcript_id "MSTRG.52078.345"; exon_number "3";
chr13	StringTie	exon	45369801	45370182	1000	+	.	gene_id "MSTRG.52078"; transcript_id "MSTRG.52078.345"; exon_number "4";
chr13	StringTie	exon	45377061	45377215	1000	+	.	gene_id "MSTRG.52078"; transcript_id "MSTRG.52078.345"; exon_number "5";
chr13	StringTie	exon	45378530	45378671	1000	+	.	gene_id "MSTRG.52078"; transcript_id "MSTRG.52078.345"; exon_number "6";
chr13	StringTie	exon	45379195	45380001	1000	+	.	gene_id "MSTRG.52078"; transcript_id "MSTRG.52078.345"; exon_number "7";
chr13	StringTie	exon	45383091	45383235	1000	+	.	gene_id "MSTRG.52078"; transcript_id "MSTRG.52078.345"; exon_number "8";
chr13	StringTie	exon	45383760	45383838	1000	+	.	gene_id "MSTRG.52078"; transcript_id "MSTRG.52078.345"; exon_number "9";
chr13	StringTie	exon	45389735	45389820	1000	+	.	gene_id "MSTRG.52078"; transcript_id "MSTRG.52078.345"; exon_number "10";
chr13	StringTie	exon	45390714	45390902	1000	+	.	gene_id "MSTRG.52078"; transcript_id "MSTRG.52078.345"; exon_number "11";
chr13	StringTie	exon	45391032	45393556	1000	+	.	gene_id "MSTRG.52078"; transcript_id "MSTRG.52078.345"; exon_number "12";
chr13	StringTie	transcript	45341411	45393450	1000	+	.	gene_id "MSTRG.52078"; transcript_id "MSTRG.52078.346";
chr13	StringTie	exon	45341411	45341614	1000	+	.	gene_id "MSTRG.52078"; transcript_id "MSTRG.52078.346"; exon_number "1";
chr13	StringTie	exon	45344329	45344446	1000	+	.	gene_id "MSTRG.52078"; transcript_id "MSTRG.52078.346"; exon_number "2";
chr13	StringTie	exon	45351897	45352014	1000	+	.	gene_id "MSTRG.52078"; transcript_id "MSTRG.52078.346"; exon_number "3";
chr13	StringTie	exon	45369801	45370182	1000	+	.	gene_id "MSTRG.52078"; transcript_id "MSTRG.52078.346"; exon_number "4";
chr13	StringTie	exon	45377061	45377215	1000	+	.	gene_id "MSTRG.52078"; transcript_id "MSTRG.52078.346"; exon_number "5";
chr13	StringTie	exon	45378530	45378671	1000	+	.	gene_id "MSTRG.52078"; transcript_id "MSTRG.52078.346"; exon_number "6";
chr13	StringTie	exon	45379195	45379335	1000	+	.	gene_id "MSTRG.52078"; transcript_id "MSTRG.52078.346"; exon_number "7";
chr13	StringTie	exon	45379926	45380001	1000	+	.	gene_id "MSTRG.52078"; transcript_id "MSTRG.52078.346"; exon_number "8";
chr13	StringTie	exon	45383091	45383169	1000	+	.	gene_id "MSTRG.52078"; transcript_id "MSTRG.52078.346"; exon_number "9";
chr13	StringTie	exon	45383760	45383838	1000	+	.	gene_id "MSTRG.52078"; transcript_id "MSTRG.52078.346"; exon_number "10";
chr13	StringTie	exon	45389735	45389820	1000	+	.	gene_id "MSTRG.52078"; transcript_id "MSTRG.52078.346"; exon_number "11";
chr13	StringTie	exon	45390758	45390902	1000	+	.	gene_id "MSTRG.52078"; transcript_id "MSTRG.52078.346"; exon_number "12";
chr13	StringTie	exon	45391032	45393450	1000	+	.	gene_id "MSTRG.52078"; transcript_id "MSTRG.52078.346"; exon_number "13";
chr13	StringTie	transcript	45341411	45393457	1000	+	.	gene_id "MSTRG.52078"; transcript_id "MSTRG.52078.347";
chr13	StringTie	exon	45341411	45341630	1000	+	.	gene_id "MSTRG.52078"; transcript_id "MSTRG.52078.347"; exon_number "1";
chr13	StringTie	exon	45344329	45344446	1000	+	.	gene_id "MSTRG.52078"; transcript_id "MSTRG.52078.347"; exon_number "2";
chr13	StringTie	exon	45369047	45369074	1000	+	.	gene_id "MSTRG.52078"; transcript_id "MSTRG.52078.347"; exon_number "3";
chr13	StringTie	exon	45370080	45370182	1000	+	.	gene_id "MSTRG.52078"; transcript_id "MSTRG.52078.347"; exon_number "4";
chr13	StringTie	exon	45377061	45377215	1000	+	.	gene_id "MSTRG.52078"; transcript_id "MSTRG.52078.347"; exon_number "5";
chr13	StringTie	exon	45378530	45378671	1000	+	.	gene_id "MSTRG.52078"; transcript_id "MSTRG.52078.347"; exon_number "6";
chr13	StringTie	exon	45379195	45379335	1000	+	.	gene_id "MSTRG.52078"; transcript_id "MSTRG.52078.347"; exon_number "7";
chr13	StringTie	exon	45379926	45380001	1000	+	.	gene_id "MSTRG.52078"; transcript_id "MSTRG.52078.347"; exon_number "8";
chr13	StringTie	exon	45383091	45383235	1000	+	.	gene_id "MSTRG.52078"; transcript_id "MSTRG.52078.347"; exon_number "9";
chr13	StringTie	exon	45383760	45383838	1000	+	.	gene_id "MSTRG.52078"; transcript_id "MSTRG.52078.347"; exon_number "10";
chr13	StringTie	exon	45389735	45389820	1000	+	.	gene_id "MSTRG.52078"; transcript_id "MSTRG.52078.347"; exon_number "11";
chr13	StringTie	exon	45390714	45390902	1000	+	.	gene_id "MSTRG.52078"; transcript_id "MSTRG.52078.347"; exon_number "12";
chr13	StringTie	exon	45391032	45393457	1000	+	.	gene_id "MSTRG.52078"; transcript_id "MSTRG.52078.347"; exon_number "13";
chr13	StringTie	transcript	45341412	45393415	1000	+	.	gene_id "MSTRG.52078"; transcript_id "MSTRG.52078.348";
chr13	StringTie	exon	45341412	45341630	1000	+	.	gene_id "MSTRG.52078"; transcript_id "MSTRG.52078.348"; exon_number "1";
chr13	StringTie	exon	45344329	45344446	1000	+	.	gene_id "MSTRG.52078"; transcript_id "MSTRG.52078.348"; exon_number "2";
chr13	StringTie	exon	45360141	45370182	1000	+	.	gene_id "MSTRG.52078"; transcript_id "MSTRG.52078.348"; exon_number "3";
chr13	StringTie	exon	45377140	45377215	1000	+	.	gene_id "MSTRG.52078"; transcript_id "MSTRG.52078.348"; exon_number "4";
chr13	StringTie	exon	45378530	45378671	1000	+	.	gene_id "MSTRG.52078"; transcript_id "MSTRG.52078.348"; exon_number "5";
chr13	StringTie	exon	45379195	45379335	1000	+	.	gene_id "MSTRG.52078"; transcript_id "MSTRG.52078.348"; exon_number "6";
chr13	StringTie	exon	45379926	45380001	1000	+	.	gene_id "MSTRG.52078"; transcript_id "MSTRG.52078.348"; exon_number "7";
chr13	StringTie	exon	45383091	45383235	1000	+	.	gene_id "MSTRG.52078"; transcript_id "MSTRG.52078.348"; exon_number "8";
chr13	StringTie	exon	45383760	45383838	1000	+	.	gene_id "MSTRG.52078"; transcript_id "MSTRG.52078.348"; exon_number "9";
chr13	StringTie	exon	45389735	45389820	1000	+	.	gene_id "MSTRG.52078"; transcript_id "MSTRG.52078.348"; exon_number "10";
chr13	StringTie	exon	45390714	45390902	1000	+	.	gene_id "MSTRG.52078"; transcript_id "MSTRG.52078.348"; exon_number "11";
chr13	StringTie	exon	45391032	45393415	1000	+	.	gene_id "MSTRG.52078"; transcript_id "MSTRG.52078.348"; exon_number "12";
chr13	StringTie	transcript	45341412	45393452	1000	+	.	gene_id "MSTRG.52078"; transcript_id "MSTRG.52078.349";
chr13	StringTie	exon	45341412	45341630	1000	+	.	gene_id "MSTRG.52078"; transcript_id "MSTRG.52078.349"; exon_number "1";
chr13	StringTie	exon	45344329	45344446	1000	+	.	gene_id "MSTRG.52078"; transcript_id "MSTRG.52078.349"; exon_number "2";
chr13	StringTie	exon	45360141	45360239	1000	+	.	gene_id "MSTRG.52078"; transcript_id "MSTRG.52078.349"; exon_number "3";
chr13	StringTie	exon	45369801	45370182	1000	+	.	gene_id "MSTRG.52078"; transcript_id "MSTRG.52078.349"; exon_number "4";
chr13	StringTie	exon	45377061	45377215	1000	+	.	gene_id "MSTRG.52078"; transcript_id "MSTRG.52078.349"; exon_number "5";
chr13	StringTie	exon	45378530	45378671	1000	+	.	gene_id "MSTRG.52078"; transcript_id "MSTRG.52078.349"; exon_number "6";
chr13	StringTie	exon	45379195	45379335	1000	+	.	gene_id "MSTRG.52078"; transcript_id "MSTRG.52078.349"; exon_number "7";
chr13	StringTie	exon	45379926	45380001	1000	+	.	gene_id "MSTRG.52078"; transcript_id "MSTRG.52078.349"; exon_number "8";
chr13	StringTie	exon	45383091	45383235	1000	+	.	gene_id "MSTRG.52078"; transcript_id "MSTRG.52078.349"; exon_number "9";
chr13	StringTie	exon	45383760	45383838	1000	+	.	gene_id "MSTRG.52078"; transcript_id "MSTRG.52078.349"; exon_number "10";
chr13	StringTie	exon	45389735	45389820	1000	+	.	gene_id "MSTRG.52078"; transcript_id "MSTRG.52078.349"; exon_number "11";
chr13	StringTie	exon	45390714	45390902	1000	+	.	gene_id "MSTRG.52078"; transcript_id "MSTRG.52078.349"; exon_number "12";
chr13	StringTie	exon	45391032	45393452	1000	+	.	gene_id "MSTRG.52078"; transcript_id "MSTRG.52078.349"; exon_number "13";
chr13	StringTie	transcript	45336869	45341187	1000	+	.	gene_id "MSTRG.52078"; transcript_id "MSTRG.52078.35";
chr13	StringTie	exon	45336869	45336901	1000	+	.	gene_id "MSTRG.52078"; transcript_id "MSTRG.52078.35"; exon_number "1";
chr13	StringTie	exon	45337046	45337355	1000	+	.	gene_id "MSTRG.52078"; transcript_id "MSTRG.52078.35"; exon_number "2";
chr13	StringTie	exon	45340027	45340187	1000	+	.	gene_id "MSTRG.52078"; transcript_id "MSTRG.52078.35"; exon_number "3";
chr13	StringTie	exon	45340712	45340759	1000	+	.	gene_id "MSTRG.52078"; transcript_id "MSTRG.52078.35"; exon_number "4";
chr13	StringTie	exon	45341052	45341187	1000	+	.	gene_id "MSTRG.52078"; transcript_id "MSTRG.52078.35"; exon_number "5";
chr13	StringTie	transcript	45341413	45393426	1000	+	.	gene_id "MSTRG.52078"; transcript_id "MSTRG.52078.350";
chr13	StringTie	exon	45341413	45341630	1000	+	.	gene_id "MSTRG.52078"; transcript_id "MSTRG.52078.350"; exon_number "1";
chr13	StringTie	exon	45344305	45344446	1000	+	.	gene_id "MSTRG.52078"; transcript_id "MSTRG.52078.350"; exon_number "2";
chr13	StringTie	exon	45369959	45370182	1000	+	.	gene_id "MSTRG.52078"; transcript_id "MSTRG.52078.350"; exon_number "3";
chr13	StringTie	exon	45377140	45377215	1000	+	.	gene_id "MSTRG.52078"; transcript_id "MSTRG.52078.350"; exon_number "4";
chr13	StringTie	exon	45378530	45378671	1000	+	.	gene_id "MSTRG.52078"; transcript_id "MSTRG.52078.350"; exon_number "5";
chr13	StringTie	exon	45379195	45379335	1000	+	.	gene_id "MSTRG.52078"; transcript_id "MSTRG.52078.350"; exon_number "6";
chr13	StringTie	exon	45379926	45380001	1000	+	.	gene_id "MSTRG.52078"; transcript_id "MSTRG.52078.350"; exon_number "7";
chr13	StringTie	exon	45383091	45383235	1000	+	.	gene_id "MSTRG.52078"; transcript_id "MSTRG.52078.350"; exon_number "8";
chr13	StringTie	exon	45383760	45383838	1000	+	.	gene_id "MSTRG.52078"; transcript_id "MSTRG.52078.350"; exon_number "9";
chr13	StringTie	exon	45389735	45389820	1000	+	.	gene_id "MSTRG.52078"; transcript_id "MSTRG.52078.350"; exon_number "10";
chr13	StringTie	exon	45390714	45390902	1000	+	.	gene_id "MSTRG.52078"; transcript_id "MSTRG.52078.350"; exon_number "11";
chr13	StringTie	exon	45391032	45393426	1000	+	.	gene_id "MSTRG.52078"; transcript_id "MSTRG.52078.350"; exon_number "12";
chr13	StringTie	transcript	45341413	45393363	1000	+	.	gene_id "MSTRG.52078"; transcript_id "MSTRG.52078.351";
chr13	StringTie	exon	45341413	45341614	1000	+	.	gene_id "MSTRG.52078"; transcript_id "MSTRG.52078.351"; exon_number "1";
chr13	StringTie	exon	45344329	45344446	1000	+	.	gene_id "MSTRG.52078"; transcript_id "MSTRG.52078.351"; exon_number "2";
chr13	StringTie	exon	45369959	45370182	1000	+	.	gene_id "MSTRG.52078"; transcript_id "MSTRG.52078.351"; exon_number "3";
chr13	StringTie	exon	45377061	45377215	1000	+	.	gene_id "MSTRG.52078"; transcript_id "MSTRG.52078.351"; exon_number "4";
chr13	StringTie	exon	45378530	45378671	1000	+	.	gene_id "MSTRG.52078"; transcript_id "MSTRG.52078.351"; exon_number "5";
chr13	StringTie	exon	45379195	45379335	1000	+	.	gene_id "MSTRG.52078"; transcript_id "MSTRG.52078.351"; exon_number "6";
chr13	StringTie	exon	45379926	45380001	1000	+	.	gene_id "MSTRG.52078"; transcript_id "MSTRG.52078.351"; exon_number "7";
chr13	StringTie	exon	45383160	45383235	1000	+	.	gene_id "MSTRG.52078"; transcript_id "MSTRG.52078.351"; exon_number "8";
chr13	StringTie	exon	45383760	45383838	1000	+	.	gene_id "MSTRG.52078"; transcript_id "MSTRG.52078.351"; exon_number "9";
chr13	StringTie	exon	45389735	45389820	1000	+	.	gene_id "MSTRG.52078"; transcript_id "MSTRG.52078.351"; exon_number "10";
chr13	StringTie	exon	45390714	45390902	1000	+	.	gene_id "MSTRG.52078"; transcript_id "MSTRG.52078.351"; exon_number "11";
chr13	StringTie	exon	45391032	45393363	1000	+	.	gene_id "MSTRG.52078"; transcript_id "MSTRG.52078.351"; exon_number "12";
chr13	StringTie	transcript	45341414	45393450	1000	+	.	gene_id "MSTRG.52078"; transcript_id "MSTRG.52078.352";
chr13	StringTie	exon	45341414	45341614	1000	+	.	gene_id "MSTRG.52078"; transcript_id "MSTRG.52078.352"; exon_number "1";
chr13	StringTie	exon	45344329	45344446	1000	+	.	gene_id "MSTRG.52078"; transcript_id "MSTRG.52078.352"; exon_number "2";
chr13	StringTie	exon	45351897	45352014	1000	+	.	gene_id "MSTRG.52078"; transcript_id "MSTRG.52078.352"; exon_number "3";
chr13	StringTie	exon	45370080	45370182	1000	+	.	gene_id "MSTRG.52078"; transcript_id "MSTRG.52078.352"; exon_number "4";
chr13	StringTie	exon	45377061	45377215	1000	+	.	gene_id "MSTRG.52078"; transcript_id "MSTRG.52078.352"; exon_number "5";
chr13	StringTie	exon	45378530	45378671	1000	+	.	gene_id "MSTRG.52078"; transcript_id "MSTRG.52078.352"; exon_number "6";
chr13	StringTie	exon	45379195	45380001	1000	+	.	gene_id "MSTRG.52078"; transcript_id "MSTRG.52078.352"; exon_number "7";
chr13	StringTie	exon	45383091	45383169	1000	+	.	gene_id "MSTRG.52078"; transcript_id "MSTRG.52078.352"; exon_number "8";
chr13	StringTie	exon	45383760	45383838	1000	+	.	gene_id "MSTRG.52078"; transcript_id "MSTRG.52078.352"; exon_number "9";
chr13	StringTie	exon	45389735	45389820	1000	+	.	gene_id "MSTRG.52078"; transcript_id "MSTRG.52078.352"; exon_number "10";
chr13	StringTie	exon	45390714	45390858	1000	+	.	gene_id "MSTRG.52078"; transcript_id "MSTRG.52078.352"; exon_number "11";
chr13	StringTie	exon	45391032	45393450	1000	+	.	gene_id "MSTRG.52078"; transcript_id "MSTRG.52078.352"; exon_number "12";
chr13	StringTie	transcript	45341414	45393404	1000	+	.	gene_id "MSTRG.52078"; transcript_id "MSTRG.52078.353";
chr13	StringTie	exon	45341414	45341630	1000	+	.	gene_id "MSTRG.52078"; transcript_id "MSTRG.52078.353"; exon_number "1";
chr13	StringTie	exon	45344329	45344446	1000	+	.	gene_id "MSTRG.52078"; transcript_id "MSTRG.52078.353"; exon_number "2";
chr13	StringTie	exon	45370080	45370182	1000	+	.	gene_id "MSTRG.52078"; transcript_id "MSTRG.52078.353"; exon_number "3";
chr13	StringTie	exon	45377061	45377215	1000	+	.	gene_id "MSTRG.52078"; transcript_id "MSTRG.52078.353"; exon_number "4";
chr13	StringTie	exon	45378530	45378671	1000	+	.	gene_id "MSTRG.52078"; transcript_id "MSTRG.52078.353"; exon_number "5";
chr13	StringTie	exon	45379195	45379335	1000	+	.	gene_id "MSTRG.52078"; transcript_id "MSTRG.52078.353"; exon_number "6";
chr13	StringTie	exon	45379926	45380001	1000	+	.	gene_id "MSTRG.52078"; transcript_id "MSTRG.52078.353"; exon_number "7";
chr13	StringTie	exon	45383091	45383235	1000	+	.	gene_id "MSTRG.52078"; transcript_id "MSTRG.52078.353"; exon_number "8";
chr13	StringTie	exon	45383760	45383838	1000	+	.	gene_id "MSTRG.52078"; transcript_id "MSTRG.52078.353"; exon_number "9";
chr13	StringTie	exon	45389735	45389820	1000	+	.	gene_id "MSTRG.52078"; transcript_id "MSTRG.52078.353"; exon_number "10";
chr13	StringTie	exon	45390758	45390902	1000	+	.	gene_id "MSTRG.52078"; transcript_id "MSTRG.52078.353"; exon_number "11";
chr13	StringTie	exon	45391032	45392190	1000	+	.	gene_id "MSTRG.52078"; transcript_id "MSTRG.52078.353"; exon_number "12";
chr13	StringTie	exon	45392931	45393404	1000	+	.	gene_id "MSTRG.52078"; transcript_id "MSTRG.52078.353"; exon_number "13";
chr13	StringTie	transcript	45341415	45393447	1000	+	.	gene_id "MSTRG.52078"; transcript_id "MSTRG.52078.354";
chr13	StringTie	exon	45341415	45341630	1000	+	.	gene_id "MSTRG.52078"; transcript_id "MSTRG.52078.354"; exon_number "1";
chr13	StringTie	exon	45369959	45370182	1000	+	.	gene_id "MSTRG.52078"; transcript_id "MSTRG.52078.354"; exon_number "2";
chr13	StringTie	exon	45377061	45377215	1000	+	.	gene_id "MSTRG.52078"; transcript_id "MSTRG.52078.354"; exon_number "3";
chr13	StringTie	exon	45378530	45378671	1000	+	.	gene_id "MSTRG.52078"; transcript_id "MSTRG.52078.354"; exon_number "4";
chr13	StringTie	exon	45379195	45379335	1000	+	.	gene_id "MSTRG.52078"; transcript_id "MSTRG.52078.354"; exon_number "5";
chr13	StringTie	exon	45379926	45380001	1000	+	.	gene_id "MSTRG.52078"; transcript_id "MSTRG.52078.354"; exon_number "6";
chr13	StringTie	exon	45383091	45383235	1000	+	.	gene_id "MSTRG.52078"; transcript_id "MSTRG.52078.354"; exon_number "7";
chr13	StringTie	exon	45383760	45383838	1000	+	.	gene_id "MSTRG.52078"; transcript_id "MSTRG.52078.354"; exon_number "8";
chr13	StringTie	exon	45389735	45389820	1000	+	.	gene_id "MSTRG.52078"; transcript_id "MSTRG.52078.354"; exon_number "9";
chr13	StringTie	exon	45390758	45390902	1000	+	.	gene_id "MSTRG.52078"; transcript_id "MSTRG.52078.354"; exon_number "10";
chr13	StringTie	exon	45391032	45393447	1000	+	.	gene_id "MSTRG.52078"; transcript_id "MSTRG.52078.354"; exon_number "11";
chr13	StringTie	transcript	45341415	45393457	1000	+	.	gene_id "MSTRG.52078"; transcript_id "MSTRG.52078.355";
chr13	StringTie	exon	45341415	45341614	1000	+	.	gene_id "MSTRG.52078"; transcript_id "MSTRG.52078.355"; exon_number "1";
chr13	StringTie	exon	45344329	45344446	1000	+	.	gene_id "MSTRG.52078"; transcript_id "MSTRG.52078.355"; exon_number "2";
chr13	StringTie	exon	45370080	45370182	1000	+	.	gene_id "MSTRG.52078"; transcript_id "MSTRG.52078.355"; exon_number "3";
chr13	StringTie	exon	45377061	45377215	1000	+	.	gene_id "MSTRG.52078"; transcript_id "MSTRG.52078.355"; exon_number "4";
chr13	StringTie	exon	45378530	45378671	1000	+	.	gene_id "MSTRG.52078"; transcript_id "MSTRG.52078.355"; exon_number "5";
chr13	StringTie	exon	45379195	45379335	1000	+	.	gene_id "MSTRG.52078"; transcript_id "MSTRG.52078.355"; exon_number "6";
chr13	StringTie	exon	45379926	45380001	1000	+	.	gene_id "MSTRG.52078"; transcript_id "MSTRG.52078.355"; exon_number "7";
chr13	StringTie	exon	45383091	45383169	1000	+	.	gene_id "MSTRG.52078"; transcript_id "MSTRG.52078.355"; exon_number "8";
chr13	StringTie	exon	45383760	45383838	1000	+	.	gene_id "MSTRG.52078"; transcript_id "MSTRG.52078.355"; exon_number "9";
chr13	StringTie	exon	45389735	45389820	1000	+	.	gene_id "MSTRG.52078"; transcript_id "MSTRG.52078.355"; exon_number "10";
chr13	StringTie	exon	45390714	45390902	1000	+	.	gene_id "MSTRG.52078"; transcript_id "MSTRG.52078.355"; exon_number "11";
chr13	StringTie	exon	45391032	45393457	1000	+	.	gene_id "MSTRG.52078"; transcript_id "MSTRG.52078.355"; exon_number "12";
chr13	StringTie	transcript	45341415	45393370	1000	+	.	gene_id "MSTRG.52078"; transcript_id "MSTRG.52078.356";
chr13	StringTie	exon	45341415	45341614	1000	+	.	gene_id "MSTRG.52078"; transcript_id "MSTRG.52078.356"; exon_number "1";
chr13	StringTie	exon	45351897	45352014	1000	+	.	gene_id "MSTRG.52078"; transcript_id "MSTRG.52078.356"; exon_number "2";
chr13	StringTie	exon	45369801	45370182	1000	+	.	gene_id "MSTRG.52078"; transcript_id "MSTRG.52078.356"; exon_number "3";
chr13	StringTie	exon	45377061	45377215	1000	+	.	gene_id "MSTRG.52078"; transcript_id "MSTRG.52078.356"; exon_number "4";
chr13	StringTie	exon	45378530	45378671	1000	+	.	gene_id "MSTRG.52078"; transcript_id "MSTRG.52078.356"; exon_number "5";
chr13	StringTie	exon	45379195	45379335	1000	+	.	gene_id "MSTRG.52078"; transcript_id "MSTRG.52078.356"; exon_number "6";
chr13	StringTie	exon	45379926	45380001	1000	+	.	gene_id "MSTRG.52078"; transcript_id "MSTRG.52078.356"; exon_number "7";
chr13	StringTie	exon	45383091	45383235	1000	+	.	gene_id "MSTRG.52078"; transcript_id "MSTRG.52078.356"; exon_number "8";
chr13	StringTie	exon	45383760	45383838	1000	+	.	gene_id "MSTRG.52078"; transcript_id "MSTRG.52078.356"; exon_number "9";
chr13	StringTie	exon	45389735	45389820	1000	+	.	gene_id "MSTRG.52078"; transcript_id "MSTRG.52078.356"; exon_number "10";
chr13	StringTie	exon	45390714	45390902	1000	+	.	gene_id "MSTRG.52078"; transcript_id "MSTRG.52078.356"; exon_number "11";
chr13	StringTie	exon	45391032	45393370	1000	+	.	gene_id "MSTRG.52078"; transcript_id "MSTRG.52078.356"; exon_number "12";
chr13	StringTie	transcript	45341416	45393449	1000	+	.	gene_id "MSTRG.52078"; transcript_id "MSTRG.52078.357";
chr13	StringTie	exon	45341416	45341630	1000	+	.	gene_id "MSTRG.52078"; transcript_id "MSTRG.52078.357"; exon_number "1";
chr13	StringTie	exon	45344329	45344446	1000	+	.	gene_id "MSTRG.52078"; transcript_id "MSTRG.52078.357"; exon_number "2";
chr13	StringTie	exon	45351897	45352014	1000	+	.	gene_id "MSTRG.52078"; transcript_id "MSTRG.52078.357"; exon_number "3";
chr13	StringTie	exon	45377061	45377215	1000	+	.	gene_id "MSTRG.52078"; transcript_id "MSTRG.52078.357"; exon_number "4";
chr13	StringTie	exon	45378530	45379069	1000	+	.	gene_id "MSTRG.52078"; transcript_id "MSTRG.52078.357"; exon_number "5";
chr13	StringTie	exon	45382966	45383235	1000	+	.	gene_id "MSTRG.52078"; transcript_id "MSTRG.52078.357"; exon_number "6";
chr13	StringTie	exon	45383760	45383838	1000	+	.	gene_id "MSTRG.52078"; transcript_id "MSTRG.52078.357"; exon_number "7";
chr13	StringTie	exon	45389735	45389820	1000	+	.	gene_id "MSTRG.52078"; transcript_id "MSTRG.52078.357"; exon_number "8";
chr13	StringTie	exon	45390714	45390902	1000	+	.	gene_id "MSTRG.52078"; transcript_id "MSTRG.52078.357"; exon_number "9";
chr13	StringTie	exon	45391032	45393449	1000	+	.	gene_id "MSTRG.52078"; transcript_id "MSTRG.52078.357"; exon_number "10";
chr13	StringTie	transcript	45341416	45393426	1000	+	.	gene_id "MSTRG.52078"; transcript_id "MSTRG.52078.358";
chr13	StringTie	exon	45341416	45341614	1000	+	.	gene_id "MSTRG.52078"; transcript_id "MSTRG.52078.358"; exon_number "1";
chr13	StringTie	exon	45344329	45344446	1000	+	.	gene_id "MSTRG.52078"; transcript_id "MSTRG.52078.358"; exon_number "2";
chr13	StringTie	exon	45360141	45360239	1000	+	.	gene_id "MSTRG.52078"; transcript_id "MSTRG.52078.358"; exon_number "3";
chr13	StringTie	exon	45369959	45370182	1000	+	.	gene_id "MSTRG.52078"; transcript_id "MSTRG.52078.358"; exon_number "4";
chr13	StringTie	exon	45377061	45377215	1000	+	.	gene_id "MSTRG.52078"; transcript_id "MSTRG.52078.358"; exon_number "5";
chr13	StringTie	exon	45378530	45379335	1000	+	.	gene_id "MSTRG.52078"; transcript_id "MSTRG.52078.358"; exon_number "6";
chr13	StringTie	exon	45379926	45380001	1000	+	.	gene_id "MSTRG.52078"; transcript_id "MSTRG.52078.358"; exon_number "7";
chr13	StringTie	exon	45383091	45383235	1000	+	.	gene_id "MSTRG.52078"; transcript_id "MSTRG.52078.358"; exon_number "8";
chr13	StringTie	exon	45383760	45383838	1000	+	.	gene_id "MSTRG.52078"; transcript_id "MSTRG.52078.358"; exon_number "9";
chr13	StringTie	exon	45389735	45389820	1000	+	.	gene_id "MSTRG.52078"; transcript_id "MSTRG.52078.358"; exon_number "10";
chr13	StringTie	exon	45390758	45390902	1000	+	.	gene_id "MSTRG.52078"; transcript_id "MSTRG.52078.358"; exon_number "11";
chr13	StringTie	exon	45391032	45393426	1000	+	.	gene_id "MSTRG.52078"; transcript_id "MSTRG.52078.358"; exon_number "12";
chr13	StringTie	transcript	45341417	45389924	1000	+	.	gene_id "MSTRG.52078"; transcript_id "MSTRG.52078.359";
chr13	StringTie	exon	45341417	45341630	1000	+	.	gene_id "MSTRG.52078"; transcript_id "MSTRG.52078.359"; exon_number "1";
chr13	StringTie	exon	45344329	45344446	1000	+	.	gene_id "MSTRG.52078"; transcript_id "MSTRG.52078.359"; exon_number "2";
chr13	StringTie	exon	45370080	45370182	1000	+	.	gene_id "MSTRG.52078"; transcript_id "MSTRG.52078.359"; exon_number "3";
chr13	StringTie	exon	45377061	45377215	1000	+	.	gene_id "MSTRG.52078"; transcript_id "MSTRG.52078.359"; exon_number "4";
chr13	StringTie	exon	45378530	45379069	1000	+	.	gene_id "MSTRG.52078"; transcript_id "MSTRG.52078.359"; exon_number "5";
chr13	StringTie	exon	45382966	45383235	1000	+	.	gene_id "MSTRG.52078"; transcript_id "MSTRG.52078.359"; exon_number "6";
chr13	StringTie	exon	45383760	45383838	1000	+	.	gene_id "MSTRG.52078"; transcript_id "MSTRG.52078.359"; exon_number "7";
chr13	StringTie	exon	45389735	45389924	1000	+	.	gene_id "MSTRG.52078"; transcript_id "MSTRG.52078.359"; exon_number "8";
chr13	StringTie	transcript	45336869	45341183	1000	+	.	gene_id "MSTRG.52078"; transcript_id "MSTRG.52078.36";
chr13	StringTie	exon	45336869	45337044	1000	+	.	gene_id "MSTRG.52078"; transcript_id "MSTRG.52078.36"; exon_number "1";
chr13	StringTie	exon	45337102	45337390	1000	+	.	gene_id "MSTRG.52078"; transcript_id "MSTRG.52078.36"; exon_number "2";
chr13	StringTie	exon	45339544	45339588	1000	+	.	gene_id "MSTRG.52078"; transcript_id "MSTRG.52078.36"; exon_number "3";
chr13	StringTie	exon	45340056	45340494	1000	+	.	gene_id "MSTRG.52078"; transcript_id "MSTRG.52078.36"; exon_number "4";
chr13	StringTie	exon	45341052	45341183	1000	+	.	gene_id "MSTRG.52078"; transcript_id "MSTRG.52078.36"; exon_number "5";
chr13	StringTie	transcript	45341417	45393415	1000	+	.	gene_id "MSTRG.52078"; transcript_id "MSTRG.52078.360";
chr13	StringTie	exon	45341417	45341630	1000	+	.	gene_id "MSTRG.52078"; transcript_id "MSTRG.52078.360"; exon_number "1";
chr13	StringTie	exon	45344329	45344446	1000	+	.	gene_id "MSTRG.52078"; transcript_id "MSTRG.52078.360"; exon_number "2";
chr13	StringTie	exon	45369959	45370182	1000	+	.	gene_id "MSTRG.52078"; transcript_id "MSTRG.52078.360"; exon_number "3";
chr13	StringTie	exon	45377061	45377215	1000	+	.	gene_id "MSTRG.52078"; transcript_id "MSTRG.52078.360"; exon_number "4";
chr13	StringTie	exon	45378530	45379335	1000	+	.	gene_id "MSTRG.52078"; transcript_id "MSTRG.52078.360"; exon_number "5";
chr13	StringTie	exon	45379926	45380001	1000	+	.	gene_id "MSTRG.52078"; transcript_id "MSTRG.52078.360"; exon_number "6";
chr13	StringTie	exon	45383091	45383235	1000	+	.	gene_id "MSTRG.52078"; transcript_id "MSTRG.52078.360"; exon_number "7";
chr13	StringTie	exon	45389735	45390768	1000	+	.	gene_id "MSTRG.52078"; transcript_id "MSTRG.52078.360"; exon_number "8";
chr13	StringTie	exon	45391164	45393415	1000	+	.	gene_id "MSTRG.52078"; transcript_id "MSTRG.52078.360"; exon_number "9";
chr13	StringTie	transcript	45341417	45393363	1000	+	.	gene_id "MSTRG.52078"; transcript_id "MSTRG.52078.361";
chr13	StringTie	exon	45341417	45341614	1000	+	.	gene_id "MSTRG.52078"; transcript_id "MSTRG.52078.361"; exon_number "1";
chr13	StringTie	exon	45344329	45344446	1000	+	.	gene_id "MSTRG.52078"; transcript_id "MSTRG.52078.361"; exon_number "2";
chr13	StringTie	exon	45370080	45370182	1000	+	.	gene_id "MSTRG.52078"; transcript_id "MSTRG.52078.361"; exon_number "3";
chr13	StringTie	exon	45377061	45377215	1000	+	.	gene_id "MSTRG.52078"; transcript_id "MSTRG.52078.361"; exon_number "4";
chr13	StringTie	exon	45378530	45378671	1000	+	.	gene_id "MSTRG.52078"; transcript_id "MSTRG.52078.361"; exon_number "5";
chr13	StringTie	exon	45379195	45379335	1000	+	.	gene_id "MSTRG.52078"; transcript_id "MSTRG.52078.361"; exon_number "6";
chr13	StringTie	exon	45379926	45380001	1000	+	.	gene_id "MSTRG.52078"; transcript_id "MSTRG.52078.361"; exon_number "7";
chr13	StringTie	exon	45383160	45383235	1000	+	.	gene_id "MSTRG.52078"; transcript_id "MSTRG.52078.361"; exon_number "8";
chr13	StringTie	exon	45383760	45383838	1000	+	.	gene_id "MSTRG.52078"; transcript_id "MSTRG.52078.361"; exon_number "9";
chr13	StringTie	exon	45389735	45389820	1000	+	.	gene_id "MSTRG.52078"; transcript_id "MSTRG.52078.361"; exon_number "10";
chr13	StringTie	exon	45390714	45390902	1000	+	.	gene_id "MSTRG.52078"; transcript_id "MSTRG.52078.361"; exon_number "11";
chr13	StringTie	exon	45391032	45393363	1000	+	.	gene_id "MSTRG.52078"; transcript_id "MSTRG.52078.361"; exon_number "12";
chr13	StringTie	transcript	45341419	45393456	1000	+	.	gene_id "MSTRG.52078"; transcript_id "MSTRG.52078.362";
chr13	StringTie	exon	45341419	45341630	1000	+	.	gene_id "MSTRG.52078"; transcript_id "MSTRG.52078.362"; exon_number "1";
chr13	StringTie	exon	45344305	45344446	1000	+	.	gene_id "MSTRG.52078"; transcript_id "MSTRG.52078.362"; exon_number "2";
chr13	StringTie	exon	45344754	45344909	1000	+	.	gene_id "MSTRG.52078"; transcript_id "MSTRG.52078.362"; exon_number "3";
chr13	StringTie	exon	45351897	45352014	1000	+	.	gene_id "MSTRG.52078"; transcript_id "MSTRG.52078.362"; exon_number "4";
chr13	StringTie	exon	45369801	45370182	1000	+	.	gene_id "MSTRG.52078"; transcript_id "MSTRG.52078.362"; exon_number "5";
chr13	StringTie	exon	45377061	45377215	1000	+	.	gene_id "MSTRG.52078"; transcript_id "MSTRG.52078.362"; exon_number "6";
chr13	StringTie	exon	45378530	45380001	1000	+	.	gene_id "MSTRG.52078"; transcript_id "MSTRG.52078.362"; exon_number "7";
chr13	StringTie	exon	45383091	45383235	1000	+	.	gene_id "MSTRG.52078"; transcript_id "MSTRG.52078.362"; exon_number "8";
chr13	StringTie	exon	45389735	45389820	1000	+	.	gene_id "MSTRG.52078"; transcript_id "MSTRG.52078.362"; exon_number "9";
chr13	StringTie	exon	45390714	45390902	1000	+	.	gene_id "MSTRG.52078"; transcript_id "MSTRG.52078.362"; exon_number "10";
chr13	StringTie	exon	45391032	45393456	1000	+	.	gene_id "MSTRG.52078"; transcript_id "MSTRG.52078.362"; exon_number "11";
chr13	StringTie	transcript	45341419	45393459	1000	+	.	gene_id "MSTRG.52078"; transcript_id "MSTRG.52078.363";
chr13	StringTie	exon	45341419	45341630	1000	+	.	gene_id "MSTRG.52078"; transcript_id "MSTRG.52078.363"; exon_number "1";
chr13	StringTie	exon	45344305	45344446	1000	+	.	gene_id "MSTRG.52078"; transcript_id "MSTRG.52078.363"; exon_number "2";
chr13	StringTie	exon	45344754	45344909	1000	+	.	gene_id "MSTRG.52078"; transcript_id "MSTRG.52078.363"; exon_number "3";
chr13	StringTie	exon	45351897	45352014	1000	+	.	gene_id "MSTRG.52078"; transcript_id "MSTRG.52078.363"; exon_number "4";
chr13	StringTie	exon	45369801	45370182	1000	+	.	gene_id "MSTRG.52078"; transcript_id "MSTRG.52078.363"; exon_number "5";
chr13	StringTie	exon	45377061	45377215	1000	+	.	gene_id "MSTRG.52078"; transcript_id "MSTRG.52078.363"; exon_number "6";
chr13	StringTie	exon	45378530	45378671	1000	+	.	gene_id "MSTRG.52078"; transcript_id "MSTRG.52078.363"; exon_number "7";
chr13	StringTie	exon	45379195	45380001	1000	+	.	gene_id "MSTRG.52078"; transcript_id "MSTRG.52078.363"; exon_number "8";
chr13	StringTie	exon	45383091	45383235	1000	+	.	gene_id "MSTRG.52078"; transcript_id "MSTRG.52078.363"; exon_number "9";
chr13	StringTie	exon	45389735	45389820	1000	+	.	gene_id "MSTRG.52078"; transcript_id "MSTRG.52078.363"; exon_number "10";
chr13	StringTie	exon	45390714	45390902	1000	+	.	gene_id "MSTRG.52078"; transcript_id "MSTRG.52078.363"; exon_number "11";
chr13	StringTie	exon	45391032	45393459	1000	+	.	gene_id "MSTRG.52078"; transcript_id "MSTRG.52078.363"; exon_number "12";
chr13	StringTie	transcript	45341419	45393384	1000	+	.	gene_id "MSTRG.52078"; transcript_id "MSTRG.52078.364";
chr13	StringTie	exon	45341419	45341630	1000	+	.	gene_id "MSTRG.52078"; transcript_id "MSTRG.52078.364"; exon_number "1";
chr13	StringTie	exon	45344305	45344446	1000	+	.	gene_id "MSTRG.52078"; transcript_id "MSTRG.52078.364"; exon_number "2";
chr13	StringTie	exon	45344754	45344909	1000	+	.	gene_id "MSTRG.52078"; transcript_id "MSTRG.52078.364"; exon_number "3";
chr13	StringTie	exon	45351897	45352014	1000	+	.	gene_id "MSTRG.52078"; transcript_id "MSTRG.52078.364"; exon_number "4";
chr13	StringTie	exon	45369801	45370182	1000	+	.	gene_id "MSTRG.52078"; transcript_id "MSTRG.52078.364"; exon_number "5";
chr13	StringTie	exon	45377140	45377215	1000	+	.	gene_id "MSTRG.52078"; transcript_id "MSTRG.52078.364"; exon_number "6";
chr13	StringTie	exon	45378530	45378671	1000	+	.	gene_id "MSTRG.52078"; transcript_id "MSTRG.52078.364"; exon_number "7";
chr13	StringTie	exon	45379195	45380001	1000	+	.	gene_id "MSTRG.52078"; transcript_id "MSTRG.52078.364"; exon_number "8";
chr13	StringTie	exon	45383091	45383235	1000	+	.	gene_id "MSTRG.52078"; transcript_id "MSTRG.52078.364"; exon_number "9";
chr13	StringTie	exon	45383760	45390902	1000	+	.	gene_id "MSTRG.52078"; transcript_id "MSTRG.52078.364"; exon_number "10";
chr13	StringTie	exon	45391032	45392190	1000	+	.	gene_id "MSTRG.52078"; transcript_id "MSTRG.52078.364"; exon_number "11";
chr13	StringTie	exon	45392317	45393384	1000	+	.	gene_id "MSTRG.52078"; transcript_id "MSTRG.52078.364"; exon_number "12";
chr13	StringTie	transcript	45341419	45393457	1000	+	.	gene_id "MSTRG.52078"; transcript_id "MSTRG.52078.365";
chr13	StringTie	exon	45341419	45341630	1000	+	.	gene_id "MSTRG.52078"; transcript_id "MSTRG.52078.365"; exon_number "1";
chr13	StringTie	exon	45344305	45344446	1000	+	.	gene_id "MSTRG.52078"; transcript_id "MSTRG.52078.365"; exon_number "2";
chr13	StringTie	exon	45344754	45344909	1000	+	.	gene_id "MSTRG.52078"; transcript_id "MSTRG.52078.365"; exon_number "3";
chr13	StringTie	exon	45351897	45352014	1000	+	.	gene_id "MSTRG.52078"; transcript_id "MSTRG.52078.365"; exon_number "4";
chr13	StringTie	exon	45369801	45370182	1000	+	.	gene_id "MSTRG.52078"; transcript_id "MSTRG.52078.365"; exon_number "5";
chr13	StringTie	exon	45377061	45377215	1000	+	.	gene_id "MSTRG.52078"; transcript_id "MSTRG.52078.365"; exon_number "6";
chr13	StringTie	exon	45378530	45380001	1000	+	.	gene_id "MSTRG.52078"; transcript_id "MSTRG.52078.365"; exon_number "7";
chr13	StringTie	exon	45383091	45383235	1000	+	.	gene_id "MSTRG.52078"; transcript_id "MSTRG.52078.365"; exon_number "8";
chr13	StringTie	exon	45383760	45383838	1000	+	.	gene_id "MSTRG.52078"; transcript_id "MSTRG.52078.365"; exon_number "9";
chr13	StringTie	exon	45389735	45389820	1000	+	.	gene_id "MSTRG.52078"; transcript_id "MSTRG.52078.365"; exon_number "10";
chr13	StringTie	exon	45390758	45390902	1000	+	.	gene_id "MSTRG.52078"; transcript_id "MSTRG.52078.365"; exon_number "11";
chr13	StringTie	exon	45391032	45393457	1000	+	.	gene_id "MSTRG.52078"; transcript_id "MSTRG.52078.365"; exon_number "12";
chr13	StringTie	transcript	45341419	45393484	1000	+	.	gene_id "MSTRG.52078"; transcript_id "MSTRG.52078.366";
chr13	StringTie	exon	45341419	45341630	1000	+	.	gene_id "MSTRG.52078"; transcript_id "MSTRG.52078.366"; exon_number "1";
chr13	StringTie	exon	45344305	45344446	1000	+	.	gene_id "MSTRG.52078"; transcript_id "MSTRG.52078.366"; exon_number "2";
chr13	StringTie	exon	45344754	45344909	1000	+	.	gene_id "MSTRG.52078"; transcript_id "MSTRG.52078.366"; exon_number "3";
chr13	StringTie	exon	45351897	45352014	1000	+	.	gene_id "MSTRG.52078"; transcript_id "MSTRG.52078.366"; exon_number "4";
chr13	StringTie	exon	45369801	45370182	1000	+	.	gene_id "MSTRG.52078"; transcript_id "MSTRG.52078.366"; exon_number "5";
chr13	StringTie	exon	45377061	45377215	1000	+	.	gene_id "MSTRG.52078"; transcript_id "MSTRG.52078.366"; exon_number "6";
chr13	StringTie	exon	45378530	45378671	1000	+	.	gene_id "MSTRG.52078"; transcript_id "MSTRG.52078.366"; exon_number "7";
chr13	StringTie	exon	45379195	45379335	1000	+	.	gene_id "MSTRG.52078"; transcript_id "MSTRG.52078.366"; exon_number "8";
chr13	StringTie	exon	45379926	45380001	1000	+	.	gene_id "MSTRG.52078"; transcript_id "MSTRG.52078.366"; exon_number "9";
chr13	StringTie	exon	45383091	45383235	1000	+	.	gene_id "MSTRG.52078"; transcript_id "MSTRG.52078.366"; exon_number "10";
chr13	StringTie	exon	45389735	45389820	1000	+	.	gene_id "MSTRG.52078"; transcript_id "MSTRG.52078.366"; exon_number "11";
chr13	StringTie	exon	45390714	45390902	1000	+	.	gene_id "MSTRG.52078"; transcript_id "MSTRG.52078.366"; exon_number "12";
chr13	StringTie	exon	45391032	45393484	1000	+	.	gene_id "MSTRG.52078"; transcript_id "MSTRG.52078.366"; exon_number "13";
chr13	StringTie	transcript	45341419	45393461	1000	+	.	gene_id "MSTRG.52078"; transcript_id "MSTRG.52078.367";
chr13	StringTie	exon	45341419	45341630	1000	+	.	gene_id "MSTRG.52078"; transcript_id "MSTRG.52078.367"; exon_number "1";
chr13	StringTie	exon	45344305	45344446	1000	+	.	gene_id "MSTRG.52078"; transcript_id "MSTRG.52078.367"; exon_number "2";
chr13	StringTie	exon	45344754	45344909	1000	+	.	gene_id "MSTRG.52078"; transcript_id "MSTRG.52078.367"; exon_number "3";
chr13	StringTie	exon	45351897	45352014	1000	+	.	gene_id "MSTRG.52078"; transcript_id "MSTRG.52078.367"; exon_number "4";
chr13	StringTie	exon	45369801	45370182	1000	+	.	gene_id "MSTRG.52078"; transcript_id "MSTRG.52078.367"; exon_number "5";
chr13	StringTie	exon	45377061	45377215	1000	+	.	gene_id "MSTRG.52078"; transcript_id "MSTRG.52078.367"; exon_number "6";
chr13	StringTie	exon	45378530	45378671	1000	+	.	gene_id "MSTRG.52078"; transcript_id "MSTRG.52078.367"; exon_number "7";
chr13	StringTie	exon	45379195	45379335	1000	+	.	gene_id "MSTRG.52078"; transcript_id "MSTRG.52078.367"; exon_number "8";
chr13	StringTie	exon	45379926	45380001	1000	+	.	gene_id "MSTRG.52078"; transcript_id "MSTRG.52078.367"; exon_number "9";
chr13	StringTie	exon	45383091	45383169	1000	+	.	gene_id "MSTRG.52078"; transcript_id "MSTRG.52078.367"; exon_number "10";
chr13	StringTie	exon	45389735	45389820	1000	+	.	gene_id "MSTRG.52078"; transcript_id "MSTRG.52078.367"; exon_number "11";
chr13	StringTie	exon	45390714	45390902	1000	+	.	gene_id "MSTRG.52078"; transcript_id "MSTRG.52078.367"; exon_number "12";
chr13	StringTie	exon	45391032	45393461	1000	+	.	gene_id "MSTRG.52078"; transcript_id "MSTRG.52078.367"; exon_number "13";
chr13	StringTie	transcript	45341419	45393456	1000	+	.	gene_id "MSTRG.52078"; transcript_id "MSTRG.52078.368";
chr13	StringTie	exon	45341419	45341630	1000	+	.	gene_id "MSTRG.52078"; transcript_id "MSTRG.52078.368"; exon_number "1";
chr13	StringTie	exon	45344305	45344446	1000	+	.	gene_id "MSTRG.52078"; transcript_id "MSTRG.52078.368"; exon_number "2";
chr13	StringTie	exon	45344754	45344909	1000	+	.	gene_id "MSTRG.52078"; transcript_id "MSTRG.52078.368"; exon_number "3";
chr13	StringTie	exon	45351897	45352014	1000	+	.	gene_id "MSTRG.52078"; transcript_id "MSTRG.52078.368"; exon_number "4";
chr13	StringTie	exon	45369801	45370182	1000	+	.	gene_id "MSTRG.52078"; transcript_id "MSTRG.52078.368"; exon_number "5";
chr13	StringTie	exon	45377061	45377215	1000	+	.	gene_id "MSTRG.52078"; transcript_id "MSTRG.52078.368"; exon_number "6";
chr13	StringTie	exon	45378530	45378671	1000	+	.	gene_id "MSTRG.52078"; transcript_id "MSTRG.52078.368"; exon_number "7";
chr13	StringTie	exon	45379195	45379335	1000	+	.	gene_id "MSTRG.52078"; transcript_id "MSTRG.52078.368"; exon_number "8";
chr13	StringTie	exon	45379926	45380001	1000	+	.	gene_id "MSTRG.52078"; transcript_id "MSTRG.52078.368"; exon_number "9";
chr13	StringTie	exon	45383091	45383235	1000	+	.	gene_id "MSTRG.52078"; transcript_id "MSTRG.52078.368"; exon_number "10";
chr13	StringTie	exon	45383760	45383838	1000	+	.	gene_id "MSTRG.52078"; transcript_id "MSTRG.52078.368"; exon_number "11";
chr13	StringTie	exon	45389735	45389820	1000	+	.	gene_id "MSTRG.52078"; transcript_id "MSTRG.52078.368"; exon_number "12";
chr13	StringTie	exon	45390758	45390858	1000	+	.	gene_id "MSTRG.52078"; transcript_id "MSTRG.52078.368"; exon_number "13";
chr13	StringTie	exon	45391032	45393456	1000	+	.	gene_id "MSTRG.52078"; transcript_id "MSTRG.52078.368"; exon_number "14";
chr13	StringTie	transcript	45336869	45341188	1000	+	.	gene_id "MSTRG.52078"; transcript_id "MSTRG.52078.37";
chr13	StringTie	exon	45336869	45336901	1000	+	.	gene_id "MSTRG.52078"; transcript_id "MSTRG.52078.37"; exon_number "1";
chr13	StringTie	exon	45337091	45337384	1000	+	.	gene_id "MSTRG.52078"; transcript_id "MSTRG.52078.37"; exon_number "2";
chr13	StringTie	exon	45338691	45338758	1000	+	.	gene_id "MSTRG.52078"; transcript_id "MSTRG.52078.37"; exon_number "3";
chr13	StringTie	exon	45339489	45339548	1000	+	.	gene_id "MSTRG.52078"; transcript_id "MSTRG.52078.37"; exon_number "4";
chr13	StringTie	exon	45340132	45340175	1000	+	.	gene_id "MSTRG.52078"; transcript_id "MSTRG.52078.37"; exon_number "5";
chr13	StringTie	exon	45341077	45341188	1000	+	.	gene_id "MSTRG.52078"; transcript_id "MSTRG.52078.37"; exon_number "6";
chr13	StringTie	transcript	45341420	45410036	1000	+	.	gene_id "MSTRG.52078"; transcript_id "MSTRG.52078.370";
chr13	StringTie	exon	45341420	45341614	1000	+	.	gene_id "MSTRG.52078"; transcript_id "MSTRG.52078.370"; exon_number "1";
chr13	StringTie	exon	45351897	45352014	1000	+	.	gene_id "MSTRG.52078"; transcript_id "MSTRG.52078.370"; exon_number "2";
chr13	StringTie	exon	45369959	45370182	1000	+	.	gene_id "MSTRG.52078"; transcript_id "MSTRG.52078.370"; exon_number "3";
chr13	StringTie	exon	45377061	45377215	1000	+	.	gene_id "MSTRG.52078"; transcript_id "MSTRG.52078.370"; exon_number "4";
chr13	StringTie	exon	45378530	45378671	1000	+	.	gene_id "MSTRG.52078"; transcript_id "MSTRG.52078.370"; exon_number "5";
chr13	StringTie	exon	45379195	45379335	1000	+	.	gene_id "MSTRG.52078"; transcript_id "MSTRG.52078.370"; exon_number "6";
chr13	StringTie	exon	45379926	45380001	1000	+	.	gene_id "MSTRG.52078"; transcript_id "MSTRG.52078.370"; exon_number "7";
chr13	StringTie	exon	45383091	45383235	1000	+	.	gene_id "MSTRG.52078"; transcript_id "MSTRG.52078.370"; exon_number "8";
chr13	StringTie	exon	45389735	45389820	1000	+	.	gene_id "MSTRG.52078"; transcript_id "MSTRG.52078.370"; exon_number "9";
chr13	StringTie	exon	45390714	45390902	1000	+	.	gene_id "MSTRG.52078"; transcript_id "MSTRG.52078.370"; exon_number "10";
chr13	StringTie	exon	45391032	45392190	1000	+	.	gene_id "MSTRG.52078"; transcript_id "MSTRG.52078.370"; exon_number "11";
chr13	StringTie	exon	45410024	45410036	1000	+	.	gene_id "MSTRG.52078"; transcript_id "MSTRG.52078.370"; exon_number "12";
chr13	StringTie	transcript	45341420	45393459	1000	+	.	gene_id "MSTRG.52078"; transcript_id "MSTRG.52078.371";
chr13	StringTie	exon	45341420	45341630	1000	+	.	gene_id "MSTRG.52078"; transcript_id "MSTRG.52078.371"; exon_number "1";
chr13	StringTie	exon	45344379	45344446	1000	+	.	gene_id "MSTRG.52078"; transcript_id "MSTRG.52078.371"; exon_number "2";
chr13	StringTie	exon	45351897	45352014	1000	+	.	gene_id "MSTRG.52078"; transcript_id "MSTRG.52078.371"; exon_number "3";
chr13	StringTie	exon	45360141	45364910	1000	+	.	gene_id "MSTRG.52078"; transcript_id "MSTRG.52078.371"; exon_number "4";
chr13	StringTie	exon	45366580	45370182	1000	+	.	gene_id "MSTRG.52078"; transcript_id "MSTRG.52078.371"; exon_number "5";
chr13	StringTie	exon	45377140	45377215	1000	+	.	gene_id "MSTRG.52078"; transcript_id "MSTRG.52078.371"; exon_number "6";
chr13	StringTie	exon	45378530	45378671	1000	+	.	gene_id "MSTRG.52078"; transcript_id "MSTRG.52078.371"; exon_number "7";
chr13	StringTie	exon	45379195	45379335	1000	+	.	gene_id "MSTRG.52078"; transcript_id "MSTRG.52078.371"; exon_number "8";
chr13	StringTie	exon	45379926	45380001	1000	+	.	gene_id "MSTRG.52078"; transcript_id "MSTRG.52078.371"; exon_number "9";
chr13	StringTie	exon	45383091	45383235	1000	+	.	gene_id "MSTRG.52078"; transcript_id "MSTRG.52078.371"; exon_number "10";
chr13	StringTie	exon	45383760	45383838	1000	+	.	gene_id "MSTRG.52078"; transcript_id "MSTRG.52078.371"; exon_number "11";
chr13	StringTie	exon	45389735	45390902	1000	+	.	gene_id "MSTRG.52078"; transcript_id "MSTRG.52078.371"; exon_number "12";
chr13	StringTie	exon	45391032	45393459	1000	+	.	gene_id "MSTRG.52078"; transcript_id "MSTRG.52078.371"; exon_number "13";
chr13	StringTie	transcript	45341420	45393439	1000	+	.	gene_id "MSTRG.52078"; transcript_id "MSTRG.52078.372";
chr13	StringTie	exon	45341420	45341614	1000	+	.	gene_id "MSTRG.52078"; transcript_id "MSTRG.52078.372"; exon_number "1";
chr13	StringTie	exon	45351897	45352014	1000	+	.	gene_id "MSTRG.52078"; transcript_id "MSTRG.52078.372"; exon_number "2";
chr13	StringTie	exon	45369959	45370182	1000	+	.	gene_id "MSTRG.52078"; transcript_id "MSTRG.52078.372"; exon_number "3";
chr13	StringTie	exon	45377061	45377215	1000	+	.	gene_id "MSTRG.52078"; transcript_id "MSTRG.52078.372"; exon_number "4";
chr13	StringTie	exon	45378530	45380001	1000	+	.	gene_id "MSTRG.52078"; transcript_id "MSTRG.52078.372"; exon_number "5";
chr13	StringTie	exon	45383091	45383235	1000	+	.	gene_id "MSTRG.52078"; transcript_id "MSTRG.52078.372"; exon_number "6";
chr13	StringTie	exon	45383760	45390902	1000	+	.	gene_id "MSTRG.52078"; transcript_id "MSTRG.52078.372"; exon_number "7";
chr13	StringTie	exon	45391032	45393439	1000	+	.	gene_id "MSTRG.52078"; transcript_id "MSTRG.52078.372"; exon_number "8";
chr13	StringTie	transcript	45341420	45393322	1000	+	.	gene_id "MSTRG.52078"; transcript_id "MSTRG.52078.373";
chr13	StringTie	exon	45341420	45341614	1000	+	.	gene_id "MSTRG.52078"; transcript_id "MSTRG.52078.373"; exon_number "1";
chr13	StringTie	exon	45351897	45352014	1000	+	.	gene_id "MSTRG.52078"; transcript_id "MSTRG.52078.373"; exon_number "2";
chr13	StringTie	exon	45369959	45370182	1000	+	.	gene_id "MSTRG.52078"; transcript_id "MSTRG.52078.373"; exon_number "3";
chr13	StringTie	exon	45377061	45377215	1000	+	.	gene_id "MSTRG.52078"; transcript_id "MSTRG.52078.373"; exon_number "4";
chr13	StringTie	exon	45378530	45379069	1000	+	.	gene_id "MSTRG.52078"; transcript_id "MSTRG.52078.373"; exon_number "5";
chr13	StringTie	exon	45382966	45383235	1000	+	.	gene_id "MSTRG.52078"; transcript_id "MSTRG.52078.373"; exon_number "6";
chr13	StringTie	exon	45389735	45389820	1000	+	.	gene_id "MSTRG.52078"; transcript_id "MSTRG.52078.373"; exon_number "7";
chr13	StringTie	exon	45390714	45390902	1000	+	.	gene_id "MSTRG.52078"; transcript_id "MSTRG.52078.373"; exon_number "8";
chr13	StringTie	exon	45391032	45393322	1000	+	.	gene_id "MSTRG.52078"; transcript_id "MSTRG.52078.373"; exon_number "9";
chr13	StringTie	transcript	45341420	45393383	1000	+	.	gene_id "MSTRG.52078"; transcript_id "MSTRG.52078.374";
chr13	StringTie	exon	45341420	45341614	1000	+	.	gene_id "MSTRG.52078"; transcript_id "MSTRG.52078.374"; exon_number "1";
chr13	StringTie	exon	45351897	45352014	1000	+	.	gene_id "MSTRG.52078"; transcript_id "MSTRG.52078.374"; exon_number "2";
chr13	StringTie	exon	45369959	45370182	1000	+	.	gene_id "MSTRG.52078"; transcript_id "MSTRG.52078.374"; exon_number "3";
chr13	StringTie	exon	45377061	45377215	1000	+	.	gene_id "MSTRG.52078"; transcript_id "MSTRG.52078.374"; exon_number "4";
chr13	StringTie	exon	45378530	45379069	1000	+	.	gene_id "MSTRG.52078"; transcript_id "MSTRG.52078.374"; exon_number "5";
chr13	StringTie	exon	45382966	45383235	1000	+	.	gene_id "MSTRG.52078"; transcript_id "MSTRG.52078.374"; exon_number "6";
chr13	StringTie	exon	45389735	45390902	1000	+	.	gene_id "MSTRG.52078"; transcript_id "MSTRG.52078.374"; exon_number "7";
chr13	StringTie	exon	45391032	45392190	1000	+	.	gene_id "MSTRG.52078"; transcript_id "MSTRG.52078.374"; exon_number "8";
chr13	StringTie	exon	45392931	45393383	1000	+	.	gene_id "MSTRG.52078"; transcript_id "MSTRG.52078.374"; exon_number "9";
chr13	StringTie	transcript	45341420	45393479	1000	+	.	gene_id "MSTRG.52078"; transcript_id "MSTRG.52078.375";
chr13	StringTie	exon	45341420	45341630	1000	+	.	gene_id "MSTRG.52078"; transcript_id "MSTRG.52078.375"; exon_number "1";
chr13	StringTie	exon	45344305	45344446	1000	+	.	gene_id "MSTRG.52078"; transcript_id "MSTRG.52078.375"; exon_number "2";
chr13	StringTie	exon	45369959	45370182	1000	+	.	gene_id "MSTRG.52078"; transcript_id "MSTRG.52078.375"; exon_number "3";
chr13	StringTie	exon	45377061	45377215	1000	+	.	gene_id "MSTRG.52078"; transcript_id "MSTRG.52078.375"; exon_number "4";
chr13	StringTie	exon	45378530	45378671	1000	+	.	gene_id "MSTRG.52078"; transcript_id "MSTRG.52078.375"; exon_number "5";
chr13	StringTie	exon	45379195	45379335	1000	+	.	gene_id "MSTRG.52078"; transcript_id "MSTRG.52078.375"; exon_number "6";
chr13	StringTie	exon	45379926	45380001	1000	+	.	gene_id "MSTRG.52078"; transcript_id "MSTRG.52078.375"; exon_number "7";
chr13	StringTie	exon	45383091	45383235	1000	+	.	gene_id "MSTRG.52078"; transcript_id "MSTRG.52078.375"; exon_number "8";
chr13	StringTie	exon	45389735	45389820	1000	+	.	gene_id "MSTRG.52078"; transcript_id "MSTRG.52078.375"; exon_number "9";
chr13	StringTie	exon	45391032	45393479	1000	+	.	gene_id "MSTRG.52078"; transcript_id "MSTRG.52078.375"; exon_number "10";
chr13	StringTie	transcript	45341420	45393403	1000	+	.	gene_id "MSTRG.52078"; transcript_id "MSTRG.52078.376";
chr13	StringTie	exon	45341420	45341614	1000	+	.	gene_id "MSTRG.52078"; transcript_id "MSTRG.52078.376"; exon_number "1";
chr13	StringTie	exon	45351897	45352014	1000	+	.	gene_id "MSTRG.52078"; transcript_id "MSTRG.52078.376"; exon_number "2";
chr13	StringTie	exon	45369959	45370182	1000	+	.	gene_id "MSTRG.52078"; transcript_id "MSTRG.52078.376"; exon_number "3";
chr13	StringTie	exon	45377061	45377215	1000	+	.	gene_id "MSTRG.52078"; transcript_id "MSTRG.52078.376"; exon_number "4";
chr13	StringTie	exon	45378530	45378671	1000	+	.	gene_id "MSTRG.52078"; transcript_id "MSTRG.52078.376"; exon_number "5";
chr13	StringTie	exon	45379195	45379335	1000	+	.	gene_id "MSTRG.52078"; transcript_id "MSTRG.52078.376"; exon_number "6";
chr13	StringTie	exon	45379926	45380001	1000	+	.	gene_id "MSTRG.52078"; transcript_id "MSTRG.52078.376"; exon_number "7";
chr13	StringTie	exon	45383160	45383235	1000	+	.	gene_id "MSTRG.52078"; transcript_id "MSTRG.52078.376"; exon_number "8";
chr13	StringTie	exon	45389735	45389820	1000	+	.	gene_id "MSTRG.52078"; transcript_id "MSTRG.52078.376"; exon_number "9";
chr13	StringTie	exon	45391032	45393403	1000	+	.	gene_id "MSTRG.52078"; transcript_id "MSTRG.52078.376"; exon_number "10";
chr13	StringTie	transcript	45341420	45393418	1000	+	.	gene_id "MSTRG.52078"; transcript_id "MSTRG.52078.377";
chr13	StringTie	exon	45341420	45341614	1000	+	.	gene_id "MSTRG.52078"; transcript_id "MSTRG.52078.377"; exon_number "1";
chr13	StringTie	exon	45351897	45352014	1000	+	.	gene_id "MSTRG.52078"; transcript_id "MSTRG.52078.377"; exon_number "2";
chr13	StringTie	exon	45369959	45370182	1000	+	.	gene_id "MSTRG.52078"; transcript_id "MSTRG.52078.377"; exon_number "3";
chr13	StringTie	exon	45377061	45379335	1000	+	.	gene_id "MSTRG.52078"; transcript_id "MSTRG.52078.377"; exon_number "4";
chr13	StringTie	exon	45379926	45380001	1000	+	.	gene_id "MSTRG.52078"; transcript_id "MSTRG.52078.377"; exon_number "5";
chr13	StringTie	exon	45383160	45383235	1000	+	.	gene_id "MSTRG.52078"; transcript_id "MSTRG.52078.377"; exon_number "6";
chr13	StringTie	exon	45383760	45383838	1000	+	.	gene_id "MSTRG.52078"; transcript_id "MSTRG.52078.377"; exon_number "7";
chr13	StringTie	exon	45384205	45389820	1000	+	.	gene_id "MSTRG.52078"; transcript_id "MSTRG.52078.377"; exon_number "8";
chr13	StringTie	exon	45390714	45390902	1000	+	.	gene_id "MSTRG.52078"; transcript_id "MSTRG.52078.377"; exon_number "9";
chr13	StringTie	exon	45391032	45393418	1000	+	.	gene_id "MSTRG.52078"; transcript_id "MSTRG.52078.377"; exon_number "10";
chr13	StringTie	transcript	45341420	45393005	1000	+	.	gene_id "MSTRG.52078"; transcript_id "MSTRG.52078.378";
chr13	StringTie	exon	45341420	45341630	1000	+	.	gene_id "MSTRG.52078"; transcript_id "MSTRG.52078.378"; exon_number "1";
chr13	StringTie	exon	45344305	45344446	1000	+	.	gene_id "MSTRG.52078"; transcript_id "MSTRG.52078.378"; exon_number "2";
chr13	StringTie	exon	45370080	45370182	1000	+	.	gene_id "MSTRG.52078"; transcript_id "MSTRG.52078.378"; exon_number "3";
chr13	StringTie	exon	45377061	45377215	1000	+	.	gene_id "MSTRG.52078"; transcript_id "MSTRG.52078.378"; exon_number "4";
chr13	StringTie	exon	45378530	45378671	1000	+	.	gene_id "MSTRG.52078"; transcript_id "MSTRG.52078.378"; exon_number "5";
chr13	StringTie	exon	45379195	45379335	1000	+	.	gene_id "MSTRG.52078"; transcript_id "MSTRG.52078.378"; exon_number "6";
chr13	StringTie	exon	45379926	45380001	1000	+	.	gene_id "MSTRG.52078"; transcript_id "MSTRG.52078.378"; exon_number "7";
chr13	StringTie	exon	45383091	45383235	1000	+	.	gene_id "MSTRG.52078"; transcript_id "MSTRG.52078.378"; exon_number "8";
chr13	StringTie	exon	45389735	45389820	1000	+	.	gene_id "MSTRG.52078"; transcript_id "MSTRG.52078.378"; exon_number "9";
chr13	StringTie	exon	45390758	45390902	1000	+	.	gene_id "MSTRG.52078"; transcript_id "MSTRG.52078.378"; exon_number "10";
chr13	StringTie	exon	45391032	45393005	1000	+	.	gene_id "MSTRG.52078"; transcript_id "MSTRG.52078.378"; exon_number "11";
chr13	StringTie	transcript	45341420	45393473	1000	+	.	gene_id "MSTRG.52078"; transcript_id "MSTRG.52078.379";
chr13	StringTie	exon	45341420	45341614	1000	+	.	gene_id "MSTRG.52078"; transcript_id "MSTRG.52078.379"; exon_number "1";
chr13	StringTie	exon	45351897	45352014	1000	+	.	gene_id "MSTRG.52078"; transcript_id "MSTRG.52078.379"; exon_number "2";
chr13	StringTie	exon	45369959	45370182	1000	+	.	gene_id "MSTRG.52078"; transcript_id "MSTRG.52078.379"; exon_number "3";
chr13	StringTie	exon	45377061	45377215	1000	+	.	gene_id "MSTRG.52078"; transcript_id "MSTRG.52078.379"; exon_number "4";
chr13	StringTie	exon	45378530	45378671	1000	+	.	gene_id "MSTRG.52078"; transcript_id "MSTRG.52078.379"; exon_number "5";
chr13	StringTie	exon	45379195	45380001	1000	+	.	gene_id "MSTRG.52078"; transcript_id "MSTRG.52078.379"; exon_number "6";
chr13	StringTie	exon	45383091	45383169	1000	+	.	gene_id "MSTRG.52078"; transcript_id "MSTRG.52078.379"; exon_number "7";
chr13	StringTie	exon	45383760	45383838	1000	+	.	gene_id "MSTRG.52078"; transcript_id "MSTRG.52078.379"; exon_number "8";
chr13	StringTie	exon	45389735	45389820	1000	+	.	gene_id "MSTRG.52078"; transcript_id "MSTRG.52078.379"; exon_number "9";
chr13	StringTie	exon	45390714	45390902	1000	+	.	gene_id "MSTRG.52078"; transcript_id "MSTRG.52078.379"; exon_number "10";
chr13	StringTie	exon	45391032	45393473	1000	+	.	gene_id "MSTRG.52078"; transcript_id "MSTRG.52078.379"; exon_number "11";
chr13	StringTie	transcript	45336869	45341221	1000	+	.	gene_id "MSTRG.52078"; transcript_id "MSTRG.52078.38";
chr13	StringTie	exon	45336869	45336901	1000	+	.	gene_id "MSTRG.52078"; transcript_id "MSTRG.52078.38"; exon_number "1";
chr13	StringTie	exon	45337261	45337372	1000	+	.	gene_id "MSTRG.52078"; transcript_id "MSTRG.52078.38"; exon_number "2";
chr13	StringTie	exon	45338660	45338705	1000	+	.	gene_id "MSTRG.52078"; transcript_id "MSTRG.52078.38"; exon_number "3";
chr13	StringTie	exon	45339517	45339599	1000	+	.	gene_id "MSTRG.52078"; transcript_id "MSTRG.52078.38"; exon_number "4";
chr13	StringTie	exon	45339994	45340131	1000	+	.	gene_id "MSTRG.52078"; transcript_id "MSTRG.52078.38"; exon_number "5";
chr13	StringTie	exon	45340730	45340754	1000	+	.	gene_id "MSTRG.52078"; transcript_id "MSTRG.52078.38"; exon_number "6";
chr13	StringTie	exon	45341042	45341221	1000	+	.	gene_id "MSTRG.52078"; transcript_id "MSTRG.52078.38"; exon_number "7";
chr13	StringTie	transcript	45341420	45393457	1000	+	.	gene_id "MSTRG.52078"; transcript_id "MSTRG.52078.380";
chr13	StringTie	exon	45341420	45341614	1000	+	.	gene_id "MSTRG.52078"; transcript_id "MSTRG.52078.380"; exon_number "1";
chr13	StringTie	exon	45344329	45344446	1000	+	.	gene_id "MSTRG.52078"; transcript_id "MSTRG.52078.380"; exon_number "2";
chr13	StringTie	exon	45360141	45360239	1000	+	.	gene_id "MSTRG.52078"; transcript_id "MSTRG.52078.380"; exon_number "3";
chr13	StringTie	exon	45377061	45377215	1000	+	.	gene_id "MSTRG.52078"; transcript_id "MSTRG.52078.380"; exon_number "4";
chr13	StringTie	exon	45378530	45378671	1000	+	.	gene_id "MSTRG.52078"; transcript_id "MSTRG.52078.380"; exon_number "5";
chr13	StringTie	exon	45379195	45379335	1000	+	.	gene_id "MSTRG.52078"; transcript_id "MSTRG.52078.380"; exon_number "6";
chr13	StringTie	exon	45379926	45380001	1000	+	.	gene_id "MSTRG.52078"; transcript_id "MSTRG.52078.380"; exon_number "7";
chr13	StringTie	exon	45383091	45383235	1000	+	.	gene_id "MSTRG.52078"; transcript_id "MSTRG.52078.380"; exon_number "8";
chr13	StringTie	exon	45389735	45389820	1000	+	.	gene_id "MSTRG.52078"; transcript_id "MSTRG.52078.380"; exon_number "9";
chr13	StringTie	exon	45390714	45390902	1000	+	.	gene_id "MSTRG.52078"; transcript_id "MSTRG.52078.380"; exon_number "10";
chr13	StringTie	exon	45391032	45393457	1000	+	.	gene_id "MSTRG.52078"; transcript_id "MSTRG.52078.380"; exon_number "11";
chr13	StringTie	transcript	45341420	45393387	1000	+	.	gene_id "MSTRG.52078"; transcript_id "MSTRG.52078.381";
chr13	StringTie	exon	45341420	45341614	1000	+	.	gene_id "MSTRG.52078"; transcript_id "MSTRG.52078.381"; exon_number "1";
chr13	StringTie	exon	45351897	45352014	1000	+	.	gene_id "MSTRG.52078"; transcript_id "MSTRG.52078.381"; exon_number "2";
chr13	StringTie	exon	45369959	45370182	1000	+	.	gene_id "MSTRG.52078"; transcript_id "MSTRG.52078.381"; exon_number "3";
chr13	StringTie	exon	45377061	45377215	1000	+	.	gene_id "MSTRG.52078"; transcript_id "MSTRG.52078.381"; exon_number "4";
chr13	StringTie	exon	45378530	45378671	1000	+	.	gene_id "MSTRG.52078"; transcript_id "MSTRG.52078.381"; exon_number "5";
chr13	StringTie	exon	45379195	45379335	1000	+	.	gene_id "MSTRG.52078"; transcript_id "MSTRG.52078.381"; exon_number "6";
chr13	StringTie	exon	45379926	45380001	1000	+	.	gene_id "MSTRG.52078"; transcript_id "MSTRG.52078.381"; exon_number "7";
chr13	StringTie	exon	45383160	45383235	1000	+	.	gene_id "MSTRG.52078"; transcript_id "MSTRG.52078.381"; exon_number "8";
chr13	StringTie	exon	45389735	45389820	1000	+	.	gene_id "MSTRG.52078"; transcript_id "MSTRG.52078.381"; exon_number "9";
chr13	StringTie	exon	45390758	45390902	1000	+	.	gene_id "MSTRG.52078"; transcript_id "MSTRG.52078.381"; exon_number "10";
chr13	StringTie	exon	45391032	45393387	1000	+	.	gene_id "MSTRG.52078"; transcript_id "MSTRG.52078.381"; exon_number "11";
chr13	StringTie	transcript	45341420	45393487	1000	+	.	gene_id "MSTRG.52078"; transcript_id "MSTRG.52078.382";
chr13	StringTie	exon	45341420	45341614	1000	+	.	gene_id "MSTRG.52078"; transcript_id "MSTRG.52078.382"; exon_number "1";
chr13	StringTie	exon	45351897	45352014	1000	+	.	gene_id "MSTRG.52078"; transcript_id "MSTRG.52078.382"; exon_number "2";
chr13	StringTie	exon	45369959	45370182	1000	+	.	gene_id "MSTRG.52078"; transcript_id "MSTRG.52078.382"; exon_number "3";
chr13	StringTie	exon	45377061	45377215	1000	+	.	gene_id "MSTRG.52078"; transcript_id "MSTRG.52078.382"; exon_number "4";
chr13	StringTie	exon	45378530	45378671	1000	+	.	gene_id "MSTRG.52078"; transcript_id "MSTRG.52078.382"; exon_number "5";
chr13	StringTie	exon	45379195	45380001	1000	+	.	gene_id "MSTRG.52078"; transcript_id "MSTRG.52078.382"; exon_number "6";
chr13	StringTie	exon	45383091	45383235	1000	+	.	gene_id "MSTRG.52078"; transcript_id "MSTRG.52078.382"; exon_number "7";
chr13	StringTie	exon	45383760	45383838	1000	+	.	gene_id "MSTRG.52078"; transcript_id "MSTRG.52078.382"; exon_number "8";
chr13	StringTie	exon	45389735	45389820	1000	+	.	gene_id "MSTRG.52078"; transcript_id "MSTRG.52078.382"; exon_number "9";
chr13	StringTie	exon	45390758	45390902	1000	+	.	gene_id "MSTRG.52078"; transcript_id "MSTRG.52078.382"; exon_number "10";
chr13	StringTie	exon	45391032	45393487	1000	+	.	gene_id "MSTRG.52078"; transcript_id "MSTRG.52078.382"; exon_number "11";
chr13	StringTie	transcript	45341420	45393447	1000	+	.	gene_id "MSTRG.52078"; transcript_id "MSTRG.52078.383";
chr13	StringTie	exon	45341420	45341614	1000	+	.	gene_id "MSTRG.52078"; transcript_id "MSTRG.52078.383"; exon_number "1";
chr13	StringTie	exon	45351897	45352014	1000	+	.	gene_id "MSTRG.52078"; transcript_id "MSTRG.52078.383"; exon_number "2";
chr13	StringTie	exon	45369959	45370182	1000	+	.	gene_id "MSTRG.52078"; transcript_id "MSTRG.52078.383"; exon_number "3";
chr13	StringTie	exon	45377061	45377215	1000	+	.	gene_id "MSTRG.52078"; transcript_id "MSTRG.52078.383"; exon_number "4";
chr13	StringTie	exon	45378530	45379335	1000	+	.	gene_id "MSTRG.52078"; transcript_id "MSTRG.52078.383"; exon_number "5";
chr13	StringTie	exon	45379926	45380001	1000	+	.	gene_id "MSTRG.52078"; transcript_id "MSTRG.52078.383"; exon_number "6";
chr13	StringTie	exon	45383091	45383235	1000	+	.	gene_id "MSTRG.52078"; transcript_id "MSTRG.52078.383"; exon_number "7";
chr13	StringTie	exon	45383760	45383838	1000	+	.	gene_id "MSTRG.52078"; transcript_id "MSTRG.52078.383"; exon_number "8";
chr13	StringTie	exon	45389735	45389820	1000	+	.	gene_id "MSTRG.52078"; transcript_id "MSTRG.52078.383"; exon_number "9";
chr13	StringTie	exon	45390714	45390902	1000	+	.	gene_id "MSTRG.52078"; transcript_id "MSTRG.52078.383"; exon_number "10";
chr13	StringTie	exon	45391032	45393447	1000	+	.	gene_id "MSTRG.52078"; transcript_id "MSTRG.52078.383"; exon_number "11";
chr13	StringTie	transcript	45341421	45393487	1000	+	.	gene_id "MSTRG.52078"; transcript_id "MSTRG.52078.385";
chr13	StringTie	exon	45341421	45341630	1000	+	.	gene_id "MSTRG.52078"; transcript_id "MSTRG.52078.385"; exon_number "1";
chr13	StringTie	exon	45344329	45344446	1000	+	.	gene_id "MSTRG.52078"; transcript_id "MSTRG.52078.385"; exon_number "2";
chr13	StringTie	exon	45351756	45351843	1000	+	.	gene_id "MSTRG.52078"; transcript_id "MSTRG.52078.385"; exon_number "3";
chr13	StringTie	exon	45377061	45377215	1000	+	.	gene_id "MSTRG.52078"; transcript_id "MSTRG.52078.385"; exon_number "4";
chr13	StringTie	exon	45378530	45378671	1000	+	.	gene_id "MSTRG.52078"; transcript_id "MSTRG.52078.385"; exon_number "5";
chr13	StringTie	exon	45379195	45379335	1000	+	.	gene_id "MSTRG.52078"; transcript_id "MSTRG.52078.385"; exon_number "6";
chr13	StringTie	exon	45379926	45380001	1000	+	.	gene_id "MSTRG.52078"; transcript_id "MSTRG.52078.385"; exon_number "7";
chr13	StringTie	exon	45383091	45383235	1000	+	.	gene_id "MSTRG.52078"; transcript_id "MSTRG.52078.385"; exon_number "8";
chr13	StringTie	exon	45383760	45383838	1000	+	.	gene_id "MSTRG.52078"; transcript_id "MSTRG.52078.385"; exon_number "9";
chr13	StringTie	exon	45389735	45389820	1000	+	.	gene_id "MSTRG.52078"; transcript_id "MSTRG.52078.385"; exon_number "10";
chr13	StringTie	exon	45391032	45393487	1000	+	.	gene_id "MSTRG.52078"; transcript_id "MSTRG.52078.385"; exon_number "11";
chr13	StringTie	transcript	45341421	45390879	1000	+	.	gene_id "MSTRG.52078"; transcript_id "MSTRG.52078.386";
chr13	StringTie	exon	45341421	45341630	1000	+	.	gene_id "MSTRG.52078"; transcript_id "MSTRG.52078.386"; exon_number "1";
chr13	StringTie	exon	45344305	45344446	1000	+	.	gene_id "MSTRG.52078"; transcript_id "MSTRG.52078.386"; exon_number "2";
chr13	StringTie	exon	45370080	45370182	1000	+	.	gene_id "MSTRG.52078"; transcript_id "MSTRG.52078.386"; exon_number "3";
chr13	StringTie	exon	45377061	45377215	1000	+	.	gene_id "MSTRG.52078"; transcript_id "MSTRG.52078.386"; exon_number "4";
chr13	StringTie	exon	45378530	45378671	1000	+	.	gene_id "MSTRG.52078"; transcript_id "MSTRG.52078.386"; exon_number "5";
chr13	StringTie	exon	45379195	45379335	1000	+	.	gene_id "MSTRG.52078"; transcript_id "MSTRG.52078.386"; exon_number "6";
chr13	StringTie	exon	45379899	45380001	1000	+	.	gene_id "MSTRG.52078"; transcript_id "MSTRG.52078.386"; exon_number "7";
chr13	StringTie	exon	45383091	45383235	1000	+	.	gene_id "MSTRG.52078"; transcript_id "MSTRG.52078.386"; exon_number "8";
chr13	StringTie	exon	45383760	45383838	1000	+	.	gene_id "MSTRG.52078"; transcript_id "MSTRG.52078.386"; exon_number "9";
chr13	StringTie	exon	45389735	45389820	1000	+	.	gene_id "MSTRG.52078"; transcript_id "MSTRG.52078.386"; exon_number "10";
chr13	StringTie	exon	45390758	45390879	1000	+	.	gene_id "MSTRG.52078"; transcript_id "MSTRG.52078.386"; exon_number "11";
chr13	StringTie	transcript	45341423	45393413	1000	+	.	gene_id "MSTRG.52078"; transcript_id "MSTRG.52078.387";
chr13	StringTie	exon	45341423	45341630	1000	+	.	gene_id "MSTRG.52078"; transcript_id "MSTRG.52078.387"; exon_number "1";
chr13	StringTie	exon	45344329	45344446	1000	+	.	gene_id "MSTRG.52078"; transcript_id "MSTRG.52078.387"; exon_number "2";
chr13	StringTie	exon	45370080	45370182	1000	+	.	gene_id "MSTRG.52078"; transcript_id "MSTRG.52078.387"; exon_number "3";
chr13	StringTie	exon	45377140	45377215	1000	+	.	gene_id "MSTRG.52078"; transcript_id "MSTRG.52078.387"; exon_number "4";
chr13	StringTie	exon	45378530	45378671	1000	+	.	gene_id "MSTRG.52078"; transcript_id "MSTRG.52078.387"; exon_number "5";
chr13	StringTie	exon	45379195	45379335	1000	+	.	gene_id "MSTRG.52078"; transcript_id "MSTRG.52078.387"; exon_number "6";
chr13	StringTie	exon	45379926	45380001	1000	+	.	gene_id "MSTRG.52078"; transcript_id "MSTRG.52078.387"; exon_number "7";
chr13	StringTie	exon	45383160	45383235	1000	+	.	gene_id "MSTRG.52078"; transcript_id "MSTRG.52078.387"; exon_number "8";
chr13	StringTie	exon	45389735	45389820	1000	+	.	gene_id "MSTRG.52078"; transcript_id "MSTRG.52078.387"; exon_number "9";
chr13	StringTie	exon	45391032	45393413	1000	+	.	gene_id "MSTRG.52078"; transcript_id "MSTRG.52078.387"; exon_number "10";
chr13	StringTie	transcript	45341423	45393413	1000	+	.	gene_id "MSTRG.52078"; transcript_id "MSTRG.52078.388";
chr13	StringTie	exon	45341423	45341614	1000	+	.	gene_id "MSTRG.52078"; transcript_id "MSTRG.52078.388"; exon_number "1";
chr13	StringTie	exon	45344329	45344446	1000	+	.	gene_id "MSTRG.52078"; transcript_id "MSTRG.52078.388"; exon_number "2";
chr13	StringTie	exon	45351897	45352014	1000	+	.	gene_id "MSTRG.52078"; transcript_id "MSTRG.52078.388"; exon_number "3";
chr13	StringTie	exon	45370080	45370182	1000	+	.	gene_id "MSTRG.52078"; transcript_id "MSTRG.52078.388"; exon_number "4";
chr13	StringTie	exon	45377140	45377215	1000	+	.	gene_id "MSTRG.52078"; transcript_id "MSTRG.52078.388"; exon_number "5";
chr13	StringTie	exon	45378530	45378671	1000	+	.	gene_id "MSTRG.52078"; transcript_id "MSTRG.52078.388"; exon_number "6";
chr13	StringTie	exon	45379195	45379335	1000	+	.	gene_id "MSTRG.52078"; transcript_id "MSTRG.52078.388"; exon_number "7";
chr13	StringTie	exon	45379926	45380001	1000	+	.	gene_id "MSTRG.52078"; transcript_id "MSTRG.52078.388"; exon_number "8";
chr13	StringTie	exon	45383091	45383235	1000	+	.	gene_id "MSTRG.52078"; transcript_id "MSTRG.52078.388"; exon_number "9";
chr13	StringTie	exon	45389735	45389820	1000	+	.	gene_id "MSTRG.52078"; transcript_id "MSTRG.52078.388"; exon_number "10";
chr13	StringTie	exon	45391032	45393413	1000	+	.	gene_id "MSTRG.52078"; transcript_id "MSTRG.52078.388"; exon_number "11";
chr13	StringTie	transcript	45341423	45393412	1000	+	.	gene_id "MSTRG.52078"; transcript_id "MSTRG.52078.389";
chr13	StringTie	exon	45341423	45341630	1000	+	.	gene_id "MSTRG.52078"; transcript_id "MSTRG.52078.389"; exon_number "1";
chr13	StringTie	exon	45344329	45344446	1000	+	.	gene_id "MSTRG.52078"; transcript_id "MSTRG.52078.389"; exon_number "2";
chr13	StringTie	exon	45351897	45352014	1000	+	.	gene_id "MSTRG.52078"; transcript_id "MSTRG.52078.389"; exon_number "3";
chr13	StringTie	exon	45369959	45370182	1000	+	.	gene_id "MSTRG.52078"; transcript_id "MSTRG.52078.389"; exon_number "4";
chr13	StringTie	exon	45377061	45377215	1000	+	.	gene_id "MSTRG.52078"; transcript_id "MSTRG.52078.389"; exon_number "5";
chr13	StringTie	exon	45378530	45379335	1000	+	.	gene_id "MSTRG.52078"; transcript_id "MSTRG.52078.389"; exon_number "6";
chr13	StringTie	exon	45379926	45380001	1000	+	.	gene_id "MSTRG.52078"; transcript_id "MSTRG.52078.389"; exon_number "7";
chr13	StringTie	exon	45383160	45383235	1000	+	.	gene_id "MSTRG.52078"; transcript_id "MSTRG.52078.389"; exon_number "8";
chr13	StringTie	exon	45389735	45389820	1000	+	.	gene_id "MSTRG.52078"; transcript_id "MSTRG.52078.389"; exon_number "9";
chr13	StringTie	exon	45390714	45390902	1000	+	.	gene_id "MSTRG.52078"; transcript_id "MSTRG.52078.389"; exon_number "10";
chr13	StringTie	exon	45391032	45393412	1000	+	.	gene_id "MSTRG.52078"; transcript_id "MSTRG.52078.389"; exon_number "11";
chr13	StringTie	transcript	45336869	45393413	1000	+	.	gene_id "MSTRG.52078"; transcript_id "MSTRG.52078.39";
chr13	StringTie	exon	45336869	45336901	1000	+	.	gene_id "MSTRG.52078"; transcript_id "MSTRG.52078.39"; exon_number "1";
chr13	StringTie	exon	45337278	45337345	1000	+	.	gene_id "MSTRG.52078"; transcript_id "MSTRG.52078.39"; exon_number "2";
chr13	StringTie	exon	45340071	45340494	1000	+	.	gene_id "MSTRG.52078"; transcript_id "MSTRG.52078.39"; exon_number "3";
chr13	StringTie	exon	45341052	45341630	1000	+	.	gene_id "MSTRG.52078"; transcript_id "MSTRG.52078.39"; exon_number "4";
chr13	StringTie	exon	45344329	45344446	1000	+	.	gene_id "MSTRG.52078"; transcript_id "MSTRG.52078.39"; exon_number "5";
chr13	StringTie	exon	45351897	45352014	1000	+	.	gene_id "MSTRG.52078"; transcript_id "MSTRG.52078.39"; exon_number "6";
chr13	StringTie	exon	45369959	45370182	1000	+	.	gene_id "MSTRG.52078"; transcript_id "MSTRG.52078.39"; exon_number "7";
chr13	StringTie	exon	45377061	45377215	1000	+	.	gene_id "MSTRG.52078"; transcript_id "MSTRG.52078.39"; exon_number "8";
chr13	StringTie	exon	45378530	45378671	1000	+	.	gene_id "MSTRG.52078"; transcript_id "MSTRG.52078.39"; exon_number "9";
chr13	StringTie	exon	45379195	45380001	1000	+	.	gene_id "MSTRG.52078"; transcript_id "MSTRG.52078.39"; exon_number "10";
chr13	StringTie	exon	45383160	45383235	1000	+	.	gene_id "MSTRG.52078"; transcript_id "MSTRG.52078.39"; exon_number "11";
chr13	StringTie	exon	45389735	45389820	1000	+	.	gene_id "MSTRG.52078"; transcript_id "MSTRG.52078.39"; exon_number "12";
chr13	StringTie	exon	45390758	45390902	1000	+	.	gene_id "MSTRG.52078"; transcript_id "MSTRG.52078.39"; exon_number "13";
chr13	StringTie	exon	45391032	45393413	1000	+	.	gene_id "MSTRG.52078"; transcript_id "MSTRG.52078.39"; exon_number "14";
chr13	StringTie	transcript	45341424	45393436	1000	+	.	gene_id "MSTRG.52078"; transcript_id "MSTRG.52078.390";
chr13	StringTie	exon	45341424	45341630	1000	+	.	gene_id "MSTRG.52078"; transcript_id "MSTRG.52078.390"; exon_number "1";
chr13	StringTie	exon	45344329	45344446	1000	+	.	gene_id "MSTRG.52078"; transcript_id "MSTRG.52078.390"; exon_number "2";
chr13	StringTie	exon	45369047	45369074	1000	+	.	gene_id "MSTRG.52078"; transcript_id "MSTRG.52078.390"; exon_number "3";
chr13	StringTie	exon	45370080	45370182	1000	+	.	gene_id "MSTRG.52078"; transcript_id "MSTRG.52078.390"; exon_number "4";
chr13	StringTie	exon	45377061	45377215	1000	+	.	gene_id "MSTRG.52078"; transcript_id "MSTRG.52078.390"; exon_number "5";
chr13	StringTie	exon	45378530	45378671	1000	+	.	gene_id "MSTRG.52078"; transcript_id "MSTRG.52078.390"; exon_number "6";
chr13	StringTie	exon	45379195	45379335	1000	+	.	gene_id "MSTRG.52078"; transcript_id "MSTRG.52078.390"; exon_number "7";
chr13	StringTie	exon	45379926	45380001	1000	+	.	gene_id "MSTRG.52078"; transcript_id "MSTRG.52078.390"; exon_number "8";
chr13	StringTie	exon	45383091	45383235	1000	+	.	gene_id "MSTRG.52078"; transcript_id "MSTRG.52078.390"; exon_number "9";
chr13	StringTie	exon	45389735	45389820	1000	+	.	gene_id "MSTRG.52078"; transcript_id "MSTRG.52078.390"; exon_number "10";
chr13	StringTie	exon	45390714	45390902	1000	+	.	gene_id "MSTRG.52078"; transcript_id "MSTRG.52078.390"; exon_number "11";
chr13	StringTie	exon	45391032	45393436	1000	+	.	gene_id "MSTRG.52078"; transcript_id "MSTRG.52078.390"; exon_number "12";
chr13	StringTie	transcript	45341424	45393418	1000	+	.	gene_id "MSTRG.52078"; transcript_id "MSTRG.52078.391";
chr13	StringTie	exon	45341424	45370182	1000	+	.	gene_id "MSTRG.52078"; transcript_id "MSTRG.52078.391"; exon_number "1";
chr13	StringTie	exon	45377140	45377215	1000	+	.	gene_id "MSTRG.52078"; transcript_id "MSTRG.52078.391"; exon_number "2";
chr13	StringTie	exon	45378530	45378671	1000	+	.	gene_id "MSTRG.52078"; transcript_id "MSTRG.52078.391"; exon_number "3";
chr13	StringTie	exon	45379195	45379335	1000	+	.	gene_id "MSTRG.52078"; transcript_id "MSTRG.52078.391"; exon_number "4";
chr13	StringTie	exon	45379926	45380001	1000	+	.	gene_id "MSTRG.52078"; transcript_id "MSTRG.52078.391"; exon_number "5";
chr13	StringTie	exon	45381142	45383235	1000	+	.	gene_id "MSTRG.52078"; transcript_id "MSTRG.52078.391"; exon_number "6";
chr13	StringTie	exon	45389735	45389820	1000	+	.	gene_id "MSTRG.52078"; transcript_id "MSTRG.52078.391"; exon_number "7";
chr13	StringTie	exon	45391032	45393418	1000	+	.	gene_id "MSTRG.52078"; transcript_id "MSTRG.52078.391"; exon_number "8";
chr13	StringTie	transcript	45341424	45393436	1000	+	.	gene_id "MSTRG.52078"; transcript_id "MSTRG.52078.392";
chr13	StringTie	exon	45341424	45341614	1000	+	.	gene_id "MSTRG.52078"; transcript_id "MSTRG.52078.392"; exon_number "1";
chr13	StringTie	exon	45344329	45344446	1000	+	.	gene_id "MSTRG.52078"; transcript_id "MSTRG.52078.392"; exon_number "2";
chr13	StringTie	exon	45351897	45352014	1000	+	.	gene_id "MSTRG.52078"; transcript_id "MSTRG.52078.392"; exon_number "3";
chr13	StringTie	exon	45370080	45370182	1000	+	.	gene_id "MSTRG.52078"; transcript_id "MSTRG.52078.392"; exon_number "4";
chr13	StringTie	exon	45377061	45377215	1000	+	.	gene_id "MSTRG.52078"; transcript_id "MSTRG.52078.392"; exon_number "5";
chr13	StringTie	exon	45378530	45379335	1000	+	.	gene_id "MSTRG.52078"; transcript_id "MSTRG.52078.392"; exon_number "6";
chr13	StringTie	exon	45379926	45380001	1000	+	.	gene_id "MSTRG.52078"; transcript_id "MSTRG.52078.392"; exon_number "7";
chr13	StringTie	exon	45383160	45383235	1000	+	.	gene_id "MSTRG.52078"; transcript_id "MSTRG.52078.392"; exon_number "8";
chr13	StringTie	exon	45383760	45383838	1000	+	.	gene_id "MSTRG.52078"; transcript_id "MSTRG.52078.392"; exon_number "9";
chr13	StringTie	exon	45389735	45389820	1000	+	.	gene_id "MSTRG.52078"; transcript_id "MSTRG.52078.392"; exon_number "10";
chr13	StringTie	exon	45390714	45390902	1000	+	.	gene_id "MSTRG.52078"; transcript_id "MSTRG.52078.392"; exon_number "11";
chr13	StringTie	exon	45391032	45393436	1000	+	.	gene_id "MSTRG.52078"; transcript_id "MSTRG.52078.392"; exon_number "12";
chr13	StringTie	transcript	45341425	45393430	1000	+	.	gene_id "MSTRG.52078"; transcript_id "MSTRG.52078.393";
chr13	StringTie	exon	45341425	45341630	1000	+	.	gene_id "MSTRG.52078"; transcript_id "MSTRG.52078.393"; exon_number "1";
chr13	StringTie	exon	45344329	45344446	1000	+	.	gene_id "MSTRG.52078"; transcript_id "MSTRG.52078.393"; exon_number "2";
chr13	StringTie	exon	45351897	45352014	1000	+	.	gene_id "MSTRG.52078"; transcript_id "MSTRG.52078.393"; exon_number "3";
chr13	StringTie	exon	45360141	45370182	1000	+	.	gene_id "MSTRG.52078"; transcript_id "MSTRG.52078.393"; exon_number "4";
chr13	StringTie	exon	45377061	45377215	1000	+	.	gene_id "MSTRG.52078"; transcript_id "MSTRG.52078.393"; exon_number "5";
chr13	StringTie	exon	45378530	45378671	1000	+	.	gene_id "MSTRG.52078"; transcript_id "MSTRG.52078.393"; exon_number "6";
chr13	StringTie	exon	45379195	45379335	1000	+	.	gene_id "MSTRG.52078"; transcript_id "MSTRG.52078.393"; exon_number "7";
chr13	StringTie	exon	45379926	45380001	1000	+	.	gene_id "MSTRG.52078"; transcript_id "MSTRG.52078.393"; exon_number "8";
chr13	StringTie	exon	45389735	45389820	1000	+	.	gene_id "MSTRG.52078"; transcript_id "MSTRG.52078.393"; exon_number "9";
chr13	StringTie	exon	45391032	45393430	1000	+	.	gene_id "MSTRG.52078"; transcript_id "MSTRG.52078.393"; exon_number "10";
chr13	StringTie	transcript	45341425	45393487	1000	+	.	gene_id "MSTRG.52078"; transcript_id "MSTRG.52078.394";
chr13	StringTie	exon	45341425	45341630	1000	+	.	gene_id "MSTRG.52078"; transcript_id "MSTRG.52078.394"; exon_number "1";
chr13	StringTie	exon	45344305	45344446	1000	+	.	gene_id "MSTRG.52078"; transcript_id "MSTRG.52078.394"; exon_number "2";
chr13	StringTie	exon	45369959	45370182	1000	+	.	gene_id "MSTRG.52078"; transcript_id "MSTRG.52078.394"; exon_number "3";
chr13	StringTie	exon	45377061	45377215	1000	+	.	gene_id "MSTRG.52078"; transcript_id "MSTRG.52078.394"; exon_number "4";
chr13	StringTie	exon	45378530	45378671	1000	+	.	gene_id "MSTRG.52078"; transcript_id "MSTRG.52078.394"; exon_number "5";
chr13	StringTie	exon	45379195	45380001	1000	+	.	gene_id "MSTRG.52078"; transcript_id "MSTRG.52078.394"; exon_number "6";
chr13	StringTie	exon	45383091	45383169	1000	+	.	gene_id "MSTRG.52078"; transcript_id "MSTRG.52078.394"; exon_number "7";
chr13	StringTie	exon	45383760	45383838	1000	+	.	gene_id "MSTRG.52078"; transcript_id "MSTRG.52078.394"; exon_number "8";
chr13	StringTie	exon	45389735	45389820	1000	+	.	gene_id "MSTRG.52078"; transcript_id "MSTRG.52078.394"; exon_number "9";
chr13	StringTie	exon	45390714	45390902	1000	+	.	gene_id "MSTRG.52078"; transcript_id "MSTRG.52078.394"; exon_number "10";
chr13	StringTie	exon	45391032	45393487	1000	+	.	gene_id "MSTRG.52078"; transcript_id "MSTRG.52078.394"; exon_number "11";
chr13	StringTie	transcript	45341425	45393448	1000	+	.	gene_id "MSTRG.52078"; transcript_id "MSTRG.52078.395";
chr13	StringTie	exon	45341425	45341630	1000	+	.	gene_id "MSTRG.52078"; transcript_id "MSTRG.52078.395"; exon_number "1";
chr13	StringTie	exon	45344305	45344446	1000	+	.	gene_id "MSTRG.52078"; transcript_id "MSTRG.52078.395"; exon_number "2";
chr13	StringTie	exon	45370080	45370182	1000	+	.	gene_id "MSTRG.52078"; transcript_id "MSTRG.52078.395"; exon_number "3";
chr13	StringTie	exon	45377061	45377215	1000	+	.	gene_id "MSTRG.52078"; transcript_id "MSTRG.52078.395"; exon_number "4";
chr13	StringTie	exon	45378530	45378671	1000	+	.	gene_id "MSTRG.52078"; transcript_id "MSTRG.52078.395"; exon_number "5";
chr13	StringTie	exon	45379195	45380001	1000	+	.	gene_id "MSTRG.52078"; transcript_id "MSTRG.52078.395"; exon_number "6";
chr13	StringTie	exon	45383091	45383235	1000	+	.	gene_id "MSTRG.52078"; transcript_id "MSTRG.52078.395"; exon_number "7";
chr13	StringTie	exon	45383760	45383838	1000	+	.	gene_id "MSTRG.52078"; transcript_id "MSTRG.52078.395"; exon_number "8";
chr13	StringTie	exon	45389735	45389820	1000	+	.	gene_id "MSTRG.52078"; transcript_id "MSTRG.52078.395"; exon_number "9";
chr13	StringTie	exon	45390714	45390858	1000	+	.	gene_id "MSTRG.52078"; transcript_id "MSTRG.52078.395"; exon_number "10";
chr13	StringTie	exon	45391032	45393448	1000	+	.	gene_id "MSTRG.52078"; transcript_id "MSTRG.52078.395"; exon_number "11";
chr13	StringTie	transcript	45341425	45393387	1000	+	.	gene_id "MSTRG.52078"; transcript_id "MSTRG.52078.396";
chr13	StringTie	exon	45341425	45341630	1000	+	.	gene_id "MSTRG.52078"; transcript_id "MSTRG.52078.396"; exon_number "1";
chr13	StringTie	exon	45344329	45344446	1000	+	.	gene_id "MSTRG.52078"; transcript_id "MSTRG.52078.396"; exon_number "2";
chr13	StringTie	exon	45369801	45370182	1000	+	.	gene_id "MSTRG.52078"; transcript_id "MSTRG.52078.396"; exon_number "3";
chr13	StringTie	exon	45377061	45377215	1000	+	.	gene_id "MSTRG.52078"; transcript_id "MSTRG.52078.396"; exon_number "4";
chr13	StringTie	exon	45378530	45378671	1000	+	.	gene_id "MSTRG.52078"; transcript_id "MSTRG.52078.396"; exon_number "5";
chr13	StringTie	exon	45379195	45379335	1000	+	.	gene_id "MSTRG.52078"; transcript_id "MSTRG.52078.396"; exon_number "6";
chr13	StringTie	exon	45379926	45380001	1000	+	.	gene_id "MSTRG.52078"; transcript_id "MSTRG.52078.396"; exon_number "7";
chr13	StringTie	exon	45383091	45383235	1000	+	.	gene_id "MSTRG.52078"; transcript_id "MSTRG.52078.396"; exon_number "8";
chr13	StringTie	exon	45389735	45389820	1000	+	.	gene_id "MSTRG.52078"; transcript_id "MSTRG.52078.396"; exon_number "9";
chr13	StringTie	exon	45390714	45390902	1000	+	.	gene_id "MSTRG.52078"; transcript_id "MSTRG.52078.396"; exon_number "10";
chr13	StringTie	exon	45391032	45393387	1000	+	.	gene_id "MSTRG.52078"; transcript_id "MSTRG.52078.396"; exon_number "11";
chr13	StringTie	transcript	45341425	45393458	1000	+	.	gene_id "MSTRG.52078"; transcript_id "MSTRG.52078.397";
chr13	StringTie	exon	45341425	45341614	1000	+	.	gene_id "MSTRG.52078"; transcript_id "MSTRG.52078.397"; exon_number "1";
chr13	StringTie	exon	45344329	45344446	1000	+	.	gene_id "MSTRG.52078"; transcript_id "MSTRG.52078.397"; exon_number "2";
chr13	StringTie	exon	45369047	45369074	1000	+	.	gene_id "MSTRG.52078"; transcript_id "MSTRG.52078.397"; exon_number "3";
chr13	StringTie	exon	45370080	45370182	1000	+	.	gene_id "MSTRG.52078"; transcript_id "MSTRG.52078.397"; exon_number "4";
chr13	StringTie	exon	45377061	45377215	1000	+	.	gene_id "MSTRG.52078"; transcript_id "MSTRG.52078.397"; exon_number "5";
chr13	StringTie	exon	45378530	45378671	1000	+	.	gene_id "MSTRG.52078"; transcript_id "MSTRG.52078.397"; exon_number "6";
chr13	StringTie	exon	45379195	45379335	1000	+	.	gene_id "MSTRG.52078"; transcript_id "MSTRG.52078.397"; exon_number "7";
chr13	StringTie	exon	45379926	45380001	1000	+	.	gene_id "MSTRG.52078"; transcript_id "MSTRG.52078.397"; exon_number "8";
chr13	StringTie	exon	45383091	45383235	1000	+	.	gene_id "MSTRG.52078"; transcript_id "MSTRG.52078.397"; exon_number "9";
chr13	StringTie	exon	45383760	45383838	1000	+	.	gene_id "MSTRG.52078"; transcript_id "MSTRG.52078.397"; exon_number "10";
chr13	StringTie	exon	45389735	45389820	1000	+	.	gene_id "MSTRG.52078"; transcript_id "MSTRG.52078.397"; exon_number "11";
chr13	StringTie	exon	45390758	45390902	1000	+	.	gene_id "MSTRG.52078"; transcript_id "MSTRG.52078.397"; exon_number "12";
chr13	StringTie	exon	45391032	45393458	1000	+	.	gene_id "MSTRG.52078"; transcript_id "MSTRG.52078.397"; exon_number "13";
chr13	StringTie	transcript	45341427	45393487	1000	+	.	gene_id "MSTRG.52078"; transcript_id "MSTRG.52078.398";
chr13	StringTie	exon	45341427	45341630	1000	+	.	gene_id "MSTRG.52078"; transcript_id "MSTRG.52078.398"; exon_number "1";
chr13	StringTie	exon	45344379	45344446	1000	+	.	gene_id "MSTRG.52078"; transcript_id "MSTRG.52078.398"; exon_number "2";
chr13	StringTie	exon	45369959	45370182	1000	+	.	gene_id "MSTRG.52078"; transcript_id "MSTRG.52078.398"; exon_number "3";
chr13	StringTie	exon	45377061	45377215	1000	+	.	gene_id "MSTRG.52078"; transcript_id "MSTRG.52078.398"; exon_number "4";
chr13	StringTie	exon	45378530	45378671	1000	+	.	gene_id "MSTRG.52078"; transcript_id "MSTRG.52078.398"; exon_number "5";
chr13	StringTie	exon	45379195	45380001	1000	+	.	gene_id "MSTRG.52078"; transcript_id "MSTRG.52078.398"; exon_number "6";
chr13	StringTie	exon	45383091	45383235	1000	+	.	gene_id "MSTRG.52078"; transcript_id "MSTRG.52078.398"; exon_number "7";
chr13	StringTie	exon	45389735	45389820	1000	+	.	gene_id "MSTRG.52078"; transcript_id "MSTRG.52078.398"; exon_number "8";
chr13	StringTie	exon	45391032	45393487	1000	+	.	gene_id "MSTRG.52078"; transcript_id "MSTRG.52078.398"; exon_number "9";
chr13	StringTie	transcript	45341427	45393459	1000	+	.	gene_id "MSTRG.52078"; transcript_id "MSTRG.52078.399";
chr13	StringTie	exon	45341427	45341630	1000	+	.	gene_id "MSTRG.52078"; transcript_id "MSTRG.52078.399"; exon_number "1";
chr13	StringTie	exon	45344305	45344446	1000	+	.	gene_id "MSTRG.52078"; transcript_id "MSTRG.52078.399"; exon_number "2";
chr13	StringTie	exon	45369959	45370182	1000	+	.	gene_id "MSTRG.52078"; transcript_id "MSTRG.52078.399"; exon_number "3";
chr13	StringTie	exon	45377061	45377215	1000	+	.	gene_id "MSTRG.52078"; transcript_id "MSTRG.52078.399"; exon_number "4";
chr13	StringTie	exon	45378530	45378671	1000	+	.	gene_id "MSTRG.52078"; transcript_id "MSTRG.52078.399"; exon_number "5";
chr13	StringTie	exon	45379195	45380001	1000	+	.	gene_id "MSTRG.52078"; transcript_id "MSTRG.52078.399"; exon_number "6";
chr13	StringTie	exon	45383091	45383235	1000	+	.	gene_id "MSTRG.52078"; transcript_id "MSTRG.52078.399"; exon_number "7";
chr13	StringTie	exon	45389735	45389820	1000	+	.	gene_id "MSTRG.52078"; transcript_id "MSTRG.52078.399"; exon_number "8";
chr13	StringTie	exon	45391032	45393459	1000	+	.	gene_id "MSTRG.52078"; transcript_id "MSTRG.52078.399"; exon_number "9";
chr13	StringTie	transcript	45317665	45340680	1000	+	.	gene_id "MSTRG.52078"; transcript_id "MSTRG.52078.4";
chr13	StringTie	exon	45317665	45317688	1000	+	.	gene_id "MSTRG.52078"; transcript_id "MSTRG.52078.4"; exon_number "1";
chr13	StringTie	exon	45340056	45340530	1000	+	.	gene_id "MSTRG.52078"; transcript_id "MSTRG.52078.4"; exon_number "2";
chr13	StringTie	exon	45340616	45340680	1000	+	.	gene_id "MSTRG.52078"; transcript_id "MSTRG.52078.4"; exon_number "3";
chr13	StringTie	transcript	45336869	45393447	1000	+	.	gene_id "MSTRG.52078"; transcript_id "MSTRG.52078.40";
chr13	StringTie	exon	45336869	45337362	1000	+	.	gene_id "MSTRG.52078"; transcript_id "MSTRG.52078.40"; exon_number "1";
chr13	StringTie	exon	45338662	45338705	1000	+	.	gene_id "MSTRG.52078"; transcript_id "MSTRG.52078.40"; exon_number "2";
chr13	StringTie	exon	45339517	45339601	1000	+	.	gene_id "MSTRG.52078"; transcript_id "MSTRG.52078.40"; exon_number "3";
chr13	StringTie	exon	45339994	45340101	1000	+	.	gene_id "MSTRG.52078"; transcript_id "MSTRG.52078.40"; exon_number "4";
chr13	StringTie	exon	45341062	45341614	1000	+	.	gene_id "MSTRG.52078"; transcript_id "MSTRG.52078.40"; exon_number "5";
chr13	StringTie	exon	45344329	45344446	1000	+	.	gene_id "MSTRG.52078"; transcript_id "MSTRG.52078.40"; exon_number "6";
chr13	StringTie	exon	45369959	45370182	1000	+	.	gene_id "MSTRG.52078"; transcript_id "MSTRG.52078.40"; exon_number "7";
chr13	StringTie	exon	45377061	45377215	1000	+	.	gene_id "MSTRG.52078"; transcript_id "MSTRG.52078.40"; exon_number "8";
chr13	StringTie	exon	45378530	45378671	1000	+	.	gene_id "MSTRG.52078"; transcript_id "MSTRG.52078.40"; exon_number "9";
chr13	StringTie	exon	45379195	45379335	1000	+	.	gene_id "MSTRG.52078"; transcript_id "MSTRG.52078.40"; exon_number "10";
chr13	StringTie	exon	45379899	45380001	1000	+	.	gene_id "MSTRG.52078"; transcript_id "MSTRG.52078.40"; exon_number "11";
chr13	StringTie	exon	45383091	45383235	1000	+	.	gene_id "MSTRG.52078"; transcript_id "MSTRG.52078.40"; exon_number "12";
chr13	StringTie	exon	45383760	45383838	1000	+	.	gene_id "MSTRG.52078"; transcript_id "MSTRG.52078.40"; exon_number "13";
chr13	StringTie	exon	45389735	45389820	1000	+	.	gene_id "MSTRG.52078"; transcript_id "MSTRG.52078.40"; exon_number "14";
chr13	StringTie	exon	45390714	45390902	1000	+	.	gene_id "MSTRG.52078"; transcript_id "MSTRG.52078.40"; exon_number "15";
chr13	StringTie	exon	45391032	45393447	1000	+	.	gene_id "MSTRG.52078"; transcript_id "MSTRG.52078.40"; exon_number "16";
chr13	StringTie	transcript	45341427	45390344	1000	+	.	gene_id "MSTRG.52078"; transcript_id "MSTRG.52078.400";
chr13	StringTie	exon	45341427	45341630	1000	+	.	gene_id "MSTRG.52078"; transcript_id "MSTRG.52078.400"; exon_number "1";
chr13	StringTie	exon	45344305	45344446	1000	+	.	gene_id "MSTRG.52078"; transcript_id "MSTRG.52078.400"; exon_number "2";
chr13	StringTie	exon	45351897	45352014	1000	+	.	gene_id "MSTRG.52078"; transcript_id "MSTRG.52078.400"; exon_number "3";
chr13	StringTie	exon	45377061	45377215	1000	+	.	gene_id "MSTRG.52078"; transcript_id "MSTRG.52078.400"; exon_number "4";
chr13	StringTie	exon	45378530	45378671	1000	+	.	gene_id "MSTRG.52078"; transcript_id "MSTRG.52078.400"; exon_number "5";
chr13	StringTie	exon	45379195	45379335	1000	+	.	gene_id "MSTRG.52078"; transcript_id "MSTRG.52078.400"; exon_number "6";
chr13	StringTie	exon	45379926	45380001	1000	+	.	gene_id "MSTRG.52078"; transcript_id "MSTRG.52078.400"; exon_number "7";
chr13	StringTie	exon	45383091	45383235	1000	+	.	gene_id "MSTRG.52078"; transcript_id "MSTRG.52078.400"; exon_number "8";
chr13	StringTie	exon	45389735	45390344	1000	+	.	gene_id "MSTRG.52078"; transcript_id "MSTRG.52078.400"; exon_number "9";
chr13	StringTie	transcript	45341427	45393408	1000	+	.	gene_id "MSTRG.52078"; transcript_id "MSTRG.52078.401";
chr13	StringTie	exon	45341427	45341630	1000	+	.	gene_id "MSTRG.52078"; transcript_id "MSTRG.52078.401"; exon_number "1";
chr13	StringTie	exon	45344305	45344446	1000	+	.	gene_id "MSTRG.52078"; transcript_id "MSTRG.52078.401"; exon_number "2";
chr13	StringTie	exon	45369959	45370182	1000	+	.	gene_id "MSTRG.52078"; transcript_id "MSTRG.52078.401"; exon_number "3";
chr13	StringTie	exon	45377061	45377215	1000	+	.	gene_id "MSTRG.52078"; transcript_id "MSTRG.52078.401"; exon_number "4";
chr13	StringTie	exon	45378530	45378671	1000	+	.	gene_id "MSTRG.52078"; transcript_id "MSTRG.52078.401"; exon_number "5";
chr13	StringTie	exon	45379195	45379335	1000	+	.	gene_id "MSTRG.52078"; transcript_id "MSTRG.52078.401"; exon_number "6";
chr13	StringTie	exon	45379926	45380001	1000	+	.	gene_id "MSTRG.52078"; transcript_id "MSTRG.52078.401"; exon_number "7";
chr13	StringTie	exon	45383160	45383235	1000	+	.	gene_id "MSTRG.52078"; transcript_id "MSTRG.52078.401"; exon_number "8";
chr13	StringTie	exon	45389735	45389820	1000	+	.	gene_id "MSTRG.52078"; transcript_id "MSTRG.52078.401"; exon_number "9";
chr13	StringTie	exon	45391032	45393408	1000	+	.	gene_id "MSTRG.52078"; transcript_id "MSTRG.52078.401"; exon_number "10";
chr13	StringTie	transcript	45341427	45393487	1000	+	.	gene_id "MSTRG.52078"; transcript_id "MSTRG.52078.402";
chr13	StringTie	exon	45341427	45341630	1000	+	.	gene_id "MSTRG.52078"; transcript_id "MSTRG.52078.402"; exon_number "1";
chr13	StringTie	exon	45344305	45344446	1000	+	.	gene_id "MSTRG.52078"; transcript_id "MSTRG.52078.402"; exon_number "2";
chr13	StringTie	exon	45370080	45370182	1000	+	.	gene_id "MSTRG.52078"; transcript_id "MSTRG.52078.402"; exon_number "3";
chr13	StringTie	exon	45377061	45377215	1000	+	.	gene_id "MSTRG.52078"; transcript_id "MSTRG.52078.402"; exon_number "4";
chr13	StringTie	exon	45378530	45378671	1000	+	.	gene_id "MSTRG.52078"; transcript_id "MSTRG.52078.402"; exon_number "5";
chr13	StringTie	exon	45379195	45379335	1000	+	.	gene_id "MSTRG.52078"; transcript_id "MSTRG.52078.402"; exon_number "6";
chr13	StringTie	exon	45379926	45380001	1000	+	.	gene_id "MSTRG.52078"; transcript_id "MSTRG.52078.402"; exon_number "7";
chr13	StringTie	exon	45383160	45383235	1000	+	.	gene_id "MSTRG.52078"; transcript_id "MSTRG.52078.402"; exon_number "8";
chr13	StringTie	exon	45389735	45389820	1000	+	.	gene_id "MSTRG.52078"; transcript_id "MSTRG.52078.402"; exon_number "9";
chr13	StringTie	exon	45391032	45393487	1000	+	.	gene_id "MSTRG.52078"; transcript_id "MSTRG.52078.402"; exon_number "10";
chr13	StringTie	transcript	45341427	45393428	1000	+	.	gene_id "MSTRG.52078"; transcript_id "MSTRG.52078.403";
chr13	StringTie	exon	45341427	45341630	1000	+	.	gene_id "MSTRG.52078"; transcript_id "MSTRG.52078.403"; exon_number "1";
chr13	StringTie	exon	45344329	45344446	1000	+	.	gene_id "MSTRG.52078"; transcript_id "MSTRG.52078.403"; exon_number "2";
chr13	StringTie	exon	45369801	45370092	1000	+	.	gene_id "MSTRG.52078"; transcript_id "MSTRG.52078.403"; exon_number "3";
chr13	StringTie	exon	45377061	45377215	1000	+	.	gene_id "MSTRG.52078"; transcript_id "MSTRG.52078.403"; exon_number "4";
chr13	StringTie	exon	45378530	45378671	1000	+	.	gene_id "MSTRG.52078"; transcript_id "MSTRG.52078.403"; exon_number "5";
chr13	StringTie	exon	45379195	45379335	1000	+	.	gene_id "MSTRG.52078"; transcript_id "MSTRG.52078.403"; exon_number "6";
chr13	StringTie	exon	45379926	45380001	1000	+	.	gene_id "MSTRG.52078"; transcript_id "MSTRG.52078.403"; exon_number "7";
chr13	StringTie	exon	45383091	45383169	1000	+	.	gene_id "MSTRG.52078"; transcript_id "MSTRG.52078.403"; exon_number "8";
chr13	StringTie	exon	45389735	45389820	1000	+	.	gene_id "MSTRG.52078"; transcript_id "MSTRG.52078.403"; exon_number "9";
chr13	StringTie	exon	45390758	45390902	1000	+	.	gene_id "MSTRG.52078"; transcript_id "MSTRG.52078.403"; exon_number "10";
chr13	StringTie	exon	45391032	45393428	1000	+	.	gene_id "MSTRG.52078"; transcript_id "MSTRG.52078.403"; exon_number "11";
chr13	StringTie	transcript	45341427	45422889	1000	+	.	gene_id "MSTRG.52078"; transcript_id "MSTRG.52078.404";
chr13	StringTie	exon	45341427	45341614	1000	+	.	gene_id "MSTRG.52078"; transcript_id "MSTRG.52078.404"; exon_number "1";
chr13	StringTie	exon	45344329	45344446	1000	+	.	gene_id "MSTRG.52078"; transcript_id "MSTRG.52078.404"; exon_number "2";
chr13	StringTie	exon	45369959	45370182	1000	+	.	gene_id "MSTRG.52078"; transcript_id "MSTRG.52078.404"; exon_number "3";
chr13	StringTie	exon	45377061	45377215	1000	+	.	gene_id "MSTRG.52078"; transcript_id "MSTRG.52078.404"; exon_number "4";
chr13	StringTie	exon	45378530	45378671	1000	+	.	gene_id "MSTRG.52078"; transcript_id "MSTRG.52078.404"; exon_number "5";
chr13	StringTie	exon	45379195	45379335	1000	+	.	gene_id "MSTRG.52078"; transcript_id "MSTRG.52078.404"; exon_number "6";
chr13	StringTie	exon	45379926	45380001	1000	+	.	gene_id "MSTRG.52078"; transcript_id "MSTRG.52078.404"; exon_number "7";
chr13	StringTie	exon	45383091	45383235	1000	+	.	gene_id "MSTRG.52078"; transcript_id "MSTRG.52078.404"; exon_number "8";
chr13	StringTie	exon	45389735	45389820	1000	+	.	gene_id "MSTRG.52078"; transcript_id "MSTRG.52078.404"; exon_number "9";
chr13	StringTie	exon	45391032	45392190	1000	+	.	gene_id "MSTRG.52078"; transcript_id "MSTRG.52078.404"; exon_number "10";
chr13	StringTie	exon	45417500	45422889	1000	+	.	gene_id "MSTRG.52078"; transcript_id "MSTRG.52078.404"; exon_number "11";
chr13	StringTie	transcript	45341427	45393408	1000	+	.	gene_id "MSTRG.52078"; transcript_id "MSTRG.52078.405";
chr13	StringTie	exon	45341427	45341614	1000	+	.	gene_id "MSTRG.52078"; transcript_id "MSTRG.52078.405"; exon_number "1";
chr13	StringTie	exon	45344329	45344446	1000	+	.	gene_id "MSTRG.52078"; transcript_id "MSTRG.52078.405"; exon_number "2";
chr13	StringTie	exon	45369801	45370182	1000	+	.	gene_id "MSTRG.52078"; transcript_id "MSTRG.52078.405"; exon_number "3";
chr13	StringTie	exon	45377061	45377215	1000	+	.	gene_id "MSTRG.52078"; transcript_id "MSTRG.52078.405"; exon_number "4";
chr13	StringTie	exon	45378530	45378671	1000	+	.	gene_id "MSTRG.52078"; transcript_id "MSTRG.52078.405"; exon_number "5";
chr13	StringTie	exon	45379195	45380001	1000	+	.	gene_id "MSTRG.52078"; transcript_id "MSTRG.52078.405"; exon_number "6";
chr13	StringTie	exon	45383091	45383235	1000	+	.	gene_id "MSTRG.52078"; transcript_id "MSTRG.52078.405"; exon_number "7";
chr13	StringTie	exon	45383760	45383838	1000	+	.	gene_id "MSTRG.52078"; transcript_id "MSTRG.52078.405"; exon_number "8";
chr13	StringTie	exon	45389735	45389820	1000	+	.	gene_id "MSTRG.52078"; transcript_id "MSTRG.52078.405"; exon_number "9";
chr13	StringTie	exon	45390714	45390902	1000	+	.	gene_id "MSTRG.52078"; transcript_id "MSTRG.52078.405"; exon_number "10";
chr13	StringTie	exon	45391032	45393408	1000	+	.	gene_id "MSTRG.52078"; transcript_id "MSTRG.52078.405"; exon_number "11";
chr13	StringTie	transcript	45341427	45393409	1000	+	.	gene_id "MSTRG.52078"; transcript_id "MSTRG.52078.406";
chr13	StringTie	exon	45341427	45341630	1000	+	.	gene_id "MSTRG.52078"; transcript_id "MSTRG.52078.406"; exon_number "1";
chr13	StringTie	exon	45344329	45344446	1000	+	.	gene_id "MSTRG.52078"; transcript_id "MSTRG.52078.406"; exon_number "2";
chr13	StringTie	exon	45369959	45370182	1000	+	.	gene_id "MSTRG.52078"; transcript_id "MSTRG.52078.406"; exon_number "3";
chr13	StringTie	exon	45377061	45377215	1000	+	.	gene_id "MSTRG.52078"; transcript_id "MSTRG.52078.406"; exon_number "4";
chr13	StringTie	exon	45378530	45378671	1000	+	.	gene_id "MSTRG.52078"; transcript_id "MSTRG.52078.406"; exon_number "5";
chr13	StringTie	exon	45379195	45379335	1000	+	.	gene_id "MSTRG.52078"; transcript_id "MSTRG.52078.406"; exon_number "6";
chr13	StringTie	exon	45379926	45380001	1000	+	.	gene_id "MSTRG.52078"; transcript_id "MSTRG.52078.406"; exon_number "7";
chr13	StringTie	exon	45383091	45383169	1000	+	.	gene_id "MSTRG.52078"; transcript_id "MSTRG.52078.406"; exon_number "8";
chr13	StringTie	exon	45389735	45389820	1000	+	.	gene_id "MSTRG.52078"; transcript_id "MSTRG.52078.406"; exon_number "9";
chr13	StringTie	exon	45390758	45390902	1000	+	.	gene_id "MSTRG.52078"; transcript_id "MSTRG.52078.406"; exon_number "10";
chr13	StringTie	exon	45391032	45393409	1000	+	.	gene_id "MSTRG.52078"; transcript_id "MSTRG.52078.406"; exon_number "11";
chr13	StringTie	transcript	45341427	45393664	1000	+	.	gene_id "MSTRG.52078"; transcript_id "MSTRG.52078.407";
chr13	StringTie	exon	45341427	45341614	1000	+	.	gene_id "MSTRG.52078"; transcript_id "MSTRG.52078.407"; exon_number "1";
chr13	StringTie	exon	45344329	45344446	1000	+	.	gene_id "MSTRG.52078"; transcript_id "MSTRG.52078.407"; exon_number "2";
chr13	StringTie	exon	45377061	45377215	1000	+	.	gene_id "MSTRG.52078"; transcript_id "MSTRG.52078.407"; exon_number "3";
chr13	StringTie	exon	45378530	45378671	1000	+	.	gene_id "MSTRG.52078"; transcript_id "MSTRG.52078.407"; exon_number "4";
chr13	StringTie	exon	45379195	45379335	1000	+	.	gene_id "MSTRG.52078"; transcript_id "MSTRG.52078.407"; exon_number "5";
chr13	StringTie	exon	45379926	45380001	1000	+	.	gene_id "MSTRG.52078"; transcript_id "MSTRG.52078.407"; exon_number "6";
chr13	StringTie	exon	45383091	45383235	1000	+	.	gene_id "MSTRG.52078"; transcript_id "MSTRG.52078.407"; exon_number "7";
chr13	StringTie	exon	45383760	45383838	1000	+	.	gene_id "MSTRG.52078"; transcript_id "MSTRG.52078.407"; exon_number "8";
chr13	StringTie	exon	45389735	45389820	1000	+	.	gene_id "MSTRG.52078"; transcript_id "MSTRG.52078.407"; exon_number "9";
chr13	StringTie	exon	45390714	45390902	1000	+	.	gene_id "MSTRG.52078"; transcript_id "MSTRG.52078.407"; exon_number "10";
chr13	StringTie	exon	45391032	45393362	1000	+	.	gene_id "MSTRG.52078"; transcript_id "MSTRG.52078.407"; exon_number "11";
chr13	StringTie	exon	45393415	45393664	1000	+	.	gene_id "MSTRG.52078"; transcript_id "MSTRG.52078.407"; exon_number "12";
chr13	StringTie	transcript	45341427	45393485	1000	+	.	gene_id "MSTRG.52078"; transcript_id "MSTRG.52078.408";
chr13	StringTie	exon	45341427	45341630	1000	+	.	gene_id "MSTRG.52078"; transcript_id "MSTRG.52078.408"; exon_number "1";
chr13	StringTie	exon	45344329	45344446	1000	+	.	gene_id "MSTRG.52078"; transcript_id "MSTRG.52078.408"; exon_number "2";
chr13	StringTie	exon	45369959	45370182	1000	+	.	gene_id "MSTRG.52078"; transcript_id "MSTRG.52078.408"; exon_number "3";
chr13	StringTie	exon	45377140	45377215	1000	+	.	gene_id "MSTRG.52078"; transcript_id "MSTRG.52078.408"; exon_number "4";
chr13	StringTie	exon	45378530	45378671	1000	+	.	gene_id "MSTRG.52078"; transcript_id "MSTRG.52078.408"; exon_number "5";
chr13	StringTie	exon	45379195	45379335	1000	+	.	gene_id "MSTRG.52078"; transcript_id "MSTRG.52078.408"; exon_number "6";
chr13	StringTie	exon	45379926	45380001	1000	+	.	gene_id "MSTRG.52078"; transcript_id "MSTRG.52078.408"; exon_number "7";
chr13	StringTie	exon	45383091	45383169	1000	+	.	gene_id "MSTRG.52078"; transcript_id "MSTRG.52078.408"; exon_number "8";
chr13	StringTie	exon	45383760	45383838	1000	+	.	gene_id "MSTRG.52078"; transcript_id "MSTRG.52078.408"; exon_number "9";
chr13	StringTie	exon	45389735	45389820	1000	+	.	gene_id "MSTRG.52078"; transcript_id "MSTRG.52078.408"; exon_number "10";
chr13	StringTie	exon	45390714	45390902	1000	+	.	gene_id "MSTRG.52078"; transcript_id "MSTRG.52078.408"; exon_number "11";
chr13	StringTie	exon	45391032	45393485	1000	+	.	gene_id "MSTRG.52078"; transcript_id "MSTRG.52078.408"; exon_number "12";
chr13	StringTie	transcript	45341427	45393413	1000	+	.	gene_id "MSTRG.52078"; transcript_id "MSTRG.52078.409";
chr13	StringTie	exon	45341427	45341630	1000	+	.	gene_id "MSTRG.52078"; transcript_id "MSTRG.52078.409"; exon_number "1";
chr13	StringTie	exon	45344329	45344446	1000	+	.	gene_id "MSTRG.52078"; transcript_id "MSTRG.52078.409"; exon_number "2";
chr13	StringTie	exon	45351897	45352014	1000	+	.	gene_id "MSTRG.52078"; transcript_id "MSTRG.52078.409"; exon_number "3";
chr13	StringTie	exon	45370080	45370182	1000	+	.	gene_id "MSTRG.52078"; transcript_id "MSTRG.52078.409"; exon_number "4";
chr13	StringTie	exon	45377061	45377215	1000	+	.	gene_id "MSTRG.52078"; transcript_id "MSTRG.52078.409"; exon_number "5";
chr13	StringTie	exon	45378530	45378671	1000	+	.	gene_id "MSTRG.52078"; transcript_id "MSTRG.52078.409"; exon_number "6";
chr13	StringTie	exon	45379195	45380001	1000	+	.	gene_id "MSTRG.52078"; transcript_id "MSTRG.52078.409"; exon_number "7";
chr13	StringTie	exon	45383091	45383235	1000	+	.	gene_id "MSTRG.52078"; transcript_id "MSTRG.52078.409"; exon_number "8";
chr13	StringTie	exon	45383760	45383838	1000	+	.	gene_id "MSTRG.52078"; transcript_id "MSTRG.52078.409"; exon_number "9";
chr13	StringTie	exon	45389735	45389820	1000	+	.	gene_id "MSTRG.52078"; transcript_id "MSTRG.52078.409"; exon_number "10";
chr13	StringTie	exon	45390714	45390858	1000	+	.	gene_id "MSTRG.52078"; transcript_id "MSTRG.52078.409"; exon_number "11";
chr13	StringTie	exon	45391032	45393413	1000	+	.	gene_id "MSTRG.52078"; transcript_id "MSTRG.52078.409"; exon_number "12";
chr13	StringTie	transcript	45336870	45393589	1000	+	.	gene_id "MSTRG.52078"; transcript_id "MSTRG.52078.41";
chr13	StringTie	exon	45336870	45336901	1000	+	.	gene_id "MSTRG.52078"; transcript_id "MSTRG.52078.41"; exon_number "1";
chr13	StringTie	exon	45337073	45337096	1000	+	.	gene_id "MSTRG.52078"; transcript_id "MSTRG.52078.41"; exon_number "2";
chr13	StringTie	exon	45338660	45338730	1000	+	.	gene_id "MSTRG.52078"; transcript_id "MSTRG.52078.41"; exon_number "3";
chr13	StringTie	exon	45339497	45339588	1000	+	.	gene_id "MSTRG.52078"; transcript_id "MSTRG.52078.41"; exon_number "4";
chr13	StringTie	exon	45340027	45340494	1000	+	.	gene_id "MSTRG.52078"; transcript_id "MSTRG.52078.41"; exon_number "5";
chr13	StringTie	exon	45341052	45341614	1000	+	.	gene_id "MSTRG.52078"; transcript_id "MSTRG.52078.41"; exon_number "6";
chr13	StringTie	exon	45344329	45344446	1000	+	.	gene_id "MSTRG.52078"; transcript_id "MSTRG.52078.41"; exon_number "7";
chr13	StringTie	exon	45369959	45370182	1000	+	.	gene_id "MSTRG.52078"; transcript_id "MSTRG.52078.41"; exon_number "8";
chr13	StringTie	exon	45377061	45377215	1000	+	.	gene_id "MSTRG.52078"; transcript_id "MSTRG.52078.41"; exon_number "9";
chr13	StringTie	exon	45378530	45378671	1000	+	.	gene_id "MSTRG.52078"; transcript_id "MSTRG.52078.41"; exon_number "10";
chr13	StringTie	exon	45379195	45379335	1000	+	.	gene_id "MSTRG.52078"; transcript_id "MSTRG.52078.41"; exon_number "11";
chr13	StringTie	exon	45379926	45380001	1000	+	.	gene_id "MSTRG.52078"; transcript_id "MSTRG.52078.41"; exon_number "12";
chr13	StringTie	exon	45383091	45383235	1000	+	.	gene_id "MSTRG.52078"; transcript_id "MSTRG.52078.41"; exon_number "13";
chr13	StringTie	exon	45389735	45389820	1000	+	.	gene_id "MSTRG.52078"; transcript_id "MSTRG.52078.41"; exon_number "14";
chr13	StringTie	exon	45390714	45390902	1000	+	.	gene_id "MSTRG.52078"; transcript_id "MSTRG.52078.41"; exon_number "15";
chr13	StringTie	exon	45391032	45393589	1000	+	.	gene_id "MSTRG.52078"; transcript_id "MSTRG.52078.41"; exon_number "16";
chr13	StringTie	transcript	45341428	45393408	1000	+	.	gene_id "MSTRG.52078"; transcript_id "MSTRG.52078.410";
chr13	StringTie	exon	45341428	45341630	1000	+	.	gene_id "MSTRG.52078"; transcript_id "MSTRG.52078.410"; exon_number "1";
chr13	StringTie	exon	45344329	45344446	1000	+	.	gene_id "MSTRG.52078"; transcript_id "MSTRG.52078.410"; exon_number "2";
chr13	StringTie	exon	45354375	45354467	1000	+	.	gene_id "MSTRG.52078"; transcript_id "MSTRG.52078.410"; exon_number "3";
chr13	StringTie	exon	45369959	45370182	1000	+	.	gene_id "MSTRG.52078"; transcript_id "MSTRG.52078.410"; exon_number "4";
chr13	StringTie	exon	45377061	45377215	1000	+	.	gene_id "MSTRG.52078"; transcript_id "MSTRG.52078.410"; exon_number "5";
chr13	StringTie	exon	45378530	45378671	1000	+	.	gene_id "MSTRG.52078"; transcript_id "MSTRG.52078.410"; exon_number "6";
chr13	StringTie	exon	45379195	45379335	1000	+	.	gene_id "MSTRG.52078"; transcript_id "MSTRG.52078.410"; exon_number "7";
chr13	StringTie	exon	45379926	45380001	1000	+	.	gene_id "MSTRG.52078"; transcript_id "MSTRG.52078.410"; exon_number "8";
chr13	StringTie	exon	45383160	45383235	1000	+	.	gene_id "MSTRG.52078"; transcript_id "MSTRG.52078.410"; exon_number "9";
chr13	StringTie	exon	45389735	45389820	1000	+	.	gene_id "MSTRG.52078"; transcript_id "MSTRG.52078.410"; exon_number "10";
chr13	StringTie	exon	45390758	45390902	1000	+	.	gene_id "MSTRG.52078"; transcript_id "MSTRG.52078.410"; exon_number "11";
chr13	StringTie	exon	45391032	45393408	1000	+	.	gene_id "MSTRG.52078"; transcript_id "MSTRG.52078.410"; exon_number "12";
chr13	StringTie	transcript	45341428	45393487	1000	+	.	gene_id "MSTRG.52078"; transcript_id "MSTRG.52078.411";
chr13	StringTie	exon	45341428	45341630	1000	+	.	gene_id "MSTRG.52078"; transcript_id "MSTRG.52078.411"; exon_number "1";
chr13	StringTie	exon	45342651	45343336	1000	+	.	gene_id "MSTRG.52078"; transcript_id "MSTRG.52078.411"; exon_number "2";
chr13	StringTie	exon	45344379	45344446	1000	+	.	gene_id "MSTRG.52078"; transcript_id "MSTRG.52078.411"; exon_number "3";
chr13	StringTie	exon	45369959	45370182	1000	+	.	gene_id "MSTRG.52078"; transcript_id "MSTRG.52078.411"; exon_number "4";
chr13	StringTie	exon	45377140	45377215	1000	+	.	gene_id "MSTRG.52078"; transcript_id "MSTRG.52078.411"; exon_number "5";
chr13	StringTie	exon	45378530	45378671	1000	+	.	gene_id "MSTRG.52078"; transcript_id "MSTRG.52078.411"; exon_number "6";
chr13	StringTie	exon	45379195	45379335	1000	+	.	gene_id "MSTRG.52078"; transcript_id "MSTRG.52078.411"; exon_number "7";
chr13	StringTie	exon	45379926	45380001	1000	+	.	gene_id "MSTRG.52078"; transcript_id "MSTRG.52078.411"; exon_number "8";
chr13	StringTie	exon	45383091	45383235	1000	+	.	gene_id "MSTRG.52078"; transcript_id "MSTRG.52078.411"; exon_number "9";
chr13	StringTie	exon	45389735	45389820	1000	+	.	gene_id "MSTRG.52078"; transcript_id "MSTRG.52078.411"; exon_number "10";
chr13	StringTie	exon	45390714	45390902	1000	+	.	gene_id "MSTRG.52078"; transcript_id "MSTRG.52078.411"; exon_number "11";
chr13	StringTie	exon	45391032	45393487	1000	+	.	gene_id "MSTRG.52078"; transcript_id "MSTRG.52078.411"; exon_number "12";
chr13	StringTie	transcript	45341429	45393414	1000	+	.	gene_id "MSTRG.52078"; transcript_id "MSTRG.52078.412";
chr13	StringTie	exon	45341429	45341630	1000	+	.	gene_id "MSTRG.52078"; transcript_id "MSTRG.52078.412"; exon_number "1";
chr13	StringTie	exon	45344329	45344446	1000	+	.	gene_id "MSTRG.52078"; transcript_id "MSTRG.52078.412"; exon_number "2";
chr13	StringTie	exon	45370080	45370182	1000	+	.	gene_id "MSTRG.52078"; transcript_id "MSTRG.52078.412"; exon_number "3";
chr13	StringTie	exon	45377061	45377215	1000	+	.	gene_id "MSTRG.52078"; transcript_id "MSTRG.52078.412"; exon_number "4";
chr13	StringTie	exon	45378530	45378671	1000	+	.	gene_id "MSTRG.52078"; transcript_id "MSTRG.52078.412"; exon_number "5";
chr13	StringTie	exon	45379195	45379335	1000	+	.	gene_id "MSTRG.52078"; transcript_id "MSTRG.52078.412"; exon_number "6";
chr13	StringTie	exon	45379926	45380001	1000	+	.	gene_id "MSTRG.52078"; transcript_id "MSTRG.52078.412"; exon_number "7";
chr13	StringTie	exon	45389735	45389820	1000	+	.	gene_id "MSTRG.52078"; transcript_id "MSTRG.52078.412"; exon_number "8";
chr13	StringTie	exon	45390714	45390902	1000	+	.	gene_id "MSTRG.52078"; transcript_id "MSTRG.52078.412"; exon_number "9";
chr13	StringTie	exon	45391032	45393414	1000	+	.	gene_id "MSTRG.52078"; transcript_id "MSTRG.52078.412"; exon_number "10";
chr13	StringTie	transcript	45341429	45393415	1000	+	.	gene_id "MSTRG.52078"; transcript_id "MSTRG.52078.413";
chr13	StringTie	exon	45341429	45341630	1000	+	.	gene_id "MSTRG.52078"; transcript_id "MSTRG.52078.413"; exon_number "1";
chr13	StringTie	exon	45344379	45344446	1000	+	.	gene_id "MSTRG.52078"; transcript_id "MSTRG.52078.413"; exon_number "2";
chr13	StringTie	exon	45370080	45370182	1000	+	.	gene_id "MSTRG.52078"; transcript_id "MSTRG.52078.413"; exon_number "3";
chr13	StringTie	exon	45377061	45377154	1000	+	.	gene_id "MSTRG.52078"; transcript_id "MSTRG.52078.413"; exon_number "4";
chr13	StringTie	exon	45383175	45383235	1000	+	.	gene_id "MSTRG.52078"; transcript_id "MSTRG.52078.413"; exon_number "5";
chr13	StringTie	exon	45389735	45389820	1000	+	.	gene_id "MSTRG.52078"; transcript_id "MSTRG.52078.413"; exon_number "6";
chr13	StringTie	exon	45390714	45390902	1000	+	.	gene_id "MSTRG.52078"; transcript_id "MSTRG.52078.413"; exon_number "7";
chr13	StringTie	exon	45391032	45393415	1000	+	.	gene_id "MSTRG.52078"; transcript_id "MSTRG.52078.413"; exon_number "8";
chr13	StringTie	transcript	45341429	45393413	1000	+	.	gene_id "MSTRG.52078"; transcript_id "MSTRG.52078.414";
chr13	StringTie	exon	45341429	45341614	1000	+	.	gene_id "MSTRG.52078"; transcript_id "MSTRG.52078.414"; exon_number "1";
chr13	StringTie	exon	45344329	45344446	1000	+	.	gene_id "MSTRG.52078"; transcript_id "MSTRG.52078.414"; exon_number "2";
chr13	StringTie	exon	45360141	45360239	1000	+	.	gene_id "MSTRG.52078"; transcript_id "MSTRG.52078.414"; exon_number "3";
chr13	StringTie	exon	45369959	45370182	1000	+	.	gene_id "MSTRG.52078"; transcript_id "MSTRG.52078.414"; exon_number "4";
chr13	StringTie	exon	45377112	45377215	1000	+	.	gene_id "MSTRG.52078"; transcript_id "MSTRG.52078.414"; exon_number "5";
chr13	StringTie	exon	45378530	45380001	1000	+	.	gene_id "MSTRG.52078"; transcript_id "MSTRG.52078.414"; exon_number "6";
chr13	StringTie	exon	45383091	45383169	1000	+	.	gene_id "MSTRG.52078"; transcript_id "MSTRG.52078.414"; exon_number "7";
chr13	StringTie	exon	45383760	45383838	1000	+	.	gene_id "MSTRG.52078"; transcript_id "MSTRG.52078.414"; exon_number "8";
chr13	StringTie	exon	45389735	45389820	1000	+	.	gene_id "MSTRG.52078"; transcript_id "MSTRG.52078.414"; exon_number "9";
chr13	StringTie	exon	45391032	45393413	1000	+	.	gene_id "MSTRG.52078"; transcript_id "MSTRG.52078.414"; exon_number "10";
chr13	StringTie	transcript	45341429	45393418	1000	+	.	gene_id "MSTRG.52078"; transcript_id "MSTRG.52078.415";
chr13	StringTie	exon	45341429	45341614	1000	+	.	gene_id "MSTRG.52078"; transcript_id "MSTRG.52078.415"; exon_number "1";
chr13	StringTie	exon	45344329	45344446	1000	+	.	gene_id "MSTRG.52078"; transcript_id "MSTRG.52078.415"; exon_number "2";
chr13	StringTie	exon	45360141	45360239	1000	+	.	gene_id "MSTRG.52078"; transcript_id "MSTRG.52078.415"; exon_number "3";
chr13	StringTie	exon	45369959	45370182	1000	+	.	gene_id "MSTRG.52078"; transcript_id "MSTRG.52078.415"; exon_number "4";
chr13	StringTie	exon	45377112	45377215	1000	+	.	gene_id "MSTRG.52078"; transcript_id "MSTRG.52078.415"; exon_number "5";
chr13	StringTie	exon	45378530	45379335	1000	+	.	gene_id "MSTRG.52078"; transcript_id "MSTRG.52078.415"; exon_number "6";
chr13	StringTie	exon	45379926	45380001	1000	+	.	gene_id "MSTRG.52078"; transcript_id "MSTRG.52078.415"; exon_number "7";
chr13	StringTie	exon	45389735	45389820	1000	+	.	gene_id "MSTRG.52078"; transcript_id "MSTRG.52078.415"; exon_number "8";
chr13	StringTie	exon	45390714	45390902	1000	+	.	gene_id "MSTRG.52078"; transcript_id "MSTRG.52078.415"; exon_number "9";
chr13	StringTie	exon	45391032	45393418	1000	+	.	gene_id "MSTRG.52078"; transcript_id "MSTRG.52078.415"; exon_number "10";
chr13	StringTie	transcript	45341429	45393456	1000	+	.	gene_id "MSTRG.52078"; transcript_id "MSTRG.52078.416";
chr13	StringTie	exon	45341429	45341630	1000	+	.	gene_id "MSTRG.52078"; transcript_id "MSTRG.52078.416"; exon_number "1";
chr13	StringTie	exon	45344329	45344446	1000	+	.	gene_id "MSTRG.52078"; transcript_id "MSTRG.52078.416"; exon_number "2";
chr13	StringTie	exon	45354375	45354467	1000	+	.	gene_id "MSTRG.52078"; transcript_id "MSTRG.52078.416"; exon_number "3";
chr13	StringTie	exon	45377061	45377215	1000	+	.	gene_id "MSTRG.52078"; transcript_id "MSTRG.52078.416"; exon_number "4";
chr13	StringTie	exon	45378530	45378671	1000	+	.	gene_id "MSTRG.52078"; transcript_id "MSTRG.52078.416"; exon_number "5";
chr13	StringTie	exon	45379195	45380001	1000	+	.	gene_id "MSTRG.52078"; transcript_id "MSTRG.52078.416"; exon_number "6";
chr13	StringTie	exon	45383091	45383235	1000	+	.	gene_id "MSTRG.52078"; transcript_id "MSTRG.52078.416"; exon_number "7";
chr13	StringTie	exon	45383760	45383838	1000	+	.	gene_id "MSTRG.52078"; transcript_id "MSTRG.52078.416"; exon_number "8";
chr13	StringTie	exon	45389735	45389820	1000	+	.	gene_id "MSTRG.52078"; transcript_id "MSTRG.52078.416"; exon_number "9";
chr13	StringTie	exon	45390758	45390902	1000	+	.	gene_id "MSTRG.52078"; transcript_id "MSTRG.52078.416"; exon_number "10";
chr13	StringTie	exon	45391032	45393456	1000	+	.	gene_id "MSTRG.52078"; transcript_id "MSTRG.52078.416"; exon_number "11";
chr13	StringTie	transcript	45341429	45393449	1000	+	.	gene_id "MSTRG.52078"; transcript_id "MSTRG.52078.417";
chr13	StringTie	exon	45341429	45341614	1000	+	.	gene_id "MSTRG.52078"; transcript_id "MSTRG.52078.417"; exon_number "1";
chr13	StringTie	exon	45344329	45344446	1000	+	.	gene_id "MSTRG.52078"; transcript_id "MSTRG.52078.417"; exon_number "2";
chr13	StringTie	exon	45360141	45360239	1000	+	.	gene_id "MSTRG.52078"; transcript_id "MSTRG.52078.417"; exon_number "3";
chr13	StringTie	exon	45369959	45370182	1000	+	.	gene_id "MSTRG.52078"; transcript_id "MSTRG.52078.417"; exon_number "4";
chr13	StringTie	exon	45377112	45377215	1000	+	.	gene_id "MSTRG.52078"; transcript_id "MSTRG.52078.417"; exon_number "5";
chr13	StringTie	exon	45378530	45379335	1000	+	.	gene_id "MSTRG.52078"; transcript_id "MSTRG.52078.417"; exon_number "6";
chr13	StringTie	exon	45379926	45380001	1000	+	.	gene_id "MSTRG.52078"; transcript_id "MSTRG.52078.417"; exon_number "7";
chr13	StringTie	exon	45383091	45383235	1000	+	.	gene_id "MSTRG.52078"; transcript_id "MSTRG.52078.417"; exon_number "8";
chr13	StringTie	exon	45389735	45389820	1000	+	.	gene_id "MSTRG.52078"; transcript_id "MSTRG.52078.417"; exon_number "9";
chr13	StringTie	exon	45390714	45390902	1000	+	.	gene_id "MSTRG.52078"; transcript_id "MSTRG.52078.417"; exon_number "10";
chr13	StringTie	exon	45391032	45393449	1000	+	.	gene_id "MSTRG.52078"; transcript_id "MSTRG.52078.417"; exon_number "11";
chr13	StringTie	transcript	45341429	45393459	1000	+	.	gene_id "MSTRG.52078"; transcript_id "MSTRG.52078.418";
chr13	StringTie	exon	45341429	45341614	1000	+	.	gene_id "MSTRG.52078"; transcript_id "MSTRG.52078.418"; exon_number "1";
chr13	StringTie	exon	45344329	45344446	1000	+	.	gene_id "MSTRG.52078"; transcript_id "MSTRG.52078.418"; exon_number "2";
chr13	StringTie	exon	45360141	45360239	1000	+	.	gene_id "MSTRG.52078"; transcript_id "MSTRG.52078.418"; exon_number "3";
chr13	StringTie	exon	45369959	45370182	1000	+	.	gene_id "MSTRG.52078"; transcript_id "MSTRG.52078.418"; exon_number "4";
chr13	StringTie	exon	45377112	45377215	1000	+	.	gene_id "MSTRG.52078"; transcript_id "MSTRG.52078.418"; exon_number "5";
chr13	StringTie	exon	45378530	45378671	1000	+	.	gene_id "MSTRG.52078"; transcript_id "MSTRG.52078.418"; exon_number "6";
chr13	StringTie	exon	45379195	45379335	1000	+	.	gene_id "MSTRG.52078"; transcript_id "MSTRG.52078.418"; exon_number "7";
chr13	StringTie	exon	45379926	45380001	1000	+	.	gene_id "MSTRG.52078"; transcript_id "MSTRG.52078.418"; exon_number "8";
chr13	StringTie	exon	45383091	45383235	1000	+	.	gene_id "MSTRG.52078"; transcript_id "MSTRG.52078.418"; exon_number "9";
chr13	StringTie	exon	45389735	45389820	1000	+	.	gene_id "MSTRG.52078"; transcript_id "MSTRG.52078.418"; exon_number "10";
chr13	StringTie	exon	45390714	45390902	1000	+	.	gene_id "MSTRG.52078"; transcript_id "MSTRG.52078.418"; exon_number "11";
chr13	StringTie	exon	45391032	45393459	1000	+	.	gene_id "MSTRG.52078"; transcript_id "MSTRG.52078.418"; exon_number "12";
chr13	StringTie	transcript	45341429	45393485	1000	+	.	gene_id "MSTRG.52078"; transcript_id "MSTRG.52078.419";
chr13	StringTie	exon	45341429	45341614	1000	+	.	gene_id "MSTRG.52078"; transcript_id "MSTRG.52078.419"; exon_number "1";
chr13	StringTie	exon	45344329	45344446	1000	+	.	gene_id "MSTRG.52078"; transcript_id "MSTRG.52078.419"; exon_number "2";
chr13	StringTie	exon	45360141	45360239	1000	+	.	gene_id "MSTRG.52078"; transcript_id "MSTRG.52078.419"; exon_number "3";
chr13	StringTie	exon	45369959	45370182	1000	+	.	gene_id "MSTRG.52078"; transcript_id "MSTRG.52078.419"; exon_number "4";
chr13	StringTie	exon	45377112	45377215	1000	+	.	gene_id "MSTRG.52078"; transcript_id "MSTRG.52078.419"; exon_number "5";
chr13	StringTie	exon	45378530	45378671	1000	+	.	gene_id "MSTRG.52078"; transcript_id "MSTRG.52078.419"; exon_number "6";
chr13	StringTie	exon	45379195	45379335	1000	+	.	gene_id "MSTRG.52078"; transcript_id "MSTRG.52078.419"; exon_number "7";
chr13	StringTie	exon	45379926	45380001	1000	+	.	gene_id "MSTRG.52078"; transcript_id "MSTRG.52078.419"; exon_number "8";
chr13	StringTie	exon	45383091	45383169	1000	+	.	gene_id "MSTRG.52078"; transcript_id "MSTRG.52078.419"; exon_number "9";
chr13	StringTie	exon	45389735	45389820	1000	+	.	gene_id "MSTRG.52078"; transcript_id "MSTRG.52078.419"; exon_number "10";
chr13	StringTie	exon	45390758	45390902	1000	+	.	gene_id "MSTRG.52078"; transcript_id "MSTRG.52078.419"; exon_number "11";
chr13	StringTie	exon	45391032	45393485	1000	+	.	gene_id "MSTRG.52078"; transcript_id "MSTRG.52078.419"; exon_number "12";
chr13	StringTie	transcript	45336870	45340225	1000	+	.	gene_id "MSTRG.52078"; transcript_id "MSTRG.52078.42";
chr13	StringTie	exon	45336870	45337096	1000	+	.	gene_id "MSTRG.52078"; transcript_id "MSTRG.52078.42"; exon_number "1";
chr13	StringTie	exon	45337122	45337384	1000	+	.	gene_id "MSTRG.52078"; transcript_id "MSTRG.52078.42"; exon_number "2";
chr13	StringTie	exon	45338691	45338731	1000	+	.	gene_id "MSTRG.52078"; transcript_id "MSTRG.52078.42"; exon_number "3";
chr13	StringTie	exon	45340003	45340055	1000	+	.	gene_id "MSTRG.52078"; transcript_id "MSTRG.52078.42"; exon_number "4";
chr13	StringTie	exon	45340085	45340225	1000	+	.	gene_id "MSTRG.52078"; transcript_id "MSTRG.52078.42"; exon_number "5";
chr13	StringTie	transcript	45341429	45393404	1000	+	.	gene_id "MSTRG.52078"; transcript_id "MSTRG.52078.420";
chr13	StringTie	exon	45341429	45341630	1000	+	.	gene_id "MSTRG.52078"; transcript_id "MSTRG.52078.420"; exon_number "1";
chr13	StringTie	exon	45344329	45344446	1000	+	.	gene_id "MSTRG.52078"; transcript_id "MSTRG.52078.420"; exon_number "2";
chr13	StringTie	exon	45369959	45370182	1000	+	.	gene_id "MSTRG.52078"; transcript_id "MSTRG.52078.420"; exon_number "3";
chr13	StringTie	exon	45377061	45377215	1000	+	.	gene_id "MSTRG.52078"; transcript_id "MSTRG.52078.420"; exon_number "4";
chr13	StringTie	exon	45378530	45378671	1000	+	.	gene_id "MSTRG.52078"; transcript_id "MSTRG.52078.420"; exon_number "5";
chr13	StringTie	exon	45379195	45380001	1000	+	.	gene_id "MSTRG.52078"; transcript_id "MSTRG.52078.420"; exon_number "6";
chr13	StringTie	exon	45383091	45383235	1000	+	.	gene_id "MSTRG.52078"; transcript_id "MSTRG.52078.420"; exon_number "7";
chr13	StringTie	exon	45383760	45383838	1000	+	.	gene_id "MSTRG.52078"; transcript_id "MSTRG.52078.420"; exon_number "8";
chr13	StringTie	exon	45389735	45389820	1000	+	.	gene_id "MSTRG.52078"; transcript_id "MSTRG.52078.420"; exon_number "9";
chr13	StringTie	exon	45390758	45390902	1000	+	.	gene_id "MSTRG.52078"; transcript_id "MSTRG.52078.420"; exon_number "10";
chr13	StringTie	exon	45391032	45391278	1000	+	.	gene_id "MSTRG.52078"; transcript_id "MSTRG.52078.420"; exon_number "11";
chr13	StringTie	exon	45391322	45393404	1000	+	.	gene_id "MSTRG.52078"; transcript_id "MSTRG.52078.420"; exon_number "12";
chr13	StringTie	transcript	45341429	45393426	1000	+	.	gene_id "MSTRG.52078"; transcript_id "MSTRG.52078.421";
chr13	StringTie	exon	45341429	45341614	1000	+	.	gene_id "MSTRG.52078"; transcript_id "MSTRG.52078.421"; exon_number "1";
chr13	StringTie	exon	45344329	45344446	1000	+	.	gene_id "MSTRG.52078"; transcript_id "MSTRG.52078.421"; exon_number "2";
chr13	StringTie	exon	45360141	45360239	1000	+	.	gene_id "MSTRG.52078"; transcript_id "MSTRG.52078.421"; exon_number "3";
chr13	StringTie	exon	45369959	45370182	1000	+	.	gene_id "MSTRG.52078"; transcript_id "MSTRG.52078.421"; exon_number "4";
chr13	StringTie	exon	45377112	45377215	1000	+	.	gene_id "MSTRG.52078"; transcript_id "MSTRG.52078.421"; exon_number "5";
chr13	StringTie	exon	45378530	45378671	1000	+	.	gene_id "MSTRG.52078"; transcript_id "MSTRG.52078.421"; exon_number "6";
chr13	StringTie	exon	45379195	45380001	1000	+	.	gene_id "MSTRG.52078"; transcript_id "MSTRG.52078.421"; exon_number "7";
chr13	StringTie	exon	45383091	45383235	1000	+	.	gene_id "MSTRG.52078"; transcript_id "MSTRG.52078.421"; exon_number "8";
chr13	StringTie	exon	45383760	45383838	1000	+	.	gene_id "MSTRG.52078"; transcript_id "MSTRG.52078.421"; exon_number "9";
chr13	StringTie	exon	45389735	45389820	1000	+	.	gene_id "MSTRG.52078"; transcript_id "MSTRG.52078.421"; exon_number "10";
chr13	StringTie	exon	45390758	45390902	1000	+	.	gene_id "MSTRG.52078"; transcript_id "MSTRG.52078.421"; exon_number "11";
chr13	StringTie	exon	45391032	45393426	1000	+	.	gene_id "MSTRG.52078"; transcript_id "MSTRG.52078.421"; exon_number "12";
chr13	StringTie	transcript	45341429	45393413	1000	+	.	gene_id "MSTRG.52078"; transcript_id "MSTRG.52078.422";
chr13	StringTie	exon	45341429	45341630	1000	+	.	gene_id "MSTRG.52078"; transcript_id "MSTRG.52078.422"; exon_number "1";
chr13	StringTie	exon	45344329	45344446	1000	+	.	gene_id "MSTRG.52078"; transcript_id "MSTRG.52078.422"; exon_number "2";
chr13	StringTie	exon	45351897	45352014	1000	+	.	gene_id "MSTRG.52078"; transcript_id "MSTRG.52078.422"; exon_number "3";
chr13	StringTie	exon	45377061	45377215	1000	+	.	gene_id "MSTRG.52078"; transcript_id "MSTRG.52078.422"; exon_number "4";
chr13	StringTie	exon	45378530	45378671	1000	+	.	gene_id "MSTRG.52078"; transcript_id "MSTRG.52078.422"; exon_number "5";
chr13	StringTie	exon	45379195	45379335	1000	+	.	gene_id "MSTRG.52078"; transcript_id "MSTRG.52078.422"; exon_number "6";
chr13	StringTie	exon	45379926	45380001	1000	+	.	gene_id "MSTRG.52078"; transcript_id "MSTRG.52078.422"; exon_number "7";
chr13	StringTie	exon	45383160	45383235	1000	+	.	gene_id "MSTRG.52078"; transcript_id "MSTRG.52078.422"; exon_number "8";
chr13	StringTie	exon	45383760	45383843	1000	+	.	gene_id "MSTRG.52078"; transcript_id "MSTRG.52078.422"; exon_number "9";
chr13	StringTie	exon	45389735	45389820	1000	+	.	gene_id "MSTRG.52078"; transcript_id "MSTRG.52078.422"; exon_number "10";
chr13	StringTie	exon	45390714	45390902	1000	+	.	gene_id "MSTRG.52078"; transcript_id "MSTRG.52078.422"; exon_number "11";
chr13	StringTie	exon	45391032	45393413	1000	+	.	gene_id "MSTRG.52078"; transcript_id "MSTRG.52078.422"; exon_number "12";
chr13	StringTie	transcript	45341429	45393398	1000	+	.	gene_id "MSTRG.52078"; transcript_id "MSTRG.52078.423";
chr13	StringTie	exon	45341429	45341614	1000	+	.	gene_id "MSTRG.52078"; transcript_id "MSTRG.52078.423"; exon_number "1";
chr13	StringTie	exon	45344329	45344446	1000	+	.	gene_id "MSTRG.52078"; transcript_id "MSTRG.52078.423"; exon_number "2";
chr13	StringTie	exon	45360141	45360239	1000	+	.	gene_id "MSTRG.52078"; transcript_id "MSTRG.52078.423"; exon_number "3";
chr13	StringTie	exon	45369959	45370182	1000	+	.	gene_id "MSTRG.52078"; transcript_id "MSTRG.52078.423"; exon_number "4";
chr13	StringTie	exon	45377112	45377215	1000	+	.	gene_id "MSTRG.52078"; transcript_id "MSTRG.52078.423"; exon_number "5";
chr13	StringTie	exon	45378530	45378671	1000	+	.	gene_id "MSTRG.52078"; transcript_id "MSTRG.52078.423"; exon_number "6";
chr13	StringTie	exon	45379195	45379335	1000	+	.	gene_id "MSTRG.52078"; transcript_id "MSTRG.52078.423"; exon_number "7";
chr13	StringTie	exon	45379926	45380001	1000	+	.	gene_id "MSTRG.52078"; transcript_id "MSTRG.52078.423"; exon_number "8";
chr13	StringTie	exon	45383091	45383235	1000	+	.	gene_id "MSTRG.52078"; transcript_id "MSTRG.52078.423"; exon_number "9";
chr13	StringTie	exon	45383760	45383838	1000	+	.	gene_id "MSTRG.52078"; transcript_id "MSTRG.52078.423"; exon_number "10";
chr13	StringTie	exon	45389735	45389820	1000	+	.	gene_id "MSTRG.52078"; transcript_id "MSTRG.52078.423"; exon_number "11";
chr13	StringTie	exon	45390714	45390858	1000	+	.	gene_id "MSTRG.52078"; transcript_id "MSTRG.52078.423"; exon_number "12";
chr13	StringTie	exon	45391032	45393398	1000	+	.	gene_id "MSTRG.52078"; transcript_id "MSTRG.52078.423"; exon_number "13";
chr13	StringTie	transcript	45341430	45393418	1000	+	.	gene_id "MSTRG.52078"; transcript_id "MSTRG.52078.425";
chr13	StringTie	exon	45341430	45341614	1000	+	.	gene_id "MSTRG.52078"; transcript_id "MSTRG.52078.425"; exon_number "1";
chr13	StringTie	exon	45344329	45344446	1000	+	.	gene_id "MSTRG.52078"; transcript_id "MSTRG.52078.425"; exon_number "2";
chr13	StringTie	exon	45351897	45352014	1000	+	.	gene_id "MSTRG.52078"; transcript_id "MSTRG.52078.425"; exon_number "3";
chr13	StringTie	exon	45377061	45377215	1000	+	.	gene_id "MSTRG.52078"; transcript_id "MSTRG.52078.425"; exon_number "4";
chr13	StringTie	exon	45378530	45378671	1000	+	.	gene_id "MSTRG.52078"; transcript_id "MSTRG.52078.425"; exon_number "5";
chr13	StringTie	exon	45379195	45379335	1000	+	.	gene_id "MSTRG.52078"; transcript_id "MSTRG.52078.425"; exon_number "6";
chr13	StringTie	exon	45379926	45381156	1000	+	.	gene_id "MSTRG.52078"; transcript_id "MSTRG.52078.425"; exon_number "7";
chr13	StringTie	exon	45383160	45383235	1000	+	.	gene_id "MSTRG.52078"; transcript_id "MSTRG.52078.425"; exon_number "8";
chr13	StringTie	exon	45383760	45389820	1000	+	.	gene_id "MSTRG.52078"; transcript_id "MSTRG.52078.425"; exon_number "9";
chr13	StringTie	exon	45391032	45393418	1000	+	.	gene_id "MSTRG.52078"; transcript_id "MSTRG.52078.425"; exon_number "10";
chr13	StringTie	transcript	45341430	45389920	1000	+	.	gene_id "MSTRG.52078"; transcript_id "MSTRG.52078.426";
chr13	StringTie	exon	45341430	45341630	1000	+	.	gene_id "MSTRG.52078"; transcript_id "MSTRG.52078.426"; exon_number "1";
chr13	StringTie	exon	45344329	45344446	1000	+	.	gene_id "MSTRG.52078"; transcript_id "MSTRG.52078.426"; exon_number "2";
chr13	StringTie	exon	45351897	45352014	1000	+	.	gene_id "MSTRG.52078"; transcript_id "MSTRG.52078.426"; exon_number "3";
chr13	StringTie	exon	45377061	45377215	1000	+	.	gene_id "MSTRG.52078"; transcript_id "MSTRG.52078.426"; exon_number "4";
chr13	StringTie	exon	45378530	45378671	1000	+	.	gene_id "MSTRG.52078"; transcript_id "MSTRG.52078.426"; exon_number "5";
chr13	StringTie	exon	45379195	45379335	1000	+	.	gene_id "MSTRG.52078"; transcript_id "MSTRG.52078.426"; exon_number "6";
chr13	StringTie	exon	45379926	45380001	1000	+	.	gene_id "MSTRG.52078"; transcript_id "MSTRG.52078.426"; exon_number "7";
chr13	StringTie	exon	45383091	45383235	1000	+	.	gene_id "MSTRG.52078"; transcript_id "MSTRG.52078.426"; exon_number "8";
chr13	StringTie	exon	45383760	45383838	1000	+	.	gene_id "MSTRG.52078"; transcript_id "MSTRG.52078.426"; exon_number "9";
chr13	StringTie	exon	45389735	45389920	1000	+	.	gene_id "MSTRG.52078"; transcript_id "MSTRG.52078.426"; exon_number "10";
chr13	StringTie	transcript	45341430	45393461	1000	+	.	gene_id "MSTRG.52078"; transcript_id "MSTRG.52078.427";
chr13	StringTie	exon	45341430	45341630	1000	+	.	gene_id "MSTRG.52078"; transcript_id "MSTRG.52078.427"; exon_number "1";
chr13	StringTie	exon	45344329	45344446	1000	+	.	gene_id "MSTRG.52078"; transcript_id "MSTRG.52078.427"; exon_number "2";
chr13	StringTie	exon	45370080	45370182	1000	+	.	gene_id "MSTRG.52078"; transcript_id "MSTRG.52078.427"; exon_number "3";
chr13	StringTie	exon	45377140	45377215	1000	+	.	gene_id "MSTRG.52078"; transcript_id "MSTRG.52078.427"; exon_number "4";
chr13	StringTie	exon	45378530	45378671	1000	+	.	gene_id "MSTRG.52078"; transcript_id "MSTRG.52078.427"; exon_number "5";
chr13	StringTie	exon	45379195	45379335	1000	+	.	gene_id "MSTRG.52078"; transcript_id "MSTRG.52078.427"; exon_number "6";
chr13	StringTie	exon	45379926	45380001	1000	+	.	gene_id "MSTRG.52078"; transcript_id "MSTRG.52078.427"; exon_number "7";
chr13	StringTie	exon	45383160	45383235	1000	+	.	gene_id "MSTRG.52078"; transcript_id "MSTRG.52078.427"; exon_number "8";
chr13	StringTie	exon	45389735	45390902	1000	+	.	gene_id "MSTRG.52078"; transcript_id "MSTRG.52078.427"; exon_number "9";
chr13	StringTie	exon	45391032	45393461	1000	+	.	gene_id "MSTRG.52078"; transcript_id "MSTRG.52078.427"; exon_number "10";
chr13	StringTie	transcript	45341430	45393460	1000	+	.	gene_id "MSTRG.52078"; transcript_id "MSTRG.52078.428";
chr13	StringTie	exon	45341430	45341630	1000	+	.	gene_id "MSTRG.52078"; transcript_id "MSTRG.52078.428"; exon_number "1";
chr13	StringTie	exon	45344379	45344446	1000	+	.	gene_id "MSTRG.52078"; transcript_id "MSTRG.52078.428"; exon_number "2";
chr13	StringTie	exon	45369959	45370182	1000	+	.	gene_id "MSTRG.52078"; transcript_id "MSTRG.52078.428"; exon_number "3";
chr13	StringTie	exon	45377061	45377215	1000	+	.	gene_id "MSTRG.52078"; transcript_id "MSTRG.52078.428"; exon_number "4";
chr13	StringTie	exon	45378530	45378671	1000	+	.	gene_id "MSTRG.52078"; transcript_id "MSTRG.52078.428"; exon_number "5";
chr13	StringTie	exon	45379195	45380001	1000	+	.	gene_id "MSTRG.52078"; transcript_id "MSTRG.52078.428"; exon_number "6";
chr13	StringTie	exon	45383091	45383169	1000	+	.	gene_id "MSTRG.52078"; transcript_id "MSTRG.52078.428"; exon_number "7";
chr13	StringTie	exon	45389735	45389820	1000	+	.	gene_id "MSTRG.52078"; transcript_id "MSTRG.52078.428"; exon_number "8";
chr13	StringTie	exon	45390714	45390902	1000	+	.	gene_id "MSTRG.52078"; transcript_id "MSTRG.52078.428"; exon_number "9";
chr13	StringTie	exon	45391032	45393460	1000	+	.	gene_id "MSTRG.52078"; transcript_id "MSTRG.52078.428"; exon_number "10";
chr13	StringTie	transcript	45341430	45393447	1000	+	.	gene_id "MSTRG.52078"; transcript_id "MSTRG.52078.429";
chr13	StringTie	exon	45341430	45341630	1000	+	.	gene_id "MSTRG.52078"; transcript_id "MSTRG.52078.429"; exon_number "1";
chr13	StringTie	exon	45344329	45344446	1000	+	.	gene_id "MSTRG.52078"; transcript_id "MSTRG.52078.429"; exon_number "2";
chr13	StringTie	exon	45360141	45360239	1000	+	.	gene_id "MSTRG.52078"; transcript_id "MSTRG.52078.429"; exon_number "3";
chr13	StringTie	exon	45377061	45377215	1000	+	.	gene_id "MSTRG.52078"; transcript_id "MSTRG.52078.429"; exon_number "4";
chr13	StringTie	exon	45378530	45378671	1000	+	.	gene_id "MSTRG.52078"; transcript_id "MSTRG.52078.429"; exon_number "5";
chr13	StringTie	exon	45379195	45379335	1000	+	.	gene_id "MSTRG.52078"; transcript_id "MSTRG.52078.429"; exon_number "6";
chr13	StringTie	exon	45379926	45380001	1000	+	.	gene_id "MSTRG.52078"; transcript_id "MSTRG.52078.429"; exon_number "7";
chr13	StringTie	exon	45383091	45383235	1000	+	.	gene_id "MSTRG.52078"; transcript_id "MSTRG.52078.429"; exon_number "8";
chr13	StringTie	exon	45389735	45389820	1000	+	.	gene_id "MSTRG.52078"; transcript_id "MSTRG.52078.429"; exon_number "9";
chr13	StringTie	exon	45390714	45390902	1000	+	.	gene_id "MSTRG.52078"; transcript_id "MSTRG.52078.429"; exon_number "10";
chr13	StringTie	exon	45391032	45393447	1000	+	.	gene_id "MSTRG.52078"; transcript_id "MSTRG.52078.429"; exon_number "11";
chr13	StringTie	transcript	45336870	45393459	1000	+	.	gene_id "MSTRG.52078"; transcript_id "MSTRG.52078.43";
chr13	StringTie	exon	45336870	45336946	1000	+	.	gene_id "MSTRG.52078"; transcript_id "MSTRG.52078.43"; exon_number "1";
chr13	StringTie	exon	45337046	45337384	1000	+	.	gene_id "MSTRG.52078"; transcript_id "MSTRG.52078.43"; exon_number "2";
chr13	StringTie	exon	45340027	45340170	1000	+	.	gene_id "MSTRG.52078"; transcript_id "MSTRG.52078.43"; exon_number "3";
chr13	StringTie	exon	45340697	45340783	1000	+	.	gene_id "MSTRG.52078"; transcript_id "MSTRG.52078.43"; exon_number "4";
chr13	StringTie	exon	45341035	45341614	1000	+	.	gene_id "MSTRG.52078"; transcript_id "MSTRG.52078.43"; exon_number "5";
chr13	StringTie	exon	45344329	45344446	1000	+	.	gene_id "MSTRG.52078"; transcript_id "MSTRG.52078.43"; exon_number "6";
chr13	StringTie	exon	45369959	45370182	1000	+	.	gene_id "MSTRG.52078"; transcript_id "MSTRG.52078.43"; exon_number "7";
chr13	StringTie	exon	45377140	45377215	1000	+	.	gene_id "MSTRG.52078"; transcript_id "MSTRG.52078.43"; exon_number "8";
chr13	StringTie	exon	45378530	45378671	1000	+	.	gene_id "MSTRG.52078"; transcript_id "MSTRG.52078.43"; exon_number "9";
chr13	StringTie	exon	45379195	45380001	1000	+	.	gene_id "MSTRG.52078"; transcript_id "MSTRG.52078.43"; exon_number "10";
chr13	StringTie	exon	45383091	45383235	1000	+	.	gene_id "MSTRG.52078"; transcript_id "MSTRG.52078.43"; exon_number "11";
chr13	StringTie	exon	45383760	45383838	1000	+	.	gene_id "MSTRG.52078"; transcript_id "MSTRG.52078.43"; exon_number "12";
chr13	StringTie	exon	45389735	45389820	1000	+	.	gene_id "MSTRG.52078"; transcript_id "MSTRG.52078.43"; exon_number "13";
chr13	StringTie	exon	45390758	45390902	1000	+	.	gene_id "MSTRG.52078"; transcript_id "MSTRG.52078.43"; exon_number "14";
chr13	StringTie	exon	45391032	45393459	1000	+	.	gene_id "MSTRG.52078"; transcript_id "MSTRG.52078.43"; exon_number "15";
chr13	StringTie	transcript	45341430	45393382	1000	+	.	gene_id "MSTRG.52078"; transcript_id "MSTRG.52078.430";
chr13	StringTie	exon	45341430	45341630	1000	+	.	gene_id "MSTRG.52078"; transcript_id "MSTRG.52078.430"; exon_number "1";
chr13	StringTie	exon	45344305	45344446	1000	+	.	gene_id "MSTRG.52078"; transcript_id "MSTRG.52078.430"; exon_number "2";
chr13	StringTie	exon	45370080	45370182	1000	+	.	gene_id "MSTRG.52078"; transcript_id "MSTRG.52078.430"; exon_number "3";
chr13	StringTie	exon	45377061	45377215	1000	+	.	gene_id "MSTRG.52078"; transcript_id "MSTRG.52078.430"; exon_number "4";
chr13	StringTie	exon	45378530	45378671	1000	+	.	gene_id "MSTRG.52078"; transcript_id "MSTRG.52078.430"; exon_number "5";
chr13	StringTie	exon	45379195	45380001	1000	+	.	gene_id "MSTRG.52078"; transcript_id "MSTRG.52078.430"; exon_number "6";
chr13	StringTie	exon	45383091	45383235	1000	+	.	gene_id "MSTRG.52078"; transcript_id "MSTRG.52078.430"; exon_number "7";
chr13	StringTie	exon	45383760	45383838	1000	+	.	gene_id "MSTRG.52078"; transcript_id "MSTRG.52078.430"; exon_number "8";
chr13	StringTie	exon	45389735	45389820	1000	+	.	gene_id "MSTRG.52078"; transcript_id "MSTRG.52078.430"; exon_number "9";
chr13	StringTie	exon	45390714	45390902	1000	+	.	gene_id "MSTRG.52078"; transcript_id "MSTRG.52078.430"; exon_number "10";
chr13	StringTie	exon	45391032	45393382	1000	+	.	gene_id "MSTRG.52078"; transcript_id "MSTRG.52078.430"; exon_number "11";
chr13	StringTie	transcript	45341430	45393420	1000	+	.	gene_id "MSTRG.52078"; transcript_id "MSTRG.52078.431";
chr13	StringTie	exon	45341430	45341630	1000	+	.	gene_id "MSTRG.52078"; transcript_id "MSTRG.52078.431"; exon_number "1";
chr13	StringTie	exon	45344329	45344446	1000	+	.	gene_id "MSTRG.52078"; transcript_id "MSTRG.52078.431"; exon_number "2";
chr13	StringTie	exon	45369959	45370182	1000	+	.	gene_id "MSTRG.52078"; transcript_id "MSTRG.52078.431"; exon_number "3";
chr13	StringTie	exon	45377061	45377215	1000	+	.	gene_id "MSTRG.52078"; transcript_id "MSTRG.52078.431"; exon_number "4";
chr13	StringTie	exon	45378530	45378671	1000	+	.	gene_id "MSTRG.52078"; transcript_id "MSTRG.52078.431"; exon_number "5";
chr13	StringTie	exon	45379195	45379335	1000	+	.	gene_id "MSTRG.52078"; transcript_id "MSTRG.52078.431"; exon_number "6";
chr13	StringTie	exon	45379926	45380001	1000	+	.	gene_id "MSTRG.52078"; transcript_id "MSTRG.52078.431"; exon_number "7";
chr13	StringTie	exon	45383091	45383169	1000	+	.	gene_id "MSTRG.52078"; transcript_id "MSTRG.52078.431"; exon_number "8";
chr13	StringTie	exon	45383760	45383838	1000	+	.	gene_id "MSTRG.52078"; transcript_id "MSTRG.52078.431"; exon_number "9";
chr13	StringTie	exon	45389735	45389820	1000	+	.	gene_id "MSTRG.52078"; transcript_id "MSTRG.52078.431"; exon_number "10";
chr13	StringTie	exon	45391032	45393420	1000	+	.	gene_id "MSTRG.52078"; transcript_id "MSTRG.52078.431"; exon_number "11";
chr13	StringTie	transcript	45341430	45393486	1000	+	.	gene_id "MSTRG.52078"; transcript_id "MSTRG.52078.432";
chr13	StringTie	exon	45341430	45341614	1000	+	.	gene_id "MSTRG.52078"; transcript_id "MSTRG.52078.432"; exon_number "1";
chr13	StringTie	exon	45344329	45344446	1000	+	.	gene_id "MSTRG.52078"; transcript_id "MSTRG.52078.432"; exon_number "2";
chr13	StringTie	exon	45351897	45352014	1000	+	.	gene_id "MSTRG.52078"; transcript_id "MSTRG.52078.432"; exon_number "3";
chr13	StringTie	exon	45369959	45370182	1000	+	.	gene_id "MSTRG.52078"; transcript_id "MSTRG.52078.432"; exon_number "4";
chr13	StringTie	exon	45377061	45377215	1000	+	.	gene_id "MSTRG.52078"; transcript_id "MSTRG.52078.432"; exon_number "5";
chr13	StringTie	exon	45378530	45378671	1000	+	.	gene_id "MSTRG.52078"; transcript_id "MSTRG.52078.432"; exon_number "6";
chr13	StringTie	exon	45379195	45379335	1000	+	.	gene_id "MSTRG.52078"; transcript_id "MSTRG.52078.432"; exon_number "7";
chr13	StringTie	exon	45379926	45380001	1000	+	.	gene_id "MSTRG.52078"; transcript_id "MSTRG.52078.432"; exon_number "8";
chr13	StringTie	exon	45383091	45383235	1000	+	.	gene_id "MSTRG.52078"; transcript_id "MSTRG.52078.432"; exon_number "9";
chr13	StringTie	exon	45389735	45389820	1000	+	.	gene_id "MSTRG.52078"; transcript_id "MSTRG.52078.432"; exon_number "10";
chr13	StringTie	exon	45390714	45390902	1000	+	.	gene_id "MSTRG.52078"; transcript_id "MSTRG.52078.432"; exon_number "11";
chr13	StringTie	exon	45391032	45393486	1000	+	.	gene_id "MSTRG.52078"; transcript_id "MSTRG.52078.432"; exon_number "12";
chr13	StringTie	transcript	45341430	45390879	1000	+	.	gene_id "MSTRG.52078"; transcript_id "MSTRG.52078.433";
chr13	StringTie	exon	45341430	45341630	1000	+	.	gene_id "MSTRG.52078"; transcript_id "MSTRG.52078.433"; exon_number "1";
chr13	StringTie	exon	45344329	45344446	1000	+	.	gene_id "MSTRG.52078"; transcript_id "MSTRG.52078.433"; exon_number "2";
chr13	StringTie	exon	45351756	45351843	1000	+	.	gene_id "MSTRG.52078"; transcript_id "MSTRG.52078.433"; exon_number "3";
chr13	StringTie	exon	45369959	45370182	1000	+	.	gene_id "MSTRG.52078"; transcript_id "MSTRG.52078.433"; exon_number "4";
chr13	StringTie	exon	45377061	45377215	1000	+	.	gene_id "MSTRG.52078"; transcript_id "MSTRG.52078.433"; exon_number "5";
chr13	StringTie	exon	45378530	45378671	1000	+	.	gene_id "MSTRG.52078"; transcript_id "MSTRG.52078.433"; exon_number "6";
chr13	StringTie	exon	45379195	45379335	1000	+	.	gene_id "MSTRG.52078"; transcript_id "MSTRG.52078.433"; exon_number "7";
chr13	StringTie	exon	45379899	45380001	1000	+	.	gene_id "MSTRG.52078"; transcript_id "MSTRG.52078.433"; exon_number "8";
chr13	StringTie	exon	45383091	45383235	1000	+	.	gene_id "MSTRG.52078"; transcript_id "MSTRG.52078.433"; exon_number "9";
chr13	StringTie	exon	45383760	45383838	1000	+	.	gene_id "MSTRG.52078"; transcript_id "MSTRG.52078.433"; exon_number "10";
chr13	StringTie	exon	45389735	45389820	1000	+	.	gene_id "MSTRG.52078"; transcript_id "MSTRG.52078.433"; exon_number "11";
chr13	StringTie	exon	45390758	45390879	1000	+	.	gene_id "MSTRG.52078"; transcript_id "MSTRG.52078.433"; exon_number "12";
chr13	StringTie	transcript	45341430	45393487	1000	+	.	gene_id "MSTRG.52078"; transcript_id "MSTRG.52078.434";
chr13	StringTie	exon	45341430	45341614	1000	+	.	gene_id "MSTRG.52078"; transcript_id "MSTRG.52078.434"; exon_number "1";
chr13	StringTie	exon	45344329	45344446	1000	+	.	gene_id "MSTRG.52078"; transcript_id "MSTRG.52078.434"; exon_number "2";
chr13	StringTie	exon	45351897	45352014	1000	+	.	gene_id "MSTRG.52078"; transcript_id "MSTRG.52078.434"; exon_number "3";
chr13	StringTie	exon	45377061	45377215	1000	+	.	gene_id "MSTRG.52078"; transcript_id "MSTRG.52078.434"; exon_number "4";
chr13	StringTie	exon	45378530	45378671	1000	+	.	gene_id "MSTRG.52078"; transcript_id "MSTRG.52078.434"; exon_number "5";
chr13	StringTie	exon	45379195	45379335	1000	+	.	gene_id "MSTRG.52078"; transcript_id "MSTRG.52078.434"; exon_number "6";
chr13	StringTie	exon	45379926	45380001	1000	+	.	gene_id "MSTRG.52078"; transcript_id "MSTRG.52078.434"; exon_number "7";
chr13	StringTie	exon	45383091	45383235	1000	+	.	gene_id "MSTRG.52078"; transcript_id "MSTRG.52078.434"; exon_number "8";
chr13	StringTie	exon	45383760	45383838	1000	+	.	gene_id "MSTRG.52078"; transcript_id "MSTRG.52078.434"; exon_number "9";
chr13	StringTie	exon	45389735	45389820	1000	+	.	gene_id "MSTRG.52078"; transcript_id "MSTRG.52078.434"; exon_number "10";
chr13	StringTie	exon	45390758	45390902	1000	+	.	gene_id "MSTRG.52078"; transcript_id "MSTRG.52078.434"; exon_number "11";
chr13	StringTie	exon	45391032	45393487	1000	+	.	gene_id "MSTRG.52078"; transcript_id "MSTRG.52078.434"; exon_number "12";
chr13	StringTie	transcript	45341430	45393446	1000	+	.	gene_id "MSTRG.52078"; transcript_id "MSTRG.52078.435";
chr13	StringTie	exon	45341430	45341614	1000	+	.	gene_id "MSTRG.52078"; transcript_id "MSTRG.52078.435"; exon_number "1";
chr13	StringTie	exon	45344329	45344446	1000	+	.	gene_id "MSTRG.52078"; transcript_id "MSTRG.52078.435"; exon_number "2";
chr13	StringTie	exon	45351897	45352014	1000	+	.	gene_id "MSTRG.52078"; transcript_id "MSTRG.52078.435"; exon_number "3";
chr13	StringTie	exon	45370080	45370182	1000	+	.	gene_id "MSTRG.52078"; transcript_id "MSTRG.52078.435"; exon_number "4";
chr13	StringTie	exon	45377061	45377215	1000	+	.	gene_id "MSTRG.52078"; transcript_id "MSTRG.52078.435"; exon_number "5";
chr13	StringTie	exon	45378530	45378671	1000	+	.	gene_id "MSTRG.52078"; transcript_id "MSTRG.52078.435"; exon_number "6";
chr13	StringTie	exon	45379195	45379335	1000	+	.	gene_id "MSTRG.52078"; transcript_id "MSTRG.52078.435"; exon_number "7";
chr13	StringTie	exon	45379926	45380001	1000	+	.	gene_id "MSTRG.52078"; transcript_id "MSTRG.52078.435"; exon_number "8";
chr13	StringTie	exon	45383091	45383169	1000	+	.	gene_id "MSTRG.52078"; transcript_id "MSTRG.52078.435"; exon_number "9";
chr13	StringTie	exon	45389735	45389820	1000	+	.	gene_id "MSTRG.52078"; transcript_id "MSTRG.52078.435"; exon_number "10";
chr13	StringTie	exon	45390714	45390902	1000	+	.	gene_id "MSTRG.52078"; transcript_id "MSTRG.52078.435"; exon_number "11";
chr13	StringTie	exon	45391032	45393446	1000	+	.	gene_id "MSTRG.52078"; transcript_id "MSTRG.52078.435"; exon_number "12";
chr13	StringTie	transcript	45341430	45393487	1000	+	.	gene_id "MSTRG.52078"; transcript_id "MSTRG.52078.436";
chr13	StringTie	exon	45341430	45341614	1000	+	.	gene_id "MSTRG.52078"; transcript_id "MSTRG.52078.436"; exon_number "1";
chr13	StringTie	exon	45344329	45344446	1000	+	.	gene_id "MSTRG.52078"; transcript_id "MSTRG.52078.436"; exon_number "2";
chr13	StringTie	exon	45351897	45352014	1000	+	.	gene_id "MSTRG.52078"; transcript_id "MSTRG.52078.436"; exon_number "3";
chr13	StringTie	exon	45369959	45370182	1000	+	.	gene_id "MSTRG.52078"; transcript_id "MSTRG.52078.436"; exon_number "4";
chr13	StringTie	exon	45377061	45377215	1000	+	.	gene_id "MSTRG.52078"; transcript_id "MSTRG.52078.436"; exon_number "5";
chr13	StringTie	exon	45378530	45378671	1000	+	.	gene_id "MSTRG.52078"; transcript_id "MSTRG.52078.436"; exon_number "6";
chr13	StringTie	exon	45379195	45379335	1000	+	.	gene_id "MSTRG.52078"; transcript_id "MSTRG.52078.436"; exon_number "7";
chr13	StringTie	exon	45379926	45380001	1000	+	.	gene_id "MSTRG.52078"; transcript_id "MSTRG.52078.436"; exon_number "8";
chr13	StringTie	exon	45383091	45383169	1000	+	.	gene_id "MSTRG.52078"; transcript_id "MSTRG.52078.436"; exon_number "9";
chr13	StringTie	exon	45383760	45383838	1000	+	.	gene_id "MSTRG.52078"; transcript_id "MSTRG.52078.436"; exon_number "10";
chr13	StringTie	exon	45389735	45389820	1000	+	.	gene_id "MSTRG.52078"; transcript_id "MSTRG.52078.436"; exon_number "11";
chr13	StringTie	exon	45390758	45390902	1000	+	.	gene_id "MSTRG.52078"; transcript_id "MSTRG.52078.436"; exon_number "12";
chr13	StringTie	exon	45391032	45393487	1000	+	.	gene_id "MSTRG.52078"; transcript_id "MSTRG.52078.436"; exon_number "13";
chr13	StringTie	transcript	45341431	45393459	1000	+	.	gene_id "MSTRG.52078"; transcript_id "MSTRG.52078.437";
chr13	StringTie	exon	45341431	45341630	1000	+	.	gene_id "MSTRG.52078"; transcript_id "MSTRG.52078.437"; exon_number "1";
chr13	StringTie	exon	45344329	45344446	1000	+	.	gene_id "MSTRG.52078"; transcript_id "MSTRG.52078.437"; exon_number "2";
chr13	StringTie	exon	45360141	45370182	1000	+	.	gene_id "MSTRG.52078"; transcript_id "MSTRG.52078.437"; exon_number "3";
chr13	StringTie	exon	45377140	45377215	1000	+	.	gene_id "MSTRG.52078"; transcript_id "MSTRG.52078.437"; exon_number "4";
chr13	StringTie	exon	45378530	45378671	1000	+	.	gene_id "MSTRG.52078"; transcript_id "MSTRG.52078.437"; exon_number "5";
chr13	StringTie	exon	45379195	45379335	1000	+	.	gene_id "MSTRG.52078"; transcript_id "MSTRG.52078.437"; exon_number "6";
chr13	StringTie	exon	45379926	45380001	1000	+	.	gene_id "MSTRG.52078"; transcript_id "MSTRG.52078.437"; exon_number "7";
chr13	StringTie	exon	45383091	45383169	1000	+	.	gene_id "MSTRG.52078"; transcript_id "MSTRG.52078.437"; exon_number "8";
chr13	StringTie	exon	45383760	45383838	1000	+	.	gene_id "MSTRG.52078"; transcript_id "MSTRG.52078.437"; exon_number "9";
chr13	StringTie	exon	45389735	45389820	1000	+	.	gene_id "MSTRG.52078"; transcript_id "MSTRG.52078.437"; exon_number "10";
chr13	StringTie	exon	45390714	45390858	1000	+	.	gene_id "MSTRG.52078"; transcript_id "MSTRG.52078.437"; exon_number "11";
chr13	StringTie	exon	45391032	45393459	1000	+	.	gene_id "MSTRG.52078"; transcript_id "MSTRG.52078.437"; exon_number "12";
chr13	StringTie	transcript	45341431	45361073	1000	+	.	gene_id "MSTRG.52078"; transcript_id "MSTRG.52078.438";
chr13	StringTie	exon	45341431	45341630	1000	+	.	gene_id "MSTRG.52078"; transcript_id "MSTRG.52078.438"; exon_number "1";
chr13	StringTie	exon	45344305	45344446	1000	+	.	gene_id "MSTRG.52078"; transcript_id "MSTRG.52078.438"; exon_number "2";
chr13	StringTie	exon	45360141	45360239	1000	+	.	gene_id "MSTRG.52078"; transcript_id "MSTRG.52078.438"; exon_number "3";
chr13	StringTie	exon	45360558	45361073	1000	+	.	gene_id "MSTRG.52078"; transcript_id "MSTRG.52078.438"; exon_number "4";
chr13	StringTie	transcript	45341431	45399092	1000	+	.	gene_id "MSTRG.52078"; transcript_id "MSTRG.52078.439";
chr13	StringTie	exon	45341431	45341630	1000	+	.	gene_id "MSTRG.52078"; transcript_id "MSTRG.52078.439"; exon_number "1";
chr13	StringTie	exon	45344305	45344446	1000	+	.	gene_id "MSTRG.52078"; transcript_id "MSTRG.52078.439"; exon_number "2";
chr13	StringTie	exon	45351897	45352014	1000	+	.	gene_id "MSTRG.52078"; transcript_id "MSTRG.52078.439"; exon_number "3";
chr13	StringTie	exon	45370080	45370182	1000	+	.	gene_id "MSTRG.52078"; transcript_id "MSTRG.52078.439"; exon_number "4";
chr13	StringTie	exon	45377061	45377215	1000	+	.	gene_id "MSTRG.52078"; transcript_id "MSTRG.52078.439"; exon_number "5";
chr13	StringTie	exon	45378530	45380001	1000	+	.	gene_id "MSTRG.52078"; transcript_id "MSTRG.52078.439"; exon_number "6";
chr13	StringTie	exon	45383091	45383235	1000	+	.	gene_id "MSTRG.52078"; transcript_id "MSTRG.52078.439"; exon_number "7";
chr13	StringTie	exon	45383760	45399092	1000	+	.	gene_id "MSTRG.52078"; transcript_id "MSTRG.52078.439"; exon_number "8";
chr13	StringTie	transcript	45336870	45339601	1000	+	.	gene_id "MSTRG.52078"; transcript_id "MSTRG.52078.44";
chr13	StringTie	exon	45336870	45336988	1000	+	.	gene_id "MSTRG.52078"; transcript_id "MSTRG.52078.44"; exon_number "1";
chr13	StringTie	exon	45337046	45337301	1000	+	.	gene_id "MSTRG.52078"; transcript_id "MSTRG.52078.44"; exon_number "2";
chr13	StringTie	exon	45339559	45339601	1000	+	.	gene_id "MSTRG.52078"; transcript_id "MSTRG.52078.44"; exon_number "3";
chr13	StringTie	transcript	45341431	45393459	1000	+	.	gene_id "MSTRG.52078"; transcript_id "MSTRG.52078.440";
chr13	StringTie	exon	45341431	45341630	1000	+	.	gene_id "MSTRG.52078"; transcript_id "MSTRG.52078.440"; exon_number "1";
chr13	StringTie	exon	45344329	45344446	1000	+	.	gene_id "MSTRG.52078"; transcript_id "MSTRG.52078.440"; exon_number "2";
chr13	StringTie	exon	45360141	45360239	1000	+	.	gene_id "MSTRG.52078"; transcript_id "MSTRG.52078.440"; exon_number "3";
chr13	StringTie	exon	45372030	45377215	1000	+	.	gene_id "MSTRG.52078"; transcript_id "MSTRG.52078.440"; exon_number "4";
chr13	StringTie	exon	45378530	45380001	1000	+	.	gene_id "MSTRG.52078"; transcript_id "MSTRG.52078.440"; exon_number "5";
chr13	StringTie	exon	45383091	45383235	1000	+	.	gene_id "MSTRG.52078"; transcript_id "MSTRG.52078.440"; exon_number "6";
chr13	StringTie	exon	45383760	45390902	1000	+	.	gene_id "MSTRG.52078"; transcript_id "MSTRG.52078.440"; exon_number "7";
chr13	StringTie	exon	45391032	45393459	1000	+	.	gene_id "MSTRG.52078"; transcript_id "MSTRG.52078.440"; exon_number "8";
chr13	StringTie	transcript	45341431	45393485	1000	+	.	gene_id "MSTRG.52078"; transcript_id "MSTRG.52078.441";
chr13	StringTie	exon	45341431	45341630	1000	+	.	gene_id "MSTRG.52078"; transcript_id "MSTRG.52078.441"; exon_number "1";
chr13	StringTie	exon	45344329	45344446	1000	+	.	gene_id "MSTRG.52078"; transcript_id "MSTRG.52078.441"; exon_number "2";
chr13	StringTie	exon	45351897	45352014	1000	+	.	gene_id "MSTRG.52078"; transcript_id "MSTRG.52078.441"; exon_number "3";
chr13	StringTie	exon	45377061	45377215	1000	+	.	gene_id "MSTRG.52078"; transcript_id "MSTRG.52078.441"; exon_number "4";
chr13	StringTie	exon	45378530	45378671	1000	+	.	gene_id "MSTRG.52078"; transcript_id "MSTRG.52078.441"; exon_number "5";
chr13	StringTie	exon	45379195	45380001	1000	+	.	gene_id "MSTRG.52078"; transcript_id "MSTRG.52078.441"; exon_number "6";
chr13	StringTie	exon	45383091	45383235	1000	+	.	gene_id "MSTRG.52078"; transcript_id "MSTRG.52078.441"; exon_number "7";
chr13	StringTie	exon	45383760	45390902	1000	+	.	gene_id "MSTRG.52078"; transcript_id "MSTRG.52078.441"; exon_number "8";
chr13	StringTie	exon	45391032	45393485	1000	+	.	gene_id "MSTRG.52078"; transcript_id "MSTRG.52078.441"; exon_number "9";
chr13	StringTie	transcript	45341431	45393459	1000	+	.	gene_id "MSTRG.52078"; transcript_id "MSTRG.52078.442";
chr13	StringTie	exon	45341431	45341614	1000	+	.	gene_id "MSTRG.52078"; transcript_id "MSTRG.52078.442"; exon_number "1";
chr13	StringTie	exon	45344329	45344446	1000	+	.	gene_id "MSTRG.52078"; transcript_id "MSTRG.52078.442"; exon_number "2";
chr13	StringTie	exon	45369959	45370182	1000	+	.	gene_id "MSTRG.52078"; transcript_id "MSTRG.52078.442"; exon_number "3";
chr13	StringTie	exon	45377140	45377215	1000	+	.	gene_id "MSTRG.52078"; transcript_id "MSTRG.52078.442"; exon_number "4";
chr13	StringTie	exon	45378530	45378671	1000	+	.	gene_id "MSTRG.52078"; transcript_id "MSTRG.52078.442"; exon_number "5";
chr13	StringTie	exon	45379195	45380001	1000	+	.	gene_id "MSTRG.52078"; transcript_id "MSTRG.52078.442"; exon_number "6";
chr13	StringTie	exon	45383091	45383235	1000	+	.	gene_id "MSTRG.52078"; transcript_id "MSTRG.52078.442"; exon_number "7";
chr13	StringTie	exon	45389735	45389820	1000	+	.	gene_id "MSTRG.52078"; transcript_id "MSTRG.52078.442"; exon_number "8";
chr13	StringTie	exon	45391032	45393459	1000	+	.	gene_id "MSTRG.52078"; transcript_id "MSTRG.52078.442"; exon_number "9";
chr13	StringTie	transcript	45341431	45393413	1000	+	.	gene_id "MSTRG.52078"; transcript_id "MSTRG.52078.443";
chr13	StringTie	exon	45341431	45341630	1000	+	.	gene_id "MSTRG.52078"; transcript_id "MSTRG.52078.443"; exon_number "1";
chr13	StringTie	exon	45344305	45344446	1000	+	.	gene_id "MSTRG.52078"; transcript_id "MSTRG.52078.443"; exon_number "2";
chr13	StringTie	exon	45369959	45370182	1000	+	.	gene_id "MSTRG.52078"; transcript_id "MSTRG.52078.443"; exon_number "3";
chr13	StringTie	exon	45377111	45377215	1000	+	.	gene_id "MSTRG.52078"; transcript_id "MSTRG.52078.443"; exon_number "4";
chr13	StringTie	exon	45378530	45378671	1000	+	.	gene_id "MSTRG.52078"; transcript_id "MSTRG.52078.443"; exon_number "5";
chr13	StringTie	exon	45379195	45379335	1000	+	.	gene_id "MSTRG.52078"; transcript_id "MSTRG.52078.443"; exon_number "6";
chr13	StringTie	exon	45379926	45380001	1000	+	.	gene_id "MSTRG.52078"; transcript_id "MSTRG.52078.443"; exon_number "7";
chr13	StringTie	exon	45383091	45383235	1000	+	.	gene_id "MSTRG.52078"; transcript_id "MSTRG.52078.443"; exon_number "8";
chr13	StringTie	exon	45383760	45390902	1000	+	.	gene_id "MSTRG.52078"; transcript_id "MSTRG.52078.443"; exon_number "9";
chr13	StringTie	exon	45391032	45393413	1000	+	.	gene_id "MSTRG.52078"; transcript_id "MSTRG.52078.443"; exon_number "10";
chr13	StringTie	transcript	45341431	45391289	1000	+	.	gene_id "MSTRG.52078"; transcript_id "MSTRG.52078.444";
chr13	StringTie	exon	45341431	45341614	1000	+	.	gene_id "MSTRG.52078"; transcript_id "MSTRG.52078.444"; exon_number "1";
chr13	StringTie	exon	45344379	45344446	1000	+	.	gene_id "MSTRG.52078"; transcript_id "MSTRG.52078.444"; exon_number "2";
chr13	StringTie	exon	45369959	45370182	1000	+	.	gene_id "MSTRG.52078"; transcript_id "MSTRG.52078.444"; exon_number "3";
chr13	StringTie	exon	45377061	45377215	1000	+	.	gene_id "MSTRG.52078"; transcript_id "MSTRG.52078.444"; exon_number "4";
chr13	StringTie	exon	45378530	45378671	1000	+	.	gene_id "MSTRG.52078"; transcript_id "MSTRG.52078.444"; exon_number "5";
chr13	StringTie	exon	45379195	45380001	1000	+	.	gene_id "MSTRG.52078"; transcript_id "MSTRG.52078.444"; exon_number "6";
chr13	StringTie	exon	45383091	45383235	1000	+	.	gene_id "MSTRG.52078"; transcript_id "MSTRG.52078.444"; exon_number "7";
chr13	StringTie	exon	45389735	45389820	1000	+	.	gene_id "MSTRG.52078"; transcript_id "MSTRG.52078.444"; exon_number "8";
chr13	StringTie	exon	45390714	45390902	1000	+	.	gene_id "MSTRG.52078"; transcript_id "MSTRG.52078.444"; exon_number "9";
chr13	StringTie	exon	45391032	45391289	1000	+	.	gene_id "MSTRG.52078"; transcript_id "MSTRG.52078.444"; exon_number "10";
chr13	StringTie	transcript	45341431	45393425	1000	+	.	gene_id "MSTRG.52078"; transcript_id "MSTRG.52078.445";
chr13	StringTie	exon	45341431	45341630	1000	+	.	gene_id "MSTRG.52078"; transcript_id "MSTRG.52078.445"; exon_number "1";
chr13	StringTie	exon	45344305	45344446	1000	+	.	gene_id "MSTRG.52078"; transcript_id "MSTRG.52078.445"; exon_number "2";
chr13	StringTie	exon	45369959	45370182	1000	+	.	gene_id "MSTRG.52078"; transcript_id "MSTRG.52078.445"; exon_number "3";
chr13	StringTie	exon	45377061	45377215	1000	+	.	gene_id "MSTRG.52078"; transcript_id "MSTRG.52078.445"; exon_number "4";
chr13	StringTie	exon	45378530	45380001	1000	+	.	gene_id "MSTRG.52078"; transcript_id "MSTRG.52078.445"; exon_number "5";
chr13	StringTie	exon	45383091	45383235	1000	+	.	gene_id "MSTRG.52078"; transcript_id "MSTRG.52078.445"; exon_number "6";
chr13	StringTie	exon	45383760	45383838	1000	+	.	gene_id "MSTRG.52078"; transcript_id "MSTRG.52078.445"; exon_number "7";
chr13	StringTie	exon	45389735	45389820	1000	+	.	gene_id "MSTRG.52078"; transcript_id "MSTRG.52078.445"; exon_number "8";
chr13	StringTie	exon	45390758	45390902	1000	+	.	gene_id "MSTRG.52078"; transcript_id "MSTRG.52078.445"; exon_number "9";
chr13	StringTie	exon	45391032	45393425	1000	+	.	gene_id "MSTRG.52078"; transcript_id "MSTRG.52078.445"; exon_number "10";
chr13	StringTie	transcript	45341431	45389923	1000	+	.	gene_id "MSTRG.52078"; transcript_id "MSTRG.52078.446";
chr13	StringTie	exon	45341431	45341630	1000	+	.	gene_id "MSTRG.52078"; transcript_id "MSTRG.52078.446"; exon_number "1";
chr13	StringTie	exon	45344305	45344909	1000	+	.	gene_id "MSTRG.52078"; transcript_id "MSTRG.52078.446"; exon_number "2";
chr13	StringTie	exon	45369801	45370182	1000	+	.	gene_id "MSTRG.52078"; transcript_id "MSTRG.52078.446"; exon_number "3";
chr13	StringTie	exon	45377061	45377215	1000	+	.	gene_id "MSTRG.52078"; transcript_id "MSTRG.52078.446"; exon_number "4";
chr13	StringTie	exon	45378530	45378671	1000	+	.	gene_id "MSTRG.52078"; transcript_id "MSTRG.52078.446"; exon_number "5";
chr13	StringTie	exon	45379195	45379335	1000	+	.	gene_id "MSTRG.52078"; transcript_id "MSTRG.52078.446"; exon_number "6";
chr13	StringTie	exon	45379926	45380001	1000	+	.	gene_id "MSTRG.52078"; transcript_id "MSTRG.52078.446"; exon_number "7";
chr13	StringTie	exon	45383091	45383235	1000	+	.	gene_id "MSTRG.52078"; transcript_id "MSTRG.52078.446"; exon_number "8";
chr13	StringTie	exon	45383760	45383843	1000	+	.	gene_id "MSTRG.52078"; transcript_id "MSTRG.52078.446"; exon_number "9";
chr13	StringTie	exon	45389735	45389923	1000	+	.	gene_id "MSTRG.52078"; transcript_id "MSTRG.52078.446"; exon_number "10";
chr13	StringTie	transcript	45341431	45393473	1000	+	.	gene_id "MSTRG.52078"; transcript_id "MSTRG.52078.447";
chr13	StringTie	exon	45341431	45341630	1000	+	.	gene_id "MSTRG.52078"; transcript_id "MSTRG.52078.447"; exon_number "1";
chr13	StringTie	exon	45344329	45344446	1000	+	.	gene_id "MSTRG.52078"; transcript_id "MSTRG.52078.447"; exon_number "2";
chr13	StringTie	exon	45351897	45352014	1000	+	.	gene_id "MSTRG.52078"; transcript_id "MSTRG.52078.447"; exon_number "3";
chr13	StringTie	exon	45370080	45370182	1000	+	.	gene_id "MSTRG.52078"; transcript_id "MSTRG.52078.447"; exon_number "4";
chr13	StringTie	exon	45377061	45377215	1000	+	.	gene_id "MSTRG.52078"; transcript_id "MSTRG.52078.447"; exon_number "5";
chr13	StringTie	exon	45378530	45378671	1000	+	.	gene_id "MSTRG.52078"; transcript_id "MSTRG.52078.447"; exon_number "6";
chr13	StringTie	exon	45379195	45380001	1000	+	.	gene_id "MSTRG.52078"; transcript_id "MSTRG.52078.447"; exon_number "7";
chr13	StringTie	exon	45383091	45383169	1000	+	.	gene_id "MSTRG.52078"; transcript_id "MSTRG.52078.447"; exon_number "8";
chr13	StringTie	exon	45389735	45389820	1000	+	.	gene_id "MSTRG.52078"; transcript_id "MSTRG.52078.447"; exon_number "9";
chr13	StringTie	exon	45390714	45390902	1000	+	.	gene_id "MSTRG.52078"; transcript_id "MSTRG.52078.447"; exon_number "10";
chr13	StringTie	exon	45391032	45393473	1000	+	.	gene_id "MSTRG.52078"; transcript_id "MSTRG.52078.447"; exon_number "11";
chr13	StringTie	transcript	45341431	45393486	1000	+	.	gene_id "MSTRG.52078"; transcript_id "MSTRG.52078.448";
chr13	StringTie	exon	45341431	45341630	1000	+	.	gene_id "MSTRG.52078"; transcript_id "MSTRG.52078.448"; exon_number "1";
chr13	StringTie	exon	45344329	45344446	1000	+	.	gene_id "MSTRG.52078"; transcript_id "MSTRG.52078.448"; exon_number "2";
chr13	StringTie	exon	45351897	45352014	1000	+	.	gene_id "MSTRG.52078"; transcript_id "MSTRG.52078.448"; exon_number "3";
chr13	StringTie	exon	45377061	45377215	1000	+	.	gene_id "MSTRG.52078"; transcript_id "MSTRG.52078.448"; exon_number "4";
chr13	StringTie	exon	45378530	45378671	1000	+	.	gene_id "MSTRG.52078"; transcript_id "MSTRG.52078.448"; exon_number "5";
chr13	StringTie	exon	45379195	45379335	1000	+	.	gene_id "MSTRG.52078"; transcript_id "MSTRG.52078.448"; exon_number "6";
chr13	StringTie	exon	45379926	45380001	1000	+	.	gene_id "MSTRG.52078"; transcript_id "MSTRG.52078.448"; exon_number "7";
chr13	StringTie	exon	45383091	45383838	1000	+	.	gene_id "MSTRG.52078"; transcript_id "MSTRG.52078.448"; exon_number "8";
chr13	StringTie	exon	45389735	45389820	1000	+	.	gene_id "MSTRG.52078"; transcript_id "MSTRG.52078.448"; exon_number "9";
chr13	StringTie	exon	45390714	45390902	1000	+	.	gene_id "MSTRG.52078"; transcript_id "MSTRG.52078.448"; exon_number "10";
chr13	StringTie	exon	45391032	45393486	1000	+	.	gene_id "MSTRG.52078"; transcript_id "MSTRG.52078.448"; exon_number "11";
chr13	StringTie	transcript	45341431	45393460	1000	+	.	gene_id "MSTRG.52078"; transcript_id "MSTRG.52078.449";
chr13	StringTie	exon	45341431	45341630	1000	+	.	gene_id "MSTRG.52078"; transcript_id "MSTRG.52078.449"; exon_number "1";
chr13	StringTie	exon	45344329	45344446	1000	+	.	gene_id "MSTRG.52078"; transcript_id "MSTRG.52078.449"; exon_number "2";
chr13	StringTie	exon	45370080	45370182	1000	+	.	gene_id "MSTRG.52078"; transcript_id "MSTRG.52078.449"; exon_number "3";
chr13	StringTie	exon	45377112	45377215	1000	+	.	gene_id "MSTRG.52078"; transcript_id "MSTRG.52078.449"; exon_number "4";
chr13	StringTie	exon	45378530	45378671	1000	+	.	gene_id "MSTRG.52078"; transcript_id "MSTRG.52078.449"; exon_number "5";
chr13	StringTie	exon	45379195	45380001	1000	+	.	gene_id "MSTRG.52078"; transcript_id "MSTRG.52078.449"; exon_number "6";
chr13	StringTie	exon	45383091	45383235	1000	+	.	gene_id "MSTRG.52078"; transcript_id "MSTRG.52078.449"; exon_number "7";
chr13	StringTie	exon	45383760	45383838	1000	+	.	gene_id "MSTRG.52078"; transcript_id "MSTRG.52078.449"; exon_number "8";
chr13	StringTie	exon	45389735	45389820	1000	+	.	gene_id "MSTRG.52078"; transcript_id "MSTRG.52078.449"; exon_number "9";
chr13	StringTie	exon	45390714	45390902	1000	+	.	gene_id "MSTRG.52078"; transcript_id "MSTRG.52078.449"; exon_number "10";
chr13	StringTie	exon	45391032	45393460	1000	+	.	gene_id "MSTRG.52078"; transcript_id "MSTRG.52078.449"; exon_number "11";
chr13	StringTie	transcript	45336870	45340231	1000	+	.	gene_id "MSTRG.52078"; transcript_id "MSTRG.52078.45";
chr13	StringTie	exon	45336870	45336882	1000	+	.	gene_id "MSTRG.52078"; transcript_id "MSTRG.52078.45"; exon_number "1";
chr13	StringTie	exon	45337294	45337326	1000	+	.	gene_id "MSTRG.52078"; transcript_id "MSTRG.52078.45"; exon_number "2";
chr13	StringTie	exon	45340022	45340231	1000	+	.	gene_id "MSTRG.52078"; transcript_id "MSTRG.52078.45"; exon_number "3";
chr13	StringTie	transcript	45341431	45393460	1000	+	.	gene_id "MSTRG.52078"; transcript_id "MSTRG.52078.450";
chr13	StringTie	exon	45341431	45341614	1000	+	.	gene_id "MSTRG.52078"; transcript_id "MSTRG.52078.450"; exon_number "1";
chr13	StringTie	exon	45344329	45344446	1000	+	.	gene_id "MSTRG.52078"; transcript_id "MSTRG.52078.450"; exon_number "2";
chr13	StringTie	exon	45369959	45370182	1000	+	.	gene_id "MSTRG.52078"; transcript_id "MSTRG.52078.450"; exon_number "3";
chr13	StringTie	exon	45377061	45377215	1000	+	.	gene_id "MSTRG.52078"; transcript_id "MSTRG.52078.450"; exon_number "4";
chr13	StringTie	exon	45378530	45378671	1000	+	.	gene_id "MSTRG.52078"; transcript_id "MSTRG.52078.450"; exon_number "5";
chr13	StringTie	exon	45379195	45379335	1000	+	.	gene_id "MSTRG.52078"; transcript_id "MSTRG.52078.450"; exon_number "6";
chr13	StringTie	exon	45379926	45380001	1000	+	.	gene_id "MSTRG.52078"; transcript_id "MSTRG.52078.450"; exon_number "7";
chr13	StringTie	exon	45383091	45383235	1000	+	.	gene_id "MSTRG.52078"; transcript_id "MSTRG.52078.450"; exon_number "8";
chr13	StringTie	exon	45389735	45389820	1000	+	.	gene_id "MSTRG.52078"; transcript_id "MSTRG.52078.450"; exon_number "9";
chr13	StringTie	exon	45391032	45392190	1000	+	.	gene_id "MSTRG.52078"; transcript_id "MSTRG.52078.450"; exon_number "10";
chr13	StringTie	exon	45392931	45393460	1000	+	.	gene_id "MSTRG.52078"; transcript_id "MSTRG.52078.450"; exon_number "11";
chr13	StringTie	transcript	45341431	45390879	1000	+	.	gene_id "MSTRG.52078"; transcript_id "MSTRG.52078.451";
chr13	StringTie	exon	45341431	45341630	1000	+	.	gene_id "MSTRG.52078"; transcript_id "MSTRG.52078.451"; exon_number "1";
chr13	StringTie	exon	45344329	45344446	1000	+	.	gene_id "MSTRG.52078"; transcript_id "MSTRG.52078.451"; exon_number "2";
chr13	StringTie	exon	45369047	45369074	1000	+	.	gene_id "MSTRG.52078"; transcript_id "MSTRG.52078.451"; exon_number "3";
chr13	StringTie	exon	45370080	45370182	1000	+	.	gene_id "MSTRG.52078"; transcript_id "MSTRG.52078.451"; exon_number "4";
chr13	StringTie	exon	45377061	45377215	1000	+	.	gene_id "MSTRG.52078"; transcript_id "MSTRG.52078.451"; exon_number "5";
chr13	StringTie	exon	45378530	45378671	1000	+	.	gene_id "MSTRG.52078"; transcript_id "MSTRG.52078.451"; exon_number "6";
chr13	StringTie	exon	45379195	45379335	1000	+	.	gene_id "MSTRG.52078"; transcript_id "MSTRG.52078.451"; exon_number "7";
chr13	StringTie	exon	45379899	45380001	1000	+	.	gene_id "MSTRG.52078"; transcript_id "MSTRG.52078.451"; exon_number "8";
chr13	StringTie	exon	45383091	45383235	1000	+	.	gene_id "MSTRG.52078"; transcript_id "MSTRG.52078.451"; exon_number "9";
chr13	StringTie	exon	45383760	45383838	1000	+	.	gene_id "MSTRG.52078"; transcript_id "MSTRG.52078.451"; exon_number "10";
chr13	StringTie	exon	45389735	45389820	1000	+	.	gene_id "MSTRG.52078"; transcript_id "MSTRG.52078.451"; exon_number "11";
chr13	StringTie	exon	45390758	45390879	1000	+	.	gene_id "MSTRG.52078"; transcript_id "MSTRG.52078.451"; exon_number "12";
chr13	StringTie	transcript	45341431	45393457	1000	+	.	gene_id "MSTRG.52078"; transcript_id "MSTRG.52078.452";
chr13	StringTie	exon	45341431	45341630	1000	+	.	gene_id "MSTRG.52078"; transcript_id "MSTRG.52078.452"; exon_number "1";
chr13	StringTie	exon	45344305	45344446	1000	+	.	gene_id "MSTRG.52078"; transcript_id "MSTRG.52078.452"; exon_number "2";
chr13	StringTie	exon	45351897	45352014	1000	+	.	gene_id "MSTRG.52078"; transcript_id "MSTRG.52078.452"; exon_number "3";
chr13	StringTie	exon	45370080	45370182	1000	+	.	gene_id "MSTRG.52078"; transcript_id "MSTRG.52078.452"; exon_number "4";
chr13	StringTie	exon	45377061	45377215	1000	+	.	gene_id "MSTRG.52078"; transcript_id "MSTRG.52078.452"; exon_number "5";
chr13	StringTie	exon	45378530	45378671	1000	+	.	gene_id "MSTRG.52078"; transcript_id "MSTRG.52078.452"; exon_number "6";
chr13	StringTie	exon	45379195	45380001	1000	+	.	gene_id "MSTRG.52078"; transcript_id "MSTRG.52078.452"; exon_number "7";
chr13	StringTie	exon	45383091	45383235	1000	+	.	gene_id "MSTRG.52078"; transcript_id "MSTRG.52078.452"; exon_number "8";
chr13	StringTie	exon	45383760	45383838	1000	+	.	gene_id "MSTRG.52078"; transcript_id "MSTRG.52078.452"; exon_number "9";
chr13	StringTie	exon	45389735	45389820	1000	+	.	gene_id "MSTRG.52078"; transcript_id "MSTRG.52078.452"; exon_number "10";
chr13	StringTie	exon	45390714	45390858	1000	+	.	gene_id "MSTRG.52078"; transcript_id "MSTRG.52078.452"; exon_number "11";
chr13	StringTie	exon	45391032	45393457	1000	+	.	gene_id "MSTRG.52078"; transcript_id "MSTRG.52078.452"; exon_number "12";
chr13	StringTie	transcript	45341431	45412802	1000	+	.	gene_id "MSTRG.52078"; transcript_id "MSTRG.52078.453";
chr13	StringTie	exon	45341431	45341630	1000	+	.	gene_id "MSTRG.52078"; transcript_id "MSTRG.52078.453"; exon_number "1";
chr13	StringTie	exon	45344329	45344446	1000	+	.	gene_id "MSTRG.52078"; transcript_id "MSTRG.52078.453"; exon_number "2";
chr13	StringTie	exon	45369959	45370182	1000	+	.	gene_id "MSTRG.52078"; transcript_id "MSTRG.52078.453"; exon_number "3";
chr13	StringTie	exon	45377061	45377215	1000	+	.	gene_id "MSTRG.52078"; transcript_id "MSTRG.52078.453"; exon_number "4";
chr13	StringTie	exon	45378530	45378671	1000	+	.	gene_id "MSTRG.52078"; transcript_id "MSTRG.52078.453"; exon_number "5";
chr13	StringTie	exon	45379195	45380001	1000	+	.	gene_id "MSTRG.52078"; transcript_id "MSTRG.52078.453"; exon_number "6";
chr13	StringTie	exon	45383091	45383169	1000	+	.	gene_id "MSTRG.52078"; transcript_id "MSTRG.52078.453"; exon_number "7";
chr13	StringTie	exon	45383760	45383838	1000	+	.	gene_id "MSTRG.52078"; transcript_id "MSTRG.52078.453"; exon_number "8";
chr13	StringTie	exon	45389735	45389820	1000	+	.	gene_id "MSTRG.52078"; transcript_id "MSTRG.52078.453"; exon_number "9";
chr13	StringTie	exon	45390714	45390902	1000	+	.	gene_id "MSTRG.52078"; transcript_id "MSTRG.52078.453"; exon_number "10";
chr13	StringTie	exon	45391032	45392190	1000	+	.	gene_id "MSTRG.52078"; transcript_id "MSTRG.52078.453"; exon_number "11";
chr13	StringTie	exon	45412305	45412802	1000	+	.	gene_id "MSTRG.52078"; transcript_id "MSTRG.52078.453"; exon_number "12";
chr13	StringTie	transcript	45341431	45393479	1000	+	.	gene_id "MSTRG.52078"; transcript_id "MSTRG.52078.454";
chr13	StringTie	exon	45341431	45341630	1000	+	.	gene_id "MSTRG.52078"; transcript_id "MSTRG.52078.454"; exon_number "1";
chr13	StringTie	exon	45344329	45344446	1000	+	.	gene_id "MSTRG.52078"; transcript_id "MSTRG.52078.454"; exon_number "2";
chr13	StringTie	exon	45369959	45370182	1000	+	.	gene_id "MSTRG.52078"; transcript_id "MSTRG.52078.454"; exon_number "3";
chr13	StringTie	exon	45377061	45377215	1000	+	.	gene_id "MSTRG.52078"; transcript_id "MSTRG.52078.454"; exon_number "4";
chr13	StringTie	exon	45378530	45378671	1000	+	.	gene_id "MSTRG.52078"; transcript_id "MSTRG.52078.454"; exon_number "5";
chr13	StringTie	exon	45379195	45379335	1000	+	.	gene_id "MSTRG.52078"; transcript_id "MSTRG.52078.454"; exon_number "6";
chr13	StringTie	exon	45379926	45380001	1000	+	.	gene_id "MSTRG.52078"; transcript_id "MSTRG.52078.454"; exon_number "7";
chr13	StringTie	exon	45383160	45383235	1000	+	.	gene_id "MSTRG.52078"; transcript_id "MSTRG.52078.454"; exon_number "8";
chr13	StringTie	exon	45383760	45383838	1000	+	.	gene_id "MSTRG.52078"; transcript_id "MSTRG.52078.454"; exon_number "9";
chr13	StringTie	exon	45389735	45389820	1000	+	.	gene_id "MSTRG.52078"; transcript_id "MSTRG.52078.454"; exon_number "10";
chr13	StringTie	exon	45390714	45390902	1000	+	.	gene_id "MSTRG.52078"; transcript_id "MSTRG.52078.454"; exon_number "11";
chr13	StringTie	exon	45391032	45393479	1000	+	.	gene_id "MSTRG.52078"; transcript_id "MSTRG.52078.454"; exon_number "12";
chr13	StringTie	transcript	45341431	45396015	1000	+	.	gene_id "MSTRG.52078"; transcript_id "MSTRG.52078.455";
chr13	StringTie	exon	45341431	45341630	1000	+	.	gene_id "MSTRG.52078"; transcript_id "MSTRG.52078.455"; exon_number "1";
chr13	StringTie	exon	45344305	45344446	1000	+	.	gene_id "MSTRG.52078"; transcript_id "MSTRG.52078.455"; exon_number "2";
chr13	StringTie	exon	45360141	45360239	1000	+	.	gene_id "MSTRG.52078"; transcript_id "MSTRG.52078.455"; exon_number "3";
chr13	StringTie	exon	45369638	45370182	1000	+	.	gene_id "MSTRG.52078"; transcript_id "MSTRG.52078.455"; exon_number "4";
chr13	StringTie	exon	45377061	45377215	1000	+	.	gene_id "MSTRG.52078"; transcript_id "MSTRG.52078.455"; exon_number "5";
chr13	StringTie	exon	45378530	45378671	1000	+	.	gene_id "MSTRG.52078"; transcript_id "MSTRG.52078.455"; exon_number "6";
chr13	StringTie	exon	45379195	45379335	1000	+	.	gene_id "MSTRG.52078"; transcript_id "MSTRG.52078.455"; exon_number "7";
chr13	StringTie	exon	45379926	45380001	1000	+	.	gene_id "MSTRG.52078"; transcript_id "MSTRG.52078.455"; exon_number "8";
chr13	StringTie	exon	45383091	45383235	1000	+	.	gene_id "MSTRG.52078"; transcript_id "MSTRG.52078.455"; exon_number "9";
chr13	StringTie	exon	45383760	45383838	1000	+	.	gene_id "MSTRG.52078"; transcript_id "MSTRG.52078.455"; exon_number "10";
chr13	StringTie	exon	45389735	45389820	1000	+	.	gene_id "MSTRG.52078"; transcript_id "MSTRG.52078.455"; exon_number "11";
chr13	StringTie	exon	45390714	45390902	1000	+	.	gene_id "MSTRG.52078"; transcript_id "MSTRG.52078.455"; exon_number "12";
chr13	StringTie	exon	45391032	45396015	1000	+	.	gene_id "MSTRG.52078"; transcript_id "MSTRG.52078.455"; exon_number "13";
chr13	StringTie	transcript	45341431	45419058	1000	+	.	gene_id "MSTRG.52078"; transcript_id "MSTRG.52078.456";
chr13	StringTie	exon	45341431	45341614	1000	+	.	gene_id "MSTRG.52078"; transcript_id "MSTRG.52078.456"; exon_number "1";
chr13	StringTie	exon	45344329	45344446	1000	+	.	gene_id "MSTRG.52078"; transcript_id "MSTRG.52078.456"; exon_number "2";
chr13	StringTie	exon	45370080	45370182	1000	+	.	gene_id "MSTRG.52078"; transcript_id "MSTRG.52078.456"; exon_number "3";
chr13	StringTie	exon	45377140	45377215	1000	+	.	gene_id "MSTRG.52078"; transcript_id "MSTRG.52078.456"; exon_number "4";
chr13	StringTie	exon	45378530	45378671	1000	+	.	gene_id "MSTRG.52078"; transcript_id "MSTRG.52078.456"; exon_number "5";
chr13	StringTie	exon	45379195	45379335	1000	+	.	gene_id "MSTRG.52078"; transcript_id "MSTRG.52078.456"; exon_number "6";
chr13	StringTie	exon	45379926	45380001	1000	+	.	gene_id "MSTRG.52078"; transcript_id "MSTRG.52078.456"; exon_number "7";
chr13	StringTie	exon	45383091	45383235	1000	+	.	gene_id "MSTRG.52078"; transcript_id "MSTRG.52078.456"; exon_number "8";
chr13	StringTie	exon	45383760	45383838	1000	+	.	gene_id "MSTRG.52078"; transcript_id "MSTRG.52078.456"; exon_number "9";
chr13	StringTie	exon	45389735	45389820	1000	+	.	gene_id "MSTRG.52078"; transcript_id "MSTRG.52078.456"; exon_number "10";
chr13	StringTie	exon	45390714	45390858	1000	+	.	gene_id "MSTRG.52078"; transcript_id "MSTRG.52078.456"; exon_number "11";
chr13	StringTie	exon	45391032	45392190	1000	+	.	gene_id "MSTRG.52078"; transcript_id "MSTRG.52078.456"; exon_number "12";
chr13	StringTie	exon	45417500	45419058	1000	+	.	gene_id "MSTRG.52078"; transcript_id "MSTRG.52078.456"; exon_number "13";
chr13	StringTie	transcript	45341431	45393446	1000	+	.	gene_id "MSTRG.52078"; transcript_id "MSTRG.52078.457";
chr13	StringTie	exon	45341431	45341630	1000	+	.	gene_id "MSTRG.52078"; transcript_id "MSTRG.52078.457"; exon_number "1";
chr13	StringTie	exon	45344305	45344446	1000	+	.	gene_id "MSTRG.52078"; transcript_id "MSTRG.52078.457"; exon_number "2";
chr13	StringTie	exon	45351897	45352014	1000	+	.	gene_id "MSTRG.52078"; transcript_id "MSTRG.52078.457"; exon_number "3";
chr13	StringTie	exon	45369959	45370182	1000	+	.	gene_id "MSTRG.52078"; transcript_id "MSTRG.52078.457"; exon_number "4";
chr13	StringTie	exon	45377061	45377215	1000	+	.	gene_id "MSTRG.52078"; transcript_id "MSTRG.52078.457"; exon_number "5";
chr13	StringTie	exon	45378530	45378671	1000	+	.	gene_id "MSTRG.52078"; transcript_id "MSTRG.52078.457"; exon_number "6";
chr13	StringTie	exon	45379195	45379335	1000	+	.	gene_id "MSTRG.52078"; transcript_id "MSTRG.52078.457"; exon_number "7";
chr13	StringTie	exon	45379926	45380001	1000	+	.	gene_id "MSTRG.52078"; transcript_id "MSTRG.52078.457"; exon_number "8";
chr13	StringTie	exon	45383091	45383235	1000	+	.	gene_id "MSTRG.52078"; transcript_id "MSTRG.52078.457"; exon_number "9";
chr13	StringTie	exon	45383760	45383838	1000	+	.	gene_id "MSTRG.52078"; transcript_id "MSTRG.52078.457"; exon_number "10";
chr13	StringTie	exon	45389735	45389820	1000	+	.	gene_id "MSTRG.52078"; transcript_id "MSTRG.52078.457"; exon_number "11";
chr13	StringTie	exon	45390758	45390858	1000	+	.	gene_id "MSTRG.52078"; transcript_id "MSTRG.52078.457"; exon_number "12";
chr13	StringTie	exon	45391032	45393446	1000	+	.	gene_id "MSTRG.52078"; transcript_id "MSTRG.52078.457"; exon_number "13";
chr13	StringTie	transcript	45341431	45393414	1000	+	.	gene_id "MSTRG.52078"; transcript_id "MSTRG.52078.458";
chr13	StringTie	exon	45341431	45341630	1000	+	.	gene_id "MSTRG.52078"; transcript_id "MSTRG.52078.458"; exon_number "1";
chr13	StringTie	exon	45344329	45344446	1000	+	.	gene_id "MSTRG.52078"; transcript_id "MSTRG.52078.458"; exon_number "2";
chr13	StringTie	exon	45351897	45352014	1000	+	.	gene_id "MSTRG.52078"; transcript_id "MSTRG.52078.458"; exon_number "3";
chr13	StringTie	exon	45354375	45354467	1000	+	.	gene_id "MSTRG.52078"; transcript_id "MSTRG.52078.458"; exon_number "4";
chr13	StringTie	exon	45369959	45370182	1000	+	.	gene_id "MSTRG.52078"; transcript_id "MSTRG.52078.458"; exon_number "5";
chr13	StringTie	exon	45377061	45377215	1000	+	.	gene_id "MSTRG.52078"; transcript_id "MSTRG.52078.458"; exon_number "6";
chr13	StringTie	exon	45378530	45378671	1000	+	.	gene_id "MSTRG.52078"; transcript_id "MSTRG.52078.458"; exon_number "7";
chr13	StringTie	exon	45379195	45379335	1000	+	.	gene_id "MSTRG.52078"; transcript_id "MSTRG.52078.458"; exon_number "8";
chr13	StringTie	exon	45379926	45380001	1000	+	.	gene_id "MSTRG.52078"; transcript_id "MSTRG.52078.458"; exon_number "9";
chr13	StringTie	exon	45383160	45383235	1000	+	.	gene_id "MSTRG.52078"; transcript_id "MSTRG.52078.458"; exon_number "10";
chr13	StringTie	exon	45389735	45389820	1000	+	.	gene_id "MSTRG.52078"; transcript_id "MSTRG.52078.458"; exon_number "11";
chr13	StringTie	exon	45390714	45390902	1000	+	.	gene_id "MSTRG.52078"; transcript_id "MSTRG.52078.458"; exon_number "12";
chr13	StringTie	exon	45391032	45393414	1000	+	.	gene_id "MSTRG.52078"; transcript_id "MSTRG.52078.458"; exon_number "13";
chr13	StringTie	transcript	45341431	45420371	1000	+	.	gene_id "MSTRG.52078"; transcript_id "MSTRG.52078.459";
chr13	StringTie	exon	45341431	45341614	1000	+	.	gene_id "MSTRG.52078"; transcript_id "MSTRG.52078.459"; exon_number "1";
chr13	StringTie	exon	45344329	45344446	1000	+	.	gene_id "MSTRG.52078"; transcript_id "MSTRG.52078.459"; exon_number "2";
chr13	StringTie	exon	45351756	45352014	1000	+	.	gene_id "MSTRG.52078"; transcript_id "MSTRG.52078.459"; exon_number "3";
chr13	StringTie	exon	45370080	45370182	1000	+	.	gene_id "MSTRG.52078"; transcript_id "MSTRG.52078.459"; exon_number "4";
chr13	StringTie	exon	45377061	45377215	1000	+	.	gene_id "MSTRG.52078"; transcript_id "MSTRG.52078.459"; exon_number "5";
chr13	StringTie	exon	45378530	45379335	1000	+	.	gene_id "MSTRG.52078"; transcript_id "MSTRG.52078.459"; exon_number "6";
chr13	StringTie	exon	45379926	45380001	1000	+	.	gene_id "MSTRG.52078"; transcript_id "MSTRG.52078.459"; exon_number "7";
chr13	StringTie	exon	45383160	45383235	1000	+	.	gene_id "MSTRG.52078"; transcript_id "MSTRG.52078.459"; exon_number "8";
chr13	StringTie	exon	45389735	45389820	1000	+	.	gene_id "MSTRG.52078"; transcript_id "MSTRG.52078.459"; exon_number "9";
chr13	StringTie	exon	45390714	45390902	1000	+	.	gene_id "MSTRG.52078"; transcript_id "MSTRG.52078.459"; exon_number "10";
chr13	StringTie	exon	45391032	45392190	1000	+	.	gene_id "MSTRG.52078"; transcript_id "MSTRG.52078.459"; exon_number "11";
chr13	StringTie	exon	45417059	45417331	1000	+	.	gene_id "MSTRG.52078"; transcript_id "MSTRG.52078.459"; exon_number "12";
chr13	StringTie	exon	45417500	45418738	1000	+	.	gene_id "MSTRG.52078"; transcript_id "MSTRG.52078.459"; exon_number "13";
chr13	StringTie	exon	45420248	45420371	1000	+	.	gene_id "MSTRG.52078"; transcript_id "MSTRG.52078.459"; exon_number "14";
chr13	StringTie	transcript	45336870	45339600	1000	+	.	gene_id "MSTRG.52078"; transcript_id "MSTRG.52078.46";
chr13	StringTie	exon	45336870	45337185	1000	+	.	gene_id "MSTRG.52078"; transcript_id "MSTRG.52078.46"; exon_number "1";
chr13	StringTie	exon	45337212	45337384	1000	+	.	gene_id "MSTRG.52078"; transcript_id "MSTRG.52078.46"; exon_number "2";
chr13	StringTie	exon	45339504	45339600	1000	+	.	gene_id "MSTRG.52078"; transcript_id "MSTRG.52078.46"; exon_number "3";
chr13	StringTie	transcript	45341432	45393460	1000	+	.	gene_id "MSTRG.52078"; transcript_id "MSTRG.52078.460";
chr13	StringTie	exon	45341432	45341614	1000	+	.	gene_id "MSTRG.52078"; transcript_id "MSTRG.52078.460"; exon_number "1";
chr13	StringTie	exon	45344329	45344446	1000	+	.	gene_id "MSTRG.52078"; transcript_id "MSTRG.52078.460"; exon_number "2";
chr13	StringTie	exon	45369638	45370182	1000	+	.	gene_id "MSTRG.52078"; transcript_id "MSTRG.52078.460"; exon_number "3";
chr13	StringTie	exon	45377061	45377215	1000	+	.	gene_id "MSTRG.52078"; transcript_id "MSTRG.52078.460"; exon_number "4";
chr13	StringTie	exon	45378530	45378671	1000	+	.	gene_id "MSTRG.52078"; transcript_id "MSTRG.52078.460"; exon_number "5";
chr13	StringTie	exon	45379195	45379335	1000	+	.	gene_id "MSTRG.52078"; transcript_id "MSTRG.52078.460"; exon_number "6";
chr13	StringTie	exon	45379926	45380001	1000	+	.	gene_id "MSTRG.52078"; transcript_id "MSTRG.52078.460"; exon_number "7";
chr13	StringTie	exon	45383091	45383169	1000	+	.	gene_id "MSTRG.52078"; transcript_id "MSTRG.52078.460"; exon_number "8";
chr13	StringTie	exon	45383760	45383838	1000	+	.	gene_id "MSTRG.52078"; transcript_id "MSTRG.52078.460"; exon_number "9";
chr13	StringTie	exon	45389735	45389820	1000	+	.	gene_id "MSTRG.52078"; transcript_id "MSTRG.52078.460"; exon_number "10";
chr13	StringTie	exon	45391032	45393460	1000	+	.	gene_id "MSTRG.52078"; transcript_id "MSTRG.52078.460"; exon_number "11";
chr13	StringTie	transcript	45341433	45393448	1000	+	.	gene_id "MSTRG.52078"; transcript_id "MSTRG.52078.461";
chr13	StringTie	exon	45341433	45341630	1000	+	.	gene_id "MSTRG.52078"; transcript_id "MSTRG.52078.461"; exon_number "1";
chr13	StringTie	exon	45344329	45344446	1000	+	.	gene_id "MSTRG.52078"; transcript_id "MSTRG.52078.461"; exon_number "2";
chr13	StringTie	exon	45369959	45370182	1000	+	.	gene_id "MSTRG.52078"; transcript_id "MSTRG.52078.461"; exon_number "3";
chr13	StringTie	exon	45377061	45377215	1000	+	.	gene_id "MSTRG.52078"; transcript_id "MSTRG.52078.461"; exon_number "4";
chr13	StringTie	exon	45378530	45378671	1000	+	.	gene_id "MSTRG.52078"; transcript_id "MSTRG.52078.461"; exon_number "5";
chr13	StringTie	exon	45379195	45380001	1000	+	.	gene_id "MSTRG.52078"; transcript_id "MSTRG.52078.461"; exon_number "6";
chr13	StringTie	exon	45383091	45383235	1000	+	.	gene_id "MSTRG.52078"; transcript_id "MSTRG.52078.461"; exon_number "7";
chr13	StringTie	exon	45389735	45389820	1000	+	.	gene_id "MSTRG.52078"; transcript_id "MSTRG.52078.461"; exon_number "8";
chr13	StringTie	exon	45390758	45390858	1000	+	.	gene_id "MSTRG.52078"; transcript_id "MSTRG.52078.461"; exon_number "9";
chr13	StringTie	exon	45391032	45393448	1000	+	.	gene_id "MSTRG.52078"; transcript_id "MSTRG.52078.461"; exon_number "10";
chr13	StringTie	transcript	45341433	45393485	1000	+	.	gene_id "MSTRG.52078"; transcript_id "MSTRG.52078.462";
chr13	StringTie	exon	45341433	45341630	1000	+	.	gene_id "MSTRG.52078"; transcript_id "MSTRG.52078.462"; exon_number "1";
chr13	StringTie	exon	45344379	45344446	1000	+	.	gene_id "MSTRG.52078"; transcript_id "MSTRG.52078.462"; exon_number "2";
chr13	StringTie	exon	45369959	45370182	1000	+	.	gene_id "MSTRG.52078"; transcript_id "MSTRG.52078.462"; exon_number "3";
chr13	StringTie	exon	45377061	45377215	1000	+	.	gene_id "MSTRG.52078"; transcript_id "MSTRG.52078.462"; exon_number "4";
chr13	StringTie	exon	45378530	45378671	1000	+	.	gene_id "MSTRG.52078"; transcript_id "MSTRG.52078.462"; exon_number "5";
chr13	StringTie	exon	45379195	45379335	1000	+	.	gene_id "MSTRG.52078"; transcript_id "MSTRG.52078.462"; exon_number "6";
chr13	StringTie	exon	45379926	45380001	1000	+	.	gene_id "MSTRG.52078"; transcript_id "MSTRG.52078.462"; exon_number "7";
chr13	StringTie	exon	45383091	45383235	1000	+	.	gene_id "MSTRG.52078"; transcript_id "MSTRG.52078.462"; exon_number "8";
chr13	StringTie	exon	45383760	45383838	1000	+	.	gene_id "MSTRG.52078"; transcript_id "MSTRG.52078.462"; exon_number "9";
chr13	StringTie	exon	45389735	45389820	1000	+	.	gene_id "MSTRG.52078"; transcript_id "MSTRG.52078.462"; exon_number "10";
chr13	StringTie	exon	45390714	45390902	1000	+	.	gene_id "MSTRG.52078"; transcript_id "MSTRG.52078.462"; exon_number "11";
chr13	StringTie	exon	45391032	45392190	1000	+	.	gene_id "MSTRG.52078"; transcript_id "MSTRG.52078.462"; exon_number "12";
chr13	StringTie	exon	45392931	45393485	1000	+	.	gene_id "MSTRG.52078"; transcript_id "MSTRG.52078.462"; exon_number "13";
chr13	StringTie	transcript	45341433	45381218	1000	+	.	gene_id "MSTRG.52078"; transcript_id "MSTRG.52078.463";
chr13	StringTie	exon	45341433	45341614	1000	+	.	gene_id "MSTRG.52078"; transcript_id "MSTRG.52078.463"; exon_number "1";
chr13	StringTie	exon	45344329	45344446	1000	+	.	gene_id "MSTRG.52078"; transcript_id "MSTRG.52078.463"; exon_number "2";
chr13	StringTie	exon	45377061	45377215	1000	+	.	gene_id "MSTRG.52078"; transcript_id "MSTRG.52078.463"; exon_number "3";
chr13	StringTie	exon	45378530	45378671	1000	+	.	gene_id "MSTRG.52078"; transcript_id "MSTRG.52078.463"; exon_number "4";
chr13	StringTie	exon	45379195	45379335	1000	+	.	gene_id "MSTRG.52078"; transcript_id "MSTRG.52078.463"; exon_number "5";
chr13	StringTie	exon	45379926	45380001	1000	+	.	gene_id "MSTRG.52078"; transcript_id "MSTRG.52078.463"; exon_number "6";
chr13	StringTie	exon	45381142	45381218	1000	+	.	gene_id "MSTRG.52078"; transcript_id "MSTRG.52078.463"; exon_number "7";
chr13	StringTie	transcript	45341433	45393048	1000	+	.	gene_id "MSTRG.52078"; transcript_id "MSTRG.52078.464";
chr13	StringTie	exon	45341433	45341630	1000	+	.	gene_id "MSTRG.52078"; transcript_id "MSTRG.52078.464"; exon_number "1";
chr13	StringTie	exon	45344329	45344446	1000	+	.	gene_id "MSTRG.52078"; transcript_id "MSTRG.52078.464"; exon_number "2";
chr13	StringTie	exon	45369801	45370182	1000	+	.	gene_id "MSTRG.52078"; transcript_id "MSTRG.52078.464"; exon_number "3";
chr13	StringTie	exon	45377061	45377215	1000	+	.	gene_id "MSTRG.52078"; transcript_id "MSTRG.52078.464"; exon_number "4";
chr13	StringTie	exon	45378530	45380001	1000	+	.	gene_id "MSTRG.52078"; transcript_id "MSTRG.52078.464"; exon_number "5";
chr13	StringTie	exon	45383091	45383235	1000	+	.	gene_id "MSTRG.52078"; transcript_id "MSTRG.52078.464"; exon_number "6";
chr13	StringTie	exon	45389735	45389820	1000	+	.	gene_id "MSTRG.52078"; transcript_id "MSTRG.52078.464"; exon_number "7";
chr13	StringTie	exon	45390714	45390902	1000	+	.	gene_id "MSTRG.52078"; transcript_id "MSTRG.52078.464"; exon_number "8";
chr13	StringTie	exon	45391032	45393048	1000	+	.	gene_id "MSTRG.52078"; transcript_id "MSTRG.52078.464"; exon_number "9";
chr13	StringTie	transcript	45341433	45393460	1000	+	.	gene_id "MSTRG.52078"; transcript_id "MSTRG.52078.465";
chr13	StringTie	exon	45341433	45341614	1000	+	.	gene_id "MSTRG.52078"; transcript_id "MSTRG.52078.465"; exon_number "1";
chr13	StringTie	exon	45344329	45344446	1000	+	.	gene_id "MSTRG.52078"; transcript_id "MSTRG.52078.465"; exon_number "2";
chr13	StringTie	exon	45370080	45370182	1000	+	.	gene_id "MSTRG.52078"; transcript_id "MSTRG.52078.465"; exon_number "3";
chr13	StringTie	exon	45377061	45377215	1000	+	.	gene_id "MSTRG.52078"; transcript_id "MSTRG.52078.465"; exon_number "4";
chr13	StringTie	exon	45378530	45378671	1000	+	.	gene_id "MSTRG.52078"; transcript_id "MSTRG.52078.465"; exon_number "5";
chr13	StringTie	exon	45379195	45379335	1000	+	.	gene_id "MSTRG.52078"; transcript_id "MSTRG.52078.465"; exon_number "6";
chr13	StringTie	exon	45379926	45380001	1000	+	.	gene_id "MSTRG.52078"; transcript_id "MSTRG.52078.465"; exon_number "7";
chr13	StringTie	exon	45383091	45383235	1000	+	.	gene_id "MSTRG.52078"; transcript_id "MSTRG.52078.465"; exon_number "8";
chr13	StringTie	exon	45389735	45389820	1000	+	.	gene_id "MSTRG.52078"; transcript_id "MSTRG.52078.465"; exon_number "9";
chr13	StringTie	exon	45390758	45390858	1000	+	.	gene_id "MSTRG.52078"; transcript_id "MSTRG.52078.465"; exon_number "10";
chr13	StringTie	exon	45391032	45393460	1000	+	.	gene_id "MSTRG.52078"; transcript_id "MSTRG.52078.465"; exon_number "11";
chr13	StringTie	transcript	45341433	45393556	1000	+	.	gene_id "MSTRG.52078"; transcript_id "MSTRG.52078.466";
chr13	StringTie	exon	45341433	45341630	1000	+	.	gene_id "MSTRG.52078"; transcript_id "MSTRG.52078.466"; exon_number "1";
chr13	StringTie	exon	45344329	45344446	1000	+	.	gene_id "MSTRG.52078"; transcript_id "MSTRG.52078.466"; exon_number "2";
chr13	StringTie	exon	45351897	45352014	1000	+	.	gene_id "MSTRG.52078"; transcript_id "MSTRG.52078.466"; exon_number "3";
chr13	StringTie	exon	45369801	45370182	1000	+	.	gene_id "MSTRG.52078"; transcript_id "MSTRG.52078.466"; exon_number "4";
chr13	StringTie	exon	45377061	45377215	1000	+	.	gene_id "MSTRG.52078"; transcript_id "MSTRG.52078.466"; exon_number "5";
chr13	StringTie	exon	45378530	45378671	1000	+	.	gene_id "MSTRG.52078"; transcript_id "MSTRG.52078.466"; exon_number "6";
chr13	StringTie	exon	45379195	45379335	1000	+	.	gene_id "MSTRG.52078"; transcript_id "MSTRG.52078.466"; exon_number "7";
chr13	StringTie	exon	45379926	45380001	1000	+	.	gene_id "MSTRG.52078"; transcript_id "MSTRG.52078.466"; exon_number "8";
chr13	StringTie	exon	45383091	45383235	1000	+	.	gene_id "MSTRG.52078"; transcript_id "MSTRG.52078.466"; exon_number "9";
chr13	StringTie	exon	45383760	45383838	1000	+	.	gene_id "MSTRG.52078"; transcript_id "MSTRG.52078.466"; exon_number "10";
chr13	StringTie	exon	45389735	45389820	1000	+	.	gene_id "MSTRG.52078"; transcript_id "MSTRG.52078.466"; exon_number "11";
chr13	StringTie	exon	45390714	45390902	1000	+	.	gene_id "MSTRG.52078"; transcript_id "MSTRG.52078.466"; exon_number "12";
chr13	StringTie	exon	45391032	45393556	1000	+	.	gene_id "MSTRG.52078"; transcript_id "MSTRG.52078.466"; exon_number "13";
chr13	StringTie	transcript	45341434	45393411	1000	+	.	gene_id "MSTRG.52078"; transcript_id "MSTRG.52078.467";
chr13	StringTie	exon	45341434	45341614	1000	+	.	gene_id "MSTRG.52078"; transcript_id "MSTRG.52078.467"; exon_number "1";
chr13	StringTie	exon	45344329	45344446	1000	+	.	gene_id "MSTRG.52078"; transcript_id "MSTRG.52078.467"; exon_number "2";
chr13	StringTie	exon	45351897	45352014	1000	+	.	gene_id "MSTRG.52078"; transcript_id "MSTRG.52078.467"; exon_number "3";
chr13	StringTie	exon	45354375	45354467	1000	+	.	gene_id "MSTRG.52078"; transcript_id "MSTRG.52078.467"; exon_number "4";
chr13	StringTie	exon	45369959	45370182	1000	+	.	gene_id "MSTRG.52078"; transcript_id "MSTRG.52078.467"; exon_number "5";
chr13	StringTie	exon	45377061	45377215	1000	+	.	gene_id "MSTRG.52078"; transcript_id "MSTRG.52078.467"; exon_number "6";
chr13	StringTie	exon	45378530	45378671	1000	+	.	gene_id "MSTRG.52078"; transcript_id "MSTRG.52078.467"; exon_number "7";
chr13	StringTie	exon	45379195	45379335	1000	+	.	gene_id "MSTRG.52078"; transcript_id "MSTRG.52078.467"; exon_number "8";
chr13	StringTie	exon	45379926	45380001	1000	+	.	gene_id "MSTRG.52078"; transcript_id "MSTRG.52078.467"; exon_number "9";
chr13	StringTie	exon	45383091	45383169	1000	+	.	gene_id "MSTRG.52078"; transcript_id "MSTRG.52078.467"; exon_number "10";
chr13	StringTie	exon	45383760	45383838	1000	+	.	gene_id "MSTRG.52078"; transcript_id "MSTRG.52078.467"; exon_number "11";
chr13	StringTie	exon	45389735	45389820	1000	+	.	gene_id "MSTRG.52078"; transcript_id "MSTRG.52078.467"; exon_number "12";
chr13	StringTie	exon	45390758	45390902	1000	+	.	gene_id "MSTRG.52078"; transcript_id "MSTRG.52078.467"; exon_number "13";
chr13	StringTie	exon	45391032	45393411	1000	+	.	gene_id "MSTRG.52078"; transcript_id "MSTRG.52078.467"; exon_number "14";
chr13	StringTie	transcript	45341434	45393456	1000	+	.	gene_id "MSTRG.52078"; transcript_id "MSTRG.52078.468";
chr13	StringTie	exon	45341434	45341630	1000	+	.	gene_id "MSTRG.52078"; transcript_id "MSTRG.52078.468"; exon_number "1";
chr13	StringTie	exon	45344329	45344446	1000	+	.	gene_id "MSTRG.52078"; transcript_id "MSTRG.52078.468"; exon_number "2";
chr13	StringTie	exon	45369959	45370182	1000	+	.	gene_id "MSTRG.52078"; transcript_id "MSTRG.52078.468"; exon_number "3";
chr13	StringTie	exon	45377140	45377215	1000	+	.	gene_id "MSTRG.52078"; transcript_id "MSTRG.52078.468"; exon_number "4";
chr13	StringTie	exon	45378530	45378671	1000	+	.	gene_id "MSTRG.52078"; transcript_id "MSTRG.52078.468"; exon_number "5";
chr13	StringTie	exon	45379195	45380001	1000	+	.	gene_id "MSTRG.52078"; transcript_id "MSTRG.52078.468"; exon_number "6";
chr13	StringTie	exon	45383091	45383169	1000	+	.	gene_id "MSTRG.52078"; transcript_id "MSTRG.52078.468"; exon_number "7";
chr13	StringTie	exon	45389735	45389820	1000	+	.	gene_id "MSTRG.52078"; transcript_id "MSTRG.52078.468"; exon_number "8";
chr13	StringTie	exon	45390714	45390902	1000	+	.	gene_id "MSTRG.52078"; transcript_id "MSTRG.52078.468"; exon_number "9";
chr13	StringTie	exon	45391032	45393456	1000	+	.	gene_id "MSTRG.52078"; transcript_id "MSTRG.52078.468"; exon_number "10";
chr13	StringTie	transcript	45341434	45393456	1000	+	.	gene_id "MSTRG.52078"; transcript_id "MSTRG.52078.469";
chr13	StringTie	exon	45341434	45341630	1000	+	.	gene_id "MSTRG.52078"; transcript_id "MSTRG.52078.469"; exon_number "1";
chr13	StringTie	exon	45344329	45344446	1000	+	.	gene_id "MSTRG.52078"; transcript_id "MSTRG.52078.469"; exon_number "2";
chr13	StringTie	exon	45360141	45360239	1000	+	.	gene_id "MSTRG.52078"; transcript_id "MSTRG.52078.469"; exon_number "3";
chr13	StringTie	exon	45369959	45370182	1000	+	.	gene_id "MSTRG.52078"; transcript_id "MSTRG.52078.469"; exon_number "4";
chr13	StringTie	exon	45377061	45377215	1000	+	.	gene_id "MSTRG.52078"; transcript_id "MSTRG.52078.469"; exon_number "5";
chr13	StringTie	exon	45378530	45378671	1000	+	.	gene_id "MSTRG.52078"; transcript_id "MSTRG.52078.469"; exon_number "6";
chr13	StringTie	exon	45379195	45379335	1000	+	.	gene_id "MSTRG.52078"; transcript_id "MSTRG.52078.469"; exon_number "7";
chr13	StringTie	exon	45379899	45380001	1000	+	.	gene_id "MSTRG.52078"; transcript_id "MSTRG.52078.469"; exon_number "8";
chr13	StringTie	exon	45383091	45383235	1000	+	.	gene_id "MSTRG.52078"; transcript_id "MSTRG.52078.469"; exon_number "9";
chr13	StringTie	exon	45383760	45383838	1000	+	.	gene_id "MSTRG.52078"; transcript_id "MSTRG.52078.469"; exon_number "10";
chr13	StringTie	exon	45389735	45389820	1000	+	.	gene_id "MSTRG.52078"; transcript_id "MSTRG.52078.469"; exon_number "11";
chr13	StringTie	exon	45390758	45390858	1000	+	.	gene_id "MSTRG.52078"; transcript_id "MSTRG.52078.469"; exon_number "12";
chr13	StringTie	exon	45391032	45393456	1000	+	.	gene_id "MSTRG.52078"; transcript_id "MSTRG.52078.469"; exon_number "13";
chr13	StringTie	transcript	45336870	45341183	1000	+	.	gene_id "MSTRG.52078"; transcript_id "MSTRG.52078.47";
chr13	StringTie	exon	45336870	45336934	1000	+	.	gene_id "MSTRG.52078"; transcript_id "MSTRG.52078.47"; exon_number "1";
chr13	StringTie	exon	45340027	45340494	1000	+	.	gene_id "MSTRG.52078"; transcript_id "MSTRG.52078.47"; exon_number "2";
chr13	StringTie	exon	45341052	45341183	1000	+	.	gene_id "MSTRG.52078"; transcript_id "MSTRG.52078.47"; exon_number "3";
chr13	StringTie	transcript	45341436	45393447	1000	+	.	gene_id "MSTRG.52078"; transcript_id "MSTRG.52078.470";
chr13	StringTie	exon	45341436	45341630	1000	+	.	gene_id "MSTRG.52078"; transcript_id "MSTRG.52078.470"; exon_number "1";
chr13	StringTie	exon	45344329	45344446	1000	+	.	gene_id "MSTRG.52078"; transcript_id "MSTRG.52078.470"; exon_number "2";
chr13	StringTie	exon	45351897	45352014	1000	+	.	gene_id "MSTRG.52078"; transcript_id "MSTRG.52078.470"; exon_number "3";
chr13	StringTie	exon	45377061	45377215	1000	+	.	gene_id "MSTRG.52078"; transcript_id "MSTRG.52078.470"; exon_number "4";
chr13	StringTie	exon	45378530	45378671	1000	+	.	gene_id "MSTRG.52078"; transcript_id "MSTRG.52078.470"; exon_number "5";
chr13	StringTie	exon	45379195	45380001	1000	+	.	gene_id "MSTRG.52078"; transcript_id "MSTRG.52078.470"; exon_number "6";
chr13	StringTie	exon	45383091	45383235	1000	+	.	gene_id "MSTRG.52078"; transcript_id "MSTRG.52078.470"; exon_number "7";
chr13	StringTie	exon	45389735	45389820	1000	+	.	gene_id "MSTRG.52078"; transcript_id "MSTRG.52078.470"; exon_number "8";
chr13	StringTie	exon	45390758	45390902	1000	+	.	gene_id "MSTRG.52078"; transcript_id "MSTRG.52078.470"; exon_number "9";
chr13	StringTie	exon	45391032	45393447	1000	+	.	gene_id "MSTRG.52078"; transcript_id "MSTRG.52078.470"; exon_number "10";
chr13	StringTie	transcript	45341436	45393457	1000	+	.	gene_id "MSTRG.52078"; transcript_id "MSTRG.52078.471";
chr13	StringTie	exon	45341436	45341614	1000	+	.	gene_id "MSTRG.52078"; transcript_id "MSTRG.52078.471"; exon_number "1";
chr13	StringTie	exon	45344329	45344446	1000	+	.	gene_id "MSTRG.52078"; transcript_id "MSTRG.52078.471"; exon_number "2";
chr13	StringTie	exon	45369047	45369074	1000	+	.	gene_id "MSTRG.52078"; transcript_id "MSTRG.52078.471"; exon_number "3";
chr13	StringTie	exon	45370080	45370182	1000	+	.	gene_id "MSTRG.52078"; transcript_id "MSTRG.52078.471"; exon_number "4";
chr13	StringTie	exon	45377061	45377215	1000	+	.	gene_id "MSTRG.52078"; transcript_id "MSTRG.52078.471"; exon_number "5";
chr13	StringTie	exon	45378530	45378671	1000	+	.	gene_id "MSTRG.52078"; transcript_id "MSTRG.52078.471"; exon_number "6";
chr13	StringTie	exon	45379195	45379335	1000	+	.	gene_id "MSTRG.52078"; transcript_id "MSTRG.52078.471"; exon_number "7";
chr13	StringTie	exon	45379926	45380001	1000	+	.	gene_id "MSTRG.52078"; transcript_id "MSTRG.52078.471"; exon_number "8";
chr13	StringTie	exon	45383091	45383169	1000	+	.	gene_id "MSTRG.52078"; transcript_id "MSTRG.52078.471"; exon_number "9";
chr13	StringTie	exon	45383760	45383838	1000	+	.	gene_id "MSTRG.52078"; transcript_id "MSTRG.52078.471"; exon_number "10";
chr13	StringTie	exon	45389735	45389820	1000	+	.	gene_id "MSTRG.52078"; transcript_id "MSTRG.52078.471"; exon_number "11";
chr13	StringTie	exon	45390714	45390902	1000	+	.	gene_id "MSTRG.52078"; transcript_id "MSTRG.52078.471"; exon_number "12";
chr13	StringTie	exon	45391032	45393457	1000	+	.	gene_id "MSTRG.52078"; transcript_id "MSTRG.52078.471"; exon_number "13";
chr13	StringTie	transcript	45341437	45393459	1000	+	.	gene_id "MSTRG.52078"; transcript_id "MSTRG.52078.472";
chr13	StringTie	exon	45341437	45341630	1000	+	.	gene_id "MSTRG.52078"; transcript_id "MSTRG.52078.472"; exon_number "1";
chr13	StringTie	exon	45344329	45344446	1000	+	.	gene_id "MSTRG.52078"; transcript_id "MSTRG.52078.472"; exon_number "2";
chr13	StringTie	exon	45351897	45352014	1000	+	.	gene_id "MSTRG.52078"; transcript_id "MSTRG.52078.472"; exon_number "3";
chr13	StringTie	exon	45377061	45377215	1000	+	.	gene_id "MSTRG.52078"; transcript_id "MSTRG.52078.472"; exon_number "4";
chr13	StringTie	exon	45378530	45378671	1000	+	.	gene_id "MSTRG.52078"; transcript_id "MSTRG.52078.472"; exon_number "5";
chr13	StringTie	exon	45379195	45379335	1000	+	.	gene_id "MSTRG.52078"; transcript_id "MSTRG.52078.472"; exon_number "6";
chr13	StringTie	exon	45379926	45380001	1000	+	.	gene_id "MSTRG.52078"; transcript_id "MSTRG.52078.472"; exon_number "7";
chr13	StringTie	exon	45383091	45383169	1000	+	.	gene_id "MSTRG.52078"; transcript_id "MSTRG.52078.472"; exon_number "8";
chr13	StringTie	exon	45389735	45389820	1000	+	.	gene_id "MSTRG.52078"; transcript_id "MSTRG.52078.472"; exon_number "9";
chr13	StringTie	exon	45390714	45390902	1000	+	.	gene_id "MSTRG.52078"; transcript_id "MSTRG.52078.472"; exon_number "10";
chr13	StringTie	exon	45391032	45393459	1000	+	.	gene_id "MSTRG.52078"; transcript_id "MSTRG.52078.472"; exon_number "11";
chr13	StringTie	transcript	45341438	45389920	1000	+	.	gene_id "MSTRG.52078"; transcript_id "MSTRG.52078.473";
chr13	StringTie	exon	45341438	45341630	1000	+	.	gene_id "MSTRG.52078"; transcript_id "MSTRG.52078.473"; exon_number "1";
chr13	StringTie	exon	45344329	45344446	1000	+	.	gene_id "MSTRG.52078"; transcript_id "MSTRG.52078.473"; exon_number "2";
chr13	StringTie	exon	45344757	45344909	1000	+	.	gene_id "MSTRG.52078"; transcript_id "MSTRG.52078.473"; exon_number "3";
chr13	StringTie	exon	45370080	45370182	1000	+	.	gene_id "MSTRG.52078"; transcript_id "MSTRG.52078.473"; exon_number "4";
chr13	StringTie	exon	45377140	45377215	1000	+	.	gene_id "MSTRG.52078"; transcript_id "MSTRG.52078.473"; exon_number "5";
chr13	StringTie	exon	45378530	45378671	1000	+	.	gene_id "MSTRG.52078"; transcript_id "MSTRG.52078.473"; exon_number "6";
chr13	StringTie	exon	45379195	45379335	1000	+	.	gene_id "MSTRG.52078"; transcript_id "MSTRG.52078.473"; exon_number "7";
chr13	StringTie	exon	45379926	45380001	1000	+	.	gene_id "MSTRG.52078"; transcript_id "MSTRG.52078.473"; exon_number "8";
chr13	StringTie	exon	45383091	45383169	1000	+	.	gene_id "MSTRG.52078"; transcript_id "MSTRG.52078.473"; exon_number "9";
chr13	StringTie	exon	45383760	45383838	1000	+	.	gene_id "MSTRG.52078"; transcript_id "MSTRG.52078.473"; exon_number "10";
chr13	StringTie	exon	45389735	45389920	1000	+	.	gene_id "MSTRG.52078"; transcript_id "MSTRG.52078.473"; exon_number "11";
chr13	StringTie	transcript	45341438	45393424	1000	+	.	gene_id "MSTRG.52078"; transcript_id "MSTRG.52078.474";
chr13	StringTie	exon	45341438	45341630	1000	+	.	gene_id "MSTRG.52078"; transcript_id "MSTRG.52078.474"; exon_number "1";
chr13	StringTie	exon	45344305	45344446	1000	+	.	gene_id "MSTRG.52078"; transcript_id "MSTRG.52078.474"; exon_number "2";
chr13	StringTie	exon	45370080	45370182	1000	+	.	gene_id "MSTRG.52078"; transcript_id "MSTRG.52078.474"; exon_number "3";
chr13	StringTie	exon	45377061	45377215	1000	+	.	gene_id "MSTRG.52078"; transcript_id "MSTRG.52078.474"; exon_number "4";
chr13	StringTie	exon	45378530	45379335	1000	+	.	gene_id "MSTRG.52078"; transcript_id "MSTRG.52078.474"; exon_number "5";
chr13	StringTie	exon	45379926	45380001	1000	+	.	gene_id "MSTRG.52078"; transcript_id "MSTRG.52078.474"; exon_number "6";
chr13	StringTie	exon	45383160	45383235	1000	+	.	gene_id "MSTRG.52078"; transcript_id "MSTRG.52078.474"; exon_number "7";
chr13	StringTie	exon	45389735	45389820	1000	+	.	gene_id "MSTRG.52078"; transcript_id "MSTRG.52078.474"; exon_number "8";
chr13	StringTie	exon	45390714	45390902	1000	+	.	gene_id "MSTRG.52078"; transcript_id "MSTRG.52078.474"; exon_number "9";
chr13	StringTie	exon	45391032	45393424	1000	+	.	gene_id "MSTRG.52078"; transcript_id "MSTRG.52078.474"; exon_number "10";
chr13	StringTie	transcript	45341438	45393487	1000	+	.	gene_id "MSTRG.52078"; transcript_id "MSTRG.52078.475";
chr13	StringTie	exon	45341438	45341630	1000	+	.	gene_id "MSTRG.52078"; transcript_id "MSTRG.52078.475"; exon_number "1";
chr13	StringTie	exon	45344329	45344446	1000	+	.	gene_id "MSTRG.52078"; transcript_id "MSTRG.52078.475"; exon_number "2";
chr13	StringTie	exon	45369959	45370182	1000	+	.	gene_id "MSTRG.52078"; transcript_id "MSTRG.52078.475"; exon_number "3";
chr13	StringTie	exon	45377061	45377215	1000	+	.	gene_id "MSTRG.52078"; transcript_id "MSTRG.52078.475"; exon_number "4";
chr13	StringTie	exon	45378530	45378671	1000	+	.	gene_id "MSTRG.52078"; transcript_id "MSTRG.52078.475"; exon_number "5";
chr13	StringTie	exon	45379195	45380001	1000	+	.	gene_id "MSTRG.52078"; transcript_id "MSTRG.52078.475"; exon_number "6";
chr13	StringTie	exon	45383160	45383235	1000	+	.	gene_id "MSTRG.52078"; transcript_id "MSTRG.52078.475"; exon_number "7";
chr13	StringTie	exon	45389735	45389820	1000	+	.	gene_id "MSTRG.52078"; transcript_id "MSTRG.52078.475"; exon_number "8";
chr13	StringTie	exon	45390758	45390902	1000	+	.	gene_id "MSTRG.52078"; transcript_id "MSTRG.52078.475"; exon_number "9";
chr13	StringTie	exon	45391032	45393487	1000	+	.	gene_id "MSTRG.52078"; transcript_id "MSTRG.52078.475"; exon_number "10";
chr13	StringTie	transcript	45341438	45393459	1000	+	.	gene_id "MSTRG.52078"; transcript_id "MSTRG.52078.476";
chr13	StringTie	exon	45341438	45341614	1000	+	.	gene_id "MSTRG.52078"; transcript_id "MSTRG.52078.476"; exon_number "1";
chr13	StringTie	exon	45344329	45344446	1000	+	.	gene_id "MSTRG.52078"; transcript_id "MSTRG.52078.476"; exon_number "2";
chr13	StringTie	exon	45370080	45370182	1000	+	.	gene_id "MSTRG.52078"; transcript_id "MSTRG.52078.476"; exon_number "3";
chr13	StringTie	exon	45377140	45377215	1000	+	.	gene_id "MSTRG.52078"; transcript_id "MSTRG.52078.476"; exon_number "4";
chr13	StringTie	exon	45378530	45378671	1000	+	.	gene_id "MSTRG.52078"; transcript_id "MSTRG.52078.476"; exon_number "5";
chr13	StringTie	exon	45379195	45379335	1000	+	.	gene_id "MSTRG.52078"; transcript_id "MSTRG.52078.476"; exon_number "6";
chr13	StringTie	exon	45379926	45380001	1000	+	.	gene_id "MSTRG.52078"; transcript_id "MSTRG.52078.476"; exon_number "7";
chr13	StringTie	exon	45383160	45383235	1000	+	.	gene_id "MSTRG.52078"; transcript_id "MSTRG.52078.476"; exon_number "8";
chr13	StringTie	exon	45383760	45390902	1000	+	.	gene_id "MSTRG.52078"; transcript_id "MSTRG.52078.476"; exon_number "9";
chr13	StringTie	exon	45391032	45393459	1000	+	.	gene_id "MSTRG.52078"; transcript_id "MSTRG.52078.476"; exon_number "10";
chr13	StringTie	transcript	45341438	45393457	1000	+	.	gene_id "MSTRG.52078"; transcript_id "MSTRG.52078.477";
chr13	StringTie	exon	45341438	45341630	1000	+	.	gene_id "MSTRG.52078"; transcript_id "MSTRG.52078.477"; exon_number "1";
chr13	StringTie	exon	45344329	45344446	1000	+	.	gene_id "MSTRG.52078"; transcript_id "MSTRG.52078.477"; exon_number "2";
chr13	StringTie	exon	45369959	45370182	1000	+	.	gene_id "MSTRG.52078"; transcript_id "MSTRG.52078.477"; exon_number "3";
chr13	StringTie	exon	45377140	45377215	1000	+	.	gene_id "MSTRG.52078"; transcript_id "MSTRG.52078.477"; exon_number "4";
chr13	StringTie	exon	45378530	45378671	1000	+	.	gene_id "MSTRG.52078"; transcript_id "MSTRG.52078.477"; exon_number "5";
chr13	StringTie	exon	45379195	45379335	1000	+	.	gene_id "MSTRG.52078"; transcript_id "MSTRG.52078.477"; exon_number "6";
chr13	StringTie	exon	45379926	45380001	1000	+	.	gene_id "MSTRG.52078"; transcript_id "MSTRG.52078.477"; exon_number "7";
chr13	StringTie	exon	45383091	45383235	1000	+	.	gene_id "MSTRG.52078"; transcript_id "MSTRG.52078.477"; exon_number "8";
chr13	StringTie	exon	45383760	45383838	1000	+	.	gene_id "MSTRG.52078"; transcript_id "MSTRG.52078.477"; exon_number "9";
chr13	StringTie	exon	45389735	45390902	1000	+	.	gene_id "MSTRG.52078"; transcript_id "MSTRG.52078.477"; exon_number "10";
chr13	StringTie	exon	45391032	45392190	1000	+	.	gene_id "MSTRG.52078"; transcript_id "MSTRG.52078.477"; exon_number "11";
chr13	StringTie	exon	45392931	45393457	1000	+	.	gene_id "MSTRG.52078"; transcript_id "MSTRG.52078.477"; exon_number "12";
chr13	StringTie	transcript	45341438	45393394	1000	+	.	gene_id "MSTRG.52078"; transcript_id "MSTRG.52078.478";
chr13	StringTie	exon	45341438	45341630	1000	+	.	gene_id "MSTRG.52078"; transcript_id "MSTRG.52078.478"; exon_number "1";
chr13	StringTie	exon	45344329	45344446	1000	+	.	gene_id "MSTRG.52078"; transcript_id "MSTRG.52078.478"; exon_number "2";
chr13	StringTie	exon	45360141	45360239	1000	+	.	gene_id "MSTRG.52078"; transcript_id "MSTRG.52078.478"; exon_number "3";
chr13	StringTie	exon	45370080	45370182	1000	+	.	gene_id "MSTRG.52078"; transcript_id "MSTRG.52078.478"; exon_number "4";
chr13	StringTie	exon	45377061	45377215	1000	+	.	gene_id "MSTRG.52078"; transcript_id "MSTRG.52078.478"; exon_number "5";
chr13	StringTie	exon	45378530	45379335	1000	+	.	gene_id "MSTRG.52078"; transcript_id "MSTRG.52078.478"; exon_number "6";
chr13	StringTie	exon	45379926	45380001	1000	+	.	gene_id "MSTRG.52078"; transcript_id "MSTRG.52078.478"; exon_number "7";
chr13	StringTie	exon	45383160	45383235	1000	+	.	gene_id "MSTRG.52078"; transcript_id "MSTRG.52078.478"; exon_number "8";
chr13	StringTie	exon	45383760	45383838	1000	+	.	gene_id "MSTRG.52078"; transcript_id "MSTRG.52078.478"; exon_number "9";
chr13	StringTie	exon	45389735	45389820	1000	+	.	gene_id "MSTRG.52078"; transcript_id "MSTRG.52078.478"; exon_number "10";
chr13	StringTie	exon	45390714	45390902	1000	+	.	gene_id "MSTRG.52078"; transcript_id "MSTRG.52078.478"; exon_number "11";
chr13	StringTie	exon	45391032	45393394	1000	+	.	gene_id "MSTRG.52078"; transcript_id "MSTRG.52078.478"; exon_number "12";
chr13	StringTie	transcript	45341439	45390317	1000	+	.	gene_id "MSTRG.52078"; transcript_id "MSTRG.52078.479";
chr13	StringTie	exon	45341439	45341614	1000	+	.	gene_id "MSTRG.52078"; transcript_id "MSTRG.52078.479"; exon_number "1";
chr13	StringTie	exon	45344329	45344446	1000	+	.	gene_id "MSTRG.52078"; transcript_id "MSTRG.52078.479"; exon_number "2";
chr13	StringTie	exon	45369047	45369074	1000	+	.	gene_id "MSTRG.52078"; transcript_id "MSTRG.52078.479"; exon_number "3";
chr13	StringTie	exon	45370080	45370182	1000	+	.	gene_id "MSTRG.52078"; transcript_id "MSTRG.52078.479"; exon_number "4";
chr13	StringTie	exon	45377140	45377215	1000	+	.	gene_id "MSTRG.52078"; transcript_id "MSTRG.52078.479"; exon_number "5";
chr13	StringTie	exon	45378530	45378671	1000	+	.	gene_id "MSTRG.52078"; transcript_id "MSTRG.52078.479"; exon_number "6";
chr13	StringTie	exon	45379195	45379335	1000	+	.	gene_id "MSTRG.52078"; transcript_id "MSTRG.52078.479"; exon_number "7";
chr13	StringTie	exon	45379926	45380001	1000	+	.	gene_id "MSTRG.52078"; transcript_id "MSTRG.52078.479"; exon_number "8";
chr13	StringTie	exon	45383091	45383235	1000	+	.	gene_id "MSTRG.52078"; transcript_id "MSTRG.52078.479"; exon_number "9";
chr13	StringTie	exon	45389735	45390317	1000	+	.	gene_id "MSTRG.52078"; transcript_id "MSTRG.52078.479"; exon_number "10";
chr13	StringTie	transcript	45336870	45339602	1000	+	.	gene_id "MSTRG.52078"; transcript_id "MSTRG.52078.48";
chr13	StringTie	exon	45336870	45336946	1000	+	.	gene_id "MSTRG.52078"; transcript_id "MSTRG.52078.48"; exon_number "1";
chr13	StringTie	exon	45337052	45337259	1000	+	.	gene_id "MSTRG.52078"; transcript_id "MSTRG.52078.48"; exon_number "2";
chr13	StringTie	exon	45339559	45339602	1000	+	.	gene_id "MSTRG.52078"; transcript_id "MSTRG.52078.48"; exon_number "3";
chr13	StringTie	transcript	45341439	45393398	1000	+	.	gene_id "MSTRG.52078"; transcript_id "MSTRG.52078.480";
chr13	StringTie	exon	45341439	45341614	1000	+	.	gene_id "MSTRG.52078"; transcript_id "MSTRG.52078.480"; exon_number "1";
chr13	StringTie	exon	45344329	45344446	1000	+	.	gene_id "MSTRG.52078"; transcript_id "MSTRG.52078.480"; exon_number "2";
chr13	StringTie	exon	45369959	45370182	1000	+	.	gene_id "MSTRG.52078"; transcript_id "MSTRG.52078.480"; exon_number "3";
chr13	StringTie	exon	45377061	45377215	1000	+	.	gene_id "MSTRG.52078"; transcript_id "MSTRG.52078.480"; exon_number "4";
chr13	StringTie	exon	45378530	45378671	1000	+	.	gene_id "MSTRG.52078"; transcript_id "MSTRG.52078.480"; exon_number "5";
chr13	StringTie	exon	45379195	45379335	1000	+	.	gene_id "MSTRG.52078"; transcript_id "MSTRG.52078.480"; exon_number "6";
chr13	StringTie	exon	45379926	45380001	1000	+	.	gene_id "MSTRG.52078"; transcript_id "MSTRG.52078.480"; exon_number "7";
chr13	StringTie	exon	45383091	45383235	1000	+	.	gene_id "MSTRG.52078"; transcript_id "MSTRG.52078.480"; exon_number "8";
chr13	StringTie	exon	45383760	45390339	1000	+	.	gene_id "MSTRG.52078"; transcript_id "MSTRG.52078.480"; exon_number "9";
chr13	StringTie	exon	45390714	45390902	1000	+	.	gene_id "MSTRG.52078"; transcript_id "MSTRG.52078.480"; exon_number "10";
chr13	StringTie	exon	45391032	45393398	1000	+	.	gene_id "MSTRG.52078"; transcript_id "MSTRG.52078.480"; exon_number "11";
chr13	StringTie	transcript	45341440	45393487	1000	+	.	gene_id "MSTRG.52078"; transcript_id "MSTRG.52078.481";
chr13	StringTie	exon	45341440	45341614	1000	+	.	gene_id "MSTRG.52078"; transcript_id "MSTRG.52078.481"; exon_number "1";
chr13	StringTie	exon	45344329	45344446	1000	+	.	gene_id "MSTRG.52078"; transcript_id "MSTRG.52078.481"; exon_number "2";
chr13	StringTie	exon	45351897	45352014	1000	+	.	gene_id "MSTRG.52078"; transcript_id "MSTRG.52078.481"; exon_number "3";
chr13	StringTie	exon	45369959	45370182	1000	+	.	gene_id "MSTRG.52078"; transcript_id "MSTRG.52078.481"; exon_number "4";
chr13	StringTie	exon	45377140	45377215	1000	+	.	gene_id "MSTRG.52078"; transcript_id "MSTRG.52078.481"; exon_number "5";
chr13	StringTie	exon	45378530	45378671	1000	+	.	gene_id "MSTRG.52078"; transcript_id "MSTRG.52078.481"; exon_number "6";
chr13	StringTie	exon	45379195	45379335	1000	+	.	gene_id "MSTRG.52078"; transcript_id "MSTRG.52078.481"; exon_number "7";
chr13	StringTie	exon	45379926	45380001	1000	+	.	gene_id "MSTRG.52078"; transcript_id "MSTRG.52078.481"; exon_number "8";
chr13	StringTie	exon	45383091	45383169	1000	+	.	gene_id "MSTRG.52078"; transcript_id "MSTRG.52078.481"; exon_number "9";
chr13	StringTie	exon	45389735	45389820	1000	+	.	gene_id "MSTRG.52078"; transcript_id "MSTRG.52078.481"; exon_number "10";
chr13	StringTie	exon	45391032	45393487	1000	+	.	gene_id "MSTRG.52078"; transcript_id "MSTRG.52078.481"; exon_number "11";
chr13	StringTie	transcript	45341441	45393460	1000	+	.	gene_id "MSTRG.52078"; transcript_id "MSTRG.52078.482";
chr13	StringTie	exon	45341441	45341614	1000	+	.	gene_id "MSTRG.52078"; transcript_id "MSTRG.52078.482"; exon_number "1";
chr13	StringTie	exon	45344329	45344446	1000	+	.	gene_id "MSTRG.52078"; transcript_id "MSTRG.52078.482"; exon_number "2";
chr13	StringTie	exon	45360141	45360239	1000	+	.	gene_id "MSTRG.52078"; transcript_id "MSTRG.52078.482"; exon_number "3";
chr13	StringTie	exon	45369959	45370182	1000	+	.	gene_id "MSTRG.52078"; transcript_id "MSTRG.52078.482"; exon_number "4";
chr13	StringTie	exon	45377061	45377215	1000	+	.	gene_id "MSTRG.52078"; transcript_id "MSTRG.52078.482"; exon_number "5";
chr13	StringTie	exon	45378530	45378671	1000	+	.	gene_id "MSTRG.52078"; transcript_id "MSTRG.52078.482"; exon_number "6";
chr13	StringTie	exon	45379195	45380001	1000	+	.	gene_id "MSTRG.52078"; transcript_id "MSTRG.52078.482"; exon_number "7";
chr13	StringTie	exon	45383091	45383169	1000	+	.	gene_id "MSTRG.52078"; transcript_id "MSTRG.52078.482"; exon_number "8";
chr13	StringTie	exon	45383760	45383838	1000	+	.	gene_id "MSTRG.52078"; transcript_id "MSTRG.52078.482"; exon_number "9";
chr13	StringTie	exon	45389735	45389820	1000	+	.	gene_id "MSTRG.52078"; transcript_id "MSTRG.52078.482"; exon_number "10";
chr13	StringTie	exon	45390714	45390902	1000	+	.	gene_id "MSTRG.52078"; transcript_id "MSTRG.52078.482"; exon_number "11";
chr13	StringTie	exon	45391032	45393460	1000	+	.	gene_id "MSTRG.52078"; transcript_id "MSTRG.52078.482"; exon_number "12";
chr13	StringTie	transcript	45341446	45393488	1000	+	.	gene_id "MSTRG.52078"; transcript_id "MSTRG.52078.483";
chr13	StringTie	exon	45341446	45341630	1000	+	.	gene_id "MSTRG.52078"; transcript_id "MSTRG.52078.483"; exon_number "1";
chr13	StringTie	exon	45344305	45344446	1000	+	.	gene_id "MSTRG.52078"; transcript_id "MSTRG.52078.483"; exon_number "2";
chr13	StringTie	exon	45369638	45377215	1000	+	.	gene_id "MSTRG.52078"; transcript_id "MSTRG.52078.483"; exon_number "3";
chr13	StringTie	exon	45378530	45378671	1000	+	.	gene_id "MSTRG.52078"; transcript_id "MSTRG.52078.483"; exon_number "4";
chr13	StringTie	exon	45379195	45380001	1000	+	.	gene_id "MSTRG.52078"; transcript_id "MSTRG.52078.483"; exon_number "5";
chr13	StringTie	exon	45383091	45383235	1000	+	.	gene_id "MSTRG.52078"; transcript_id "MSTRG.52078.483"; exon_number "6";
chr13	StringTie	exon	45383760	45383838	1000	+	.	gene_id "MSTRG.52078"; transcript_id "MSTRG.52078.483"; exon_number "7";
chr13	StringTie	exon	45389735	45389820	1000	+	.	gene_id "MSTRG.52078"; transcript_id "MSTRG.52078.483"; exon_number "8";
chr13	StringTie	exon	45390714	45390902	1000	+	.	gene_id "MSTRG.52078"; transcript_id "MSTRG.52078.483"; exon_number "9";
chr13	StringTie	exon	45391032	45393488	1000	+	.	gene_id "MSTRG.52078"; transcript_id "MSTRG.52078.483"; exon_number "10";
chr13	StringTie	transcript	45341446	45393464	1000	+	.	gene_id "MSTRG.52078"; transcript_id "MSTRG.52078.484";
chr13	StringTie	exon	45341446	45341630	1000	+	.	gene_id "MSTRG.52078"; transcript_id "MSTRG.52078.484"; exon_number "1";
chr13	StringTie	exon	45344379	45344446	1000	+	.	gene_id "MSTRG.52078"; transcript_id "MSTRG.52078.484"; exon_number "2";
chr13	StringTie	exon	45369959	45370182	1000	+	.	gene_id "MSTRG.52078"; transcript_id "MSTRG.52078.484"; exon_number "3";
chr13	StringTie	exon	45377061	45377215	1000	+	.	gene_id "MSTRG.52078"; transcript_id "MSTRG.52078.484"; exon_number "4";
chr13	StringTie	exon	45378530	45379335	1000	+	.	gene_id "MSTRG.52078"; transcript_id "MSTRG.52078.484"; exon_number "5";
chr13	StringTie	exon	45379926	45380001	1000	+	.	gene_id "MSTRG.52078"; transcript_id "MSTRG.52078.484"; exon_number "6";
chr13	StringTie	exon	45383091	45383235	1000	+	.	gene_id "MSTRG.52078"; transcript_id "MSTRG.52078.484"; exon_number "7";
chr13	StringTie	exon	45389735	45389820	1000	+	.	gene_id "MSTRG.52078"; transcript_id "MSTRG.52078.484"; exon_number "8";
chr13	StringTie	exon	45390714	45390902	1000	+	.	gene_id "MSTRG.52078"; transcript_id "MSTRG.52078.484"; exon_number "9";
chr13	StringTie	exon	45391032	45393464	1000	+	.	gene_id "MSTRG.52078"; transcript_id "MSTRG.52078.484"; exon_number "10";
chr13	StringTie	transcript	45341446	45391352	1000	+	.	gene_id "MSTRG.52078"; transcript_id "MSTRG.52078.485";
chr13	StringTie	exon	45341446	45341630	1000	+	.	gene_id "MSTRG.52078"; transcript_id "MSTRG.52078.485"; exon_number "1";
chr13	StringTie	exon	45344329	45344446	1000	+	.	gene_id "MSTRG.52078"; transcript_id "MSTRG.52078.485"; exon_number "2";
chr13	StringTie	exon	45351897	45352014	1000	+	.	gene_id "MSTRG.52078"; transcript_id "MSTRG.52078.485"; exon_number "3";
chr13	StringTie	exon	45360141	45360239	1000	+	.	gene_id "MSTRG.52078"; transcript_id "MSTRG.52078.485"; exon_number "4";
chr13	StringTie	exon	45369638	45377215	1000	+	.	gene_id "MSTRG.52078"; transcript_id "MSTRG.52078.485"; exon_number "5";
chr13	StringTie	exon	45378530	45379335	1000	+	.	gene_id "MSTRG.52078"; transcript_id "MSTRG.52078.485"; exon_number "6";
chr13	StringTie	exon	45379926	45380001	1000	+	.	gene_id "MSTRG.52078"; transcript_id "MSTRG.52078.485"; exon_number "7";
chr13	StringTie	exon	45383160	45383235	1000	+	.	gene_id "MSTRG.52078"; transcript_id "MSTRG.52078.485"; exon_number "8";
chr13	StringTie	exon	45383760	45383838	1000	+	.	gene_id "MSTRG.52078"; transcript_id "MSTRG.52078.485"; exon_number "9";
chr13	StringTie	exon	45389735	45389820	1000	+	.	gene_id "MSTRG.52078"; transcript_id "MSTRG.52078.485"; exon_number "10";
chr13	StringTie	exon	45391032	45391352	1000	+	.	gene_id "MSTRG.52078"; transcript_id "MSTRG.52078.485"; exon_number "11";
chr13	StringTie	transcript	45341446	45393485	1000	+	.	gene_id "MSTRG.52078"; transcript_id "MSTRG.52078.486";
chr13	StringTie	exon	45341446	45341630	1000	+	.	gene_id "MSTRG.52078"; transcript_id "MSTRG.52078.486"; exon_number "1";
chr13	StringTie	exon	45344329	45344446	1000	+	.	gene_id "MSTRG.52078"; transcript_id "MSTRG.52078.486"; exon_number "2";
chr13	StringTie	exon	45360141	45360239	1000	+	.	gene_id "MSTRG.52078"; transcript_id "MSTRG.52078.486"; exon_number "3";
chr13	StringTie	exon	45369638	45370182	1000	+	.	gene_id "MSTRG.52078"; transcript_id "MSTRG.52078.486"; exon_number "4";
chr13	StringTie	exon	45377061	45377215	1000	+	.	gene_id "MSTRG.52078"; transcript_id "MSTRG.52078.486"; exon_number "5";
chr13	StringTie	exon	45378530	45378671	1000	+	.	gene_id "MSTRG.52078"; transcript_id "MSTRG.52078.486"; exon_number "6";
chr13	StringTie	exon	45379195	45379335	1000	+	.	gene_id "MSTRG.52078"; transcript_id "MSTRG.52078.486"; exon_number "7";
chr13	StringTie	exon	45379926	45380001	1000	+	.	gene_id "MSTRG.52078"; transcript_id "MSTRG.52078.486"; exon_number "8";
chr13	StringTie	exon	45383091	45383235	1000	+	.	gene_id "MSTRG.52078"; transcript_id "MSTRG.52078.486"; exon_number "9";
chr13	StringTie	exon	45383760	45383838	1000	+	.	gene_id "MSTRG.52078"; transcript_id "MSTRG.52078.486"; exon_number "10";
chr13	StringTie	exon	45389735	45389820	1000	+	.	gene_id "MSTRG.52078"; transcript_id "MSTRG.52078.486"; exon_number "11";
chr13	StringTie	exon	45390758	45390902	1000	+	.	gene_id "MSTRG.52078"; transcript_id "MSTRG.52078.486"; exon_number "12";
chr13	StringTie	exon	45391032	45393485	1000	+	.	gene_id "MSTRG.52078"; transcript_id "MSTRG.52078.486"; exon_number "13";
chr13	StringTie	transcript	45341447	45393460	1000	+	.	gene_id "MSTRG.52078"; transcript_id "MSTRG.52078.487";
chr13	StringTie	exon	45341447	45341630	1000	+	.	gene_id "MSTRG.52078"; transcript_id "MSTRG.52078.487"; exon_number "1";
chr13	StringTie	exon	45344379	45344446	1000	+	.	gene_id "MSTRG.52078"; transcript_id "MSTRG.52078.487"; exon_number "2";
chr13	StringTie	exon	45369959	45370182	1000	+	.	gene_id "MSTRG.52078"; transcript_id "MSTRG.52078.487"; exon_number "3";
chr13	StringTie	exon	45377061	45377215	1000	+	.	gene_id "MSTRG.52078"; transcript_id "MSTRG.52078.487"; exon_number "4";
chr13	StringTie	exon	45378530	45378671	1000	+	.	gene_id "MSTRG.52078"; transcript_id "MSTRG.52078.487"; exon_number "5";
chr13	StringTie	exon	45379195	45379335	1000	+	.	gene_id "MSTRG.52078"; transcript_id "MSTRG.52078.487"; exon_number "6";
chr13	StringTie	exon	45379926	45380001	1000	+	.	gene_id "MSTRG.52078"; transcript_id "MSTRG.52078.487"; exon_number "7";
chr13	StringTie	exon	45383160	45383235	1000	+	.	gene_id "MSTRG.52078"; transcript_id "MSTRG.52078.487"; exon_number "8";
chr13	StringTie	exon	45389735	45389820	1000	+	.	gene_id "MSTRG.52078"; transcript_id "MSTRG.52078.487"; exon_number "9";
chr13	StringTie	exon	45390714	45390902	1000	+	.	gene_id "MSTRG.52078"; transcript_id "MSTRG.52078.487"; exon_number "10";
chr13	StringTie	exon	45391032	45393460	1000	+	.	gene_id "MSTRG.52078"; transcript_id "MSTRG.52078.487"; exon_number "11";
chr13	StringTie	transcript	45341447	45393413	1000	+	.	gene_id "MSTRG.52078"; transcript_id "MSTRG.52078.488";
chr13	StringTie	exon	45341447	45341630	1000	+	.	gene_id "MSTRG.52078"; transcript_id "MSTRG.52078.488"; exon_number "1";
chr13	StringTie	exon	45344305	45344446	1000	+	.	gene_id "MSTRG.52078"; transcript_id "MSTRG.52078.488"; exon_number "2";
chr13	StringTie	exon	45351897	45352014	1000	+	.	gene_id "MSTRG.52078"; transcript_id "MSTRG.52078.488"; exon_number "3";
chr13	StringTie	exon	45377061	45377215	1000	+	.	gene_id "MSTRG.52078"; transcript_id "MSTRG.52078.488"; exon_number "4";
chr13	StringTie	exon	45378530	45378671	1000	+	.	gene_id "MSTRG.52078"; transcript_id "MSTRG.52078.488"; exon_number "5";
chr13	StringTie	exon	45379195	45380001	1000	+	.	gene_id "MSTRG.52078"; transcript_id "MSTRG.52078.488"; exon_number "6";
chr13	StringTie	exon	45383091	45383169	1000	+	.	gene_id "MSTRG.52078"; transcript_id "MSTRG.52078.488"; exon_number "7";
chr13	StringTie	exon	45383760	45383838	1000	+	.	gene_id "MSTRG.52078"; transcript_id "MSTRG.52078.488"; exon_number "8";
chr13	StringTie	exon	45389735	45389820	1000	+	.	gene_id "MSTRG.52078"; transcript_id "MSTRG.52078.488"; exon_number "9";
chr13	StringTie	exon	45390714	45390902	1000	+	.	gene_id "MSTRG.52078"; transcript_id "MSTRG.52078.488"; exon_number "10";
chr13	StringTie	exon	45391032	45393413	1000	+	.	gene_id "MSTRG.52078"; transcript_id "MSTRG.52078.488"; exon_number "11";
chr13	StringTie	transcript	45341447	45393484	1000	+	.	gene_id "MSTRG.52078"; transcript_id "MSTRG.52078.489";
chr13	StringTie	exon	45341447	45341630	1000	+	.	gene_id "MSTRG.52078"; transcript_id "MSTRG.52078.489"; exon_number "1";
chr13	StringTie	exon	45344305	45344446	1000	+	.	gene_id "MSTRG.52078"; transcript_id "MSTRG.52078.489"; exon_number "2";
chr13	StringTie	exon	45369959	45370182	1000	+	.	gene_id "MSTRG.52078"; transcript_id "MSTRG.52078.489"; exon_number "3";
chr13	StringTie	exon	45377061	45377215	1000	+	.	gene_id "MSTRG.52078"; transcript_id "MSTRG.52078.489"; exon_number "4";
chr13	StringTie	exon	45378530	45378671	1000	+	.	gene_id "MSTRG.52078"; transcript_id "MSTRG.52078.489"; exon_number "5";
chr13	StringTie	exon	45379195	45379335	1000	+	.	gene_id "MSTRG.52078"; transcript_id "MSTRG.52078.489"; exon_number "6";
chr13	StringTie	exon	45379926	45380001	1000	+	.	gene_id "MSTRG.52078"; transcript_id "MSTRG.52078.489"; exon_number "7";
chr13	StringTie	exon	45383091	45383169	1000	+	.	gene_id "MSTRG.52078"; transcript_id "MSTRG.52078.489"; exon_number "8";
chr13	StringTie	exon	45389735	45389820	1000	+	.	gene_id "MSTRG.52078"; transcript_id "MSTRG.52078.489"; exon_number "9";
chr13	StringTie	exon	45390714	45390902	1000	+	.	gene_id "MSTRG.52078"; transcript_id "MSTRG.52078.489"; exon_number "10";
chr13	StringTie	exon	45391032	45393484	1000	+	.	gene_id "MSTRG.52078"; transcript_id "MSTRG.52078.489"; exon_number "11";
chr13	StringTie	transcript	45336870	45340491	1000	+	.	gene_id "MSTRG.52078"; transcript_id "MSTRG.52078.49";
chr13	StringTie	exon	45336870	45337086	1000	+	.	gene_id "MSTRG.52078"; transcript_id "MSTRG.52078.49"; exon_number "1";
chr13	StringTie	exon	45337356	45337362	1000	+	.	gene_id "MSTRG.52078"; transcript_id "MSTRG.52078.49"; exon_number "2";
chr13	StringTie	exon	45340071	45340491	1000	+	.	gene_id "MSTRG.52078"; transcript_id "MSTRG.52078.49"; exon_number "3";
chr13	StringTie	transcript	45341447	45393457	1000	+	.	gene_id "MSTRG.52078"; transcript_id "MSTRG.52078.490";
chr13	StringTie	exon	45341447	45341630	1000	+	.	gene_id "MSTRG.52078"; transcript_id "MSTRG.52078.490"; exon_number "1";
chr13	StringTie	exon	45344329	45344446	1000	+	.	gene_id "MSTRG.52078"; transcript_id "MSTRG.52078.490"; exon_number "2";
chr13	StringTie	exon	45369959	45370182	1000	+	.	gene_id "MSTRG.52078"; transcript_id "MSTRG.52078.490"; exon_number "3";
chr13	StringTie	exon	45377061	45377215	1000	+	.	gene_id "MSTRG.52078"; transcript_id "MSTRG.52078.490"; exon_number "4";
chr13	StringTie	exon	45378530	45378670	1000	+	.	gene_id "MSTRG.52078"; transcript_id "MSTRG.52078.490"; exon_number "5";
chr13	StringTie	exon	45379237	45379335	1000	+	.	gene_id "MSTRG.52078"; transcript_id "MSTRG.52078.490"; exon_number "6";
chr13	StringTie	exon	45379926	45380001	1000	+	.	gene_id "MSTRG.52078"; transcript_id "MSTRG.52078.490"; exon_number "7";
chr13	StringTie	exon	45383091	45383235	1000	+	.	gene_id "MSTRG.52078"; transcript_id "MSTRG.52078.490"; exon_number "8";
chr13	StringTie	exon	45383760	45383838	1000	+	.	gene_id "MSTRG.52078"; transcript_id "MSTRG.52078.490"; exon_number "9";
chr13	StringTie	exon	45389735	45389820	1000	+	.	gene_id "MSTRG.52078"; transcript_id "MSTRG.52078.490"; exon_number "10";
chr13	StringTie	exon	45390714	45390902	1000	+	.	gene_id "MSTRG.52078"; transcript_id "MSTRG.52078.490"; exon_number "11";
chr13	StringTie	exon	45391032	45393457	1000	+	.	gene_id "MSTRG.52078"; transcript_id "MSTRG.52078.490"; exon_number "12";
chr13	StringTie	transcript	45341448	45393420	1000	+	.	gene_id "MSTRG.52078"; transcript_id "MSTRG.52078.491";
chr13	StringTie	exon	45341448	45341614	1000	+	.	gene_id "MSTRG.52078"; transcript_id "MSTRG.52078.491"; exon_number "1";
chr13	StringTie	exon	45344329	45344446	1000	+	.	gene_id "MSTRG.52078"; transcript_id "MSTRG.52078.491"; exon_number "2";
chr13	StringTie	exon	45369959	45370182	1000	+	.	gene_id "MSTRG.52078"; transcript_id "MSTRG.52078.491"; exon_number "3";
chr13	StringTie	exon	45377061	45377215	1000	+	.	gene_id "MSTRG.52078"; transcript_id "MSTRG.52078.491"; exon_number "4";
chr13	StringTie	exon	45378530	45378671	1000	+	.	gene_id "MSTRG.52078"; transcript_id "MSTRG.52078.491"; exon_number "5";
chr13	StringTie	exon	45379195	45379335	1000	+	.	gene_id "MSTRG.52078"; transcript_id "MSTRG.52078.491"; exon_number "6";
chr13	StringTie	exon	45379926	45380001	1000	+	.	gene_id "MSTRG.52078"; transcript_id "MSTRG.52078.491"; exon_number "7";
chr13	StringTie	exon	45389735	45389820	1000	+	.	gene_id "MSTRG.52078"; transcript_id "MSTRG.52078.491"; exon_number "8";
chr13	StringTie	exon	45390714	45390902	1000	+	.	gene_id "MSTRG.52078"; transcript_id "MSTRG.52078.491"; exon_number "9";
chr13	StringTie	exon	45391032	45393420	1000	+	.	gene_id "MSTRG.52078"; transcript_id "MSTRG.52078.491"; exon_number "10";
chr13	StringTie	transcript	45341449	45393436	1000	+	.	gene_id "MSTRG.52078"; transcript_id "MSTRG.52078.492";
chr13	StringTie	exon	45341449	45341614	1000	+	.	gene_id "MSTRG.52078"; transcript_id "MSTRG.52078.492"; exon_number "1";
chr13	StringTie	exon	45344329	45344446	1000	+	.	gene_id "MSTRG.52078"; transcript_id "MSTRG.52078.492"; exon_number "2";
chr13	StringTie	exon	45377061	45377215	1000	+	.	gene_id "MSTRG.52078"; transcript_id "MSTRG.52078.492"; exon_number "3";
chr13	StringTie	exon	45378530	45379335	1000	+	.	gene_id "MSTRG.52078"; transcript_id "MSTRG.52078.492"; exon_number "4";
chr13	StringTie	exon	45379926	45380001	1000	+	.	gene_id "MSTRG.52078"; transcript_id "MSTRG.52078.492"; exon_number "5";
chr13	StringTie	exon	45383160	45383235	1000	+	.	gene_id "MSTRG.52078"; transcript_id "MSTRG.52078.492"; exon_number "6";
chr13	StringTie	exon	45383760	45383838	1000	+	.	gene_id "MSTRG.52078"; transcript_id "MSTRG.52078.492"; exon_number "7";
chr13	StringTie	exon	45389735	45389820	1000	+	.	gene_id "MSTRG.52078"; transcript_id "MSTRG.52078.492"; exon_number "8";
chr13	StringTie	exon	45390714	45390902	1000	+	.	gene_id "MSTRG.52078"; transcript_id "MSTRG.52078.492"; exon_number "9";
chr13	StringTie	exon	45391032	45393436	1000	+	.	gene_id "MSTRG.52078"; transcript_id "MSTRG.52078.492"; exon_number "10";
chr13	StringTie	transcript	45341449	45393414	1000	+	.	gene_id "MSTRG.52078"; transcript_id "MSTRG.52078.493";
chr13	StringTie	exon	45341449	45341614	1000	+	.	gene_id "MSTRG.52078"; transcript_id "MSTRG.52078.493"; exon_number "1";
chr13	StringTie	exon	45344329	45344446	1000	+	.	gene_id "MSTRG.52078"; transcript_id "MSTRG.52078.493"; exon_number "2";
chr13	StringTie	exon	45370080	45370182	1000	+	.	gene_id "MSTRG.52078"; transcript_id "MSTRG.52078.493"; exon_number "3";
chr13	StringTie	exon	45377140	45377215	1000	+	.	gene_id "MSTRG.52078"; transcript_id "MSTRG.52078.493"; exon_number "4";
chr13	StringTie	exon	45378530	45378671	1000	+	.	gene_id "MSTRG.52078"; transcript_id "MSTRG.52078.493"; exon_number "5";
chr13	StringTie	exon	45379195	45380001	1000	+	.	gene_id "MSTRG.52078"; transcript_id "MSTRG.52078.493"; exon_number "6";
chr13	StringTie	exon	45383091	45383235	1000	+	.	gene_id "MSTRG.52078"; transcript_id "MSTRG.52078.493"; exon_number "7";
chr13	StringTie	exon	45389735	45389820	1000	+	.	gene_id "MSTRG.52078"; transcript_id "MSTRG.52078.493"; exon_number "8";
chr13	StringTie	exon	45390714	45390902	1000	+	.	gene_id "MSTRG.52078"; transcript_id "MSTRG.52078.493"; exon_number "9";
chr13	StringTie	exon	45391032	45393414	1000	+	.	gene_id "MSTRG.52078"; transcript_id "MSTRG.52078.493"; exon_number "10";
chr13	StringTie	transcript	45341449	45393457	1000	+	.	gene_id "MSTRG.52078"; transcript_id "MSTRG.52078.494";
chr13	StringTie	exon	45341449	45341630	1000	+	.	gene_id "MSTRG.52078"; transcript_id "MSTRG.52078.494"; exon_number "1";
chr13	StringTie	exon	45344305	45344446	1000	+	.	gene_id "MSTRG.52078"; transcript_id "MSTRG.52078.494"; exon_number "2";
chr13	StringTie	exon	45369959	45370182	1000	+	.	gene_id "MSTRG.52078"; transcript_id "MSTRG.52078.494"; exon_number "3";
chr13	StringTie	exon	45377061	45377215	1000	+	.	gene_id "MSTRG.52078"; transcript_id "MSTRG.52078.494"; exon_number "4";
chr13	StringTie	exon	45378530	45378671	1000	+	.	gene_id "MSTRG.52078"; transcript_id "MSTRG.52078.494"; exon_number "5";
chr13	StringTie	exon	45379195	45379335	1000	+	.	gene_id "MSTRG.52078"; transcript_id "MSTRG.52078.494"; exon_number "6";
chr13	StringTie	exon	45379926	45380001	1000	+	.	gene_id "MSTRG.52078"; transcript_id "MSTRG.52078.494"; exon_number "7";
chr13	StringTie	exon	45383160	45383235	1000	+	.	gene_id "MSTRG.52078"; transcript_id "MSTRG.52078.494"; exon_number "8";
chr13	StringTie	exon	45383760	45383838	1000	+	.	gene_id "MSTRG.52078"; transcript_id "MSTRG.52078.494"; exon_number "9";
chr13	StringTie	exon	45389735	45389820	1000	+	.	gene_id "MSTRG.52078"; transcript_id "MSTRG.52078.494"; exon_number "10";
chr13	StringTie	exon	45390714	45390902	1000	+	.	gene_id "MSTRG.52078"; transcript_id "MSTRG.52078.494"; exon_number "11";
chr13	StringTie	exon	45391032	45393457	1000	+	.	gene_id "MSTRG.52078"; transcript_id "MSTRG.52078.494"; exon_number "12";
chr13	StringTie	transcript	45341450	45393458	1000	+	.	gene_id "MSTRG.52078"; transcript_id "MSTRG.52078.495";
chr13	StringTie	exon	45341450	45341614	1000	+	.	gene_id "MSTRG.52078"; transcript_id "MSTRG.52078.495"; exon_number "1";
chr13	StringTie	exon	45344329	45344446	1000	+	.	gene_id "MSTRG.52078"; transcript_id "MSTRG.52078.495"; exon_number "2";
chr13	StringTie	exon	45377061	45377215	1000	+	.	gene_id "MSTRG.52078"; transcript_id "MSTRG.52078.495"; exon_number "3";
chr13	StringTie	exon	45378530	45378671	1000	+	.	gene_id "MSTRG.52078"; transcript_id "MSTRG.52078.495"; exon_number "4";
chr13	StringTie	exon	45379195	45379335	1000	+	.	gene_id "MSTRG.52078"; transcript_id "MSTRG.52078.495"; exon_number "5";
chr13	StringTie	exon	45379926	45380001	1000	+	.	gene_id "MSTRG.52078"; transcript_id "MSTRG.52078.495"; exon_number "6";
chr13	StringTie	exon	45383091	45383235	1000	+	.	gene_id "MSTRG.52078"; transcript_id "MSTRG.52078.495"; exon_number "7";
chr13	StringTie	exon	45383760	45383838	1000	+	.	gene_id "MSTRG.52078"; transcript_id "MSTRG.52078.495"; exon_number "8";
chr13	StringTie	exon	45389735	45389820	1000	+	.	gene_id "MSTRG.52078"; transcript_id "MSTRG.52078.495"; exon_number "9";
chr13	StringTie	exon	45390758	45390902	1000	+	.	gene_id "MSTRG.52078"; transcript_id "MSTRG.52078.495"; exon_number "10";
chr13	StringTie	exon	45391032	45393458	1000	+	.	gene_id "MSTRG.52078"; transcript_id "MSTRG.52078.495"; exon_number "11";
chr13	StringTie	transcript	45341451	45393407	1000	+	.	gene_id "MSTRG.52078"; transcript_id "MSTRG.52078.496";
chr13	StringTie	exon	45341451	45341614	1000	+	.	gene_id "MSTRG.52078"; transcript_id "MSTRG.52078.496"; exon_number "1";
chr13	StringTie	exon	45344329	45344446	1000	+	.	gene_id "MSTRG.52078"; transcript_id "MSTRG.52078.496"; exon_number "2";
chr13	StringTie	exon	45351756	45351843	1000	+	.	gene_id "MSTRG.52078"; transcript_id "MSTRG.52078.496"; exon_number "3";
chr13	StringTie	exon	45369959	45370182	1000	+	.	gene_id "MSTRG.52078"; transcript_id "MSTRG.52078.496"; exon_number "4";
chr13	StringTie	exon	45377061	45377215	1000	+	.	gene_id "MSTRG.52078"; transcript_id "MSTRG.52078.496"; exon_number "5";
chr13	StringTie	exon	45378530	45379335	1000	+	.	gene_id "MSTRG.52078"; transcript_id "MSTRG.52078.496"; exon_number "6";
chr13	StringTie	exon	45379926	45380001	1000	+	.	gene_id "MSTRG.52078"; transcript_id "MSTRG.52078.496"; exon_number "7";
chr13	StringTie	exon	45383160	45383235	1000	+	.	gene_id "MSTRG.52078"; transcript_id "MSTRG.52078.496"; exon_number "8";
chr13	StringTie	exon	45389735	45389820	1000	+	.	gene_id "MSTRG.52078"; transcript_id "MSTRG.52078.496"; exon_number "9";
chr13	StringTie	exon	45391032	45393407	1000	+	.	gene_id "MSTRG.52078"; transcript_id "MSTRG.52078.496"; exon_number "10";
chr13	StringTie	transcript	45341453	45393460	1000	+	.	gene_id "MSTRG.52078"; transcript_id "MSTRG.52078.497";
chr13	StringTie	exon	45341453	45341630	1000	+	.	gene_id "MSTRG.52078"; transcript_id "MSTRG.52078.497"; exon_number "1";
chr13	StringTie	exon	45344329	45344446	1000	+	.	gene_id "MSTRG.52078"; transcript_id "MSTRG.52078.497"; exon_number "2";
chr13	StringTie	exon	45360141	45360239	1000	+	.	gene_id "MSTRG.52078"; transcript_id "MSTRG.52078.497"; exon_number "3";
chr13	StringTie	exon	45369638	45370182	1000	+	.	gene_id "MSTRG.52078"; transcript_id "MSTRG.52078.497"; exon_number "4";
chr13	StringTie	exon	45377061	45377215	1000	+	.	gene_id "MSTRG.52078"; transcript_id "MSTRG.52078.497"; exon_number "5";
chr13	StringTie	exon	45378530	45380001	1000	+	.	gene_id "MSTRG.52078"; transcript_id "MSTRG.52078.497"; exon_number "6";
chr13	StringTie	exon	45383091	45383235	1000	+	.	gene_id "MSTRG.52078"; transcript_id "MSTRG.52078.497"; exon_number "7";
chr13	StringTie	exon	45389735	45389820	1000	+	.	gene_id "MSTRG.52078"; transcript_id "MSTRG.52078.497"; exon_number "8";
chr13	StringTie	exon	45390758	45390902	1000	+	.	gene_id "MSTRG.52078"; transcript_id "MSTRG.52078.497"; exon_number "9";
chr13	StringTie	exon	45391032	45393460	1000	+	.	gene_id "MSTRG.52078"; transcript_id "MSTRG.52078.497"; exon_number "10";
chr13	StringTie	transcript	45341453	45389920	1000	+	.	gene_id "MSTRG.52078"; transcript_id "MSTRG.52078.498";
chr13	StringTie	exon	45341453	45341630	1000	+	.	gene_id "MSTRG.52078"; transcript_id "MSTRG.52078.498"; exon_number "1";
chr13	StringTie	exon	45344305	45344446	1000	+	.	gene_id "MSTRG.52078"; transcript_id "MSTRG.52078.498"; exon_number "2";
chr13	StringTie	exon	45370080	45370182	1000	+	.	gene_id "MSTRG.52078"; transcript_id "MSTRG.52078.498"; exon_number "3";
chr13	StringTie	exon	45377061	45377215	1000	+	.	gene_id "MSTRG.52078"; transcript_id "MSTRG.52078.498"; exon_number "4";
chr13	StringTie	exon	45378530	45378671	1000	+	.	gene_id "MSTRG.52078"; transcript_id "MSTRG.52078.498"; exon_number "5";
chr13	StringTie	exon	45379195	45379335	1000	+	.	gene_id "MSTRG.52078"; transcript_id "MSTRG.52078.498"; exon_number "6";
chr13	StringTie	exon	45379926	45380001	1000	+	.	gene_id "MSTRG.52078"; transcript_id "MSTRG.52078.498"; exon_number "7";
chr13	StringTie	exon	45383091	45383169	1000	+	.	gene_id "MSTRG.52078"; transcript_id "MSTRG.52078.498"; exon_number "8";
chr13	StringTie	exon	45383760	45383838	1000	+	.	gene_id "MSTRG.52078"; transcript_id "MSTRG.52078.498"; exon_number "9";
chr13	StringTie	exon	45389735	45389920	1000	+	.	gene_id "MSTRG.52078"; transcript_id "MSTRG.52078.498"; exon_number "10";
chr13	StringTie	transcript	45341457	45391352	1000	+	.	gene_id "MSTRG.52078"; transcript_id "MSTRG.52078.499";
chr13	StringTie	exon	45341457	45341630	1000	+	.	gene_id "MSTRG.52078"; transcript_id "MSTRG.52078.499"; exon_number "1";
chr13	StringTie	exon	45344329	45344446	1000	+	.	gene_id "MSTRG.52078"; transcript_id "MSTRG.52078.499"; exon_number "2";
chr13	StringTie	exon	45360141	45360239	1000	+	.	gene_id "MSTRG.52078"; transcript_id "MSTRG.52078.499"; exon_number "3";
chr13	StringTie	exon	45369959	45370182	1000	+	.	gene_id "MSTRG.52078"; transcript_id "MSTRG.52078.499"; exon_number "4";
chr13	StringTie	exon	45377061	45377215	1000	+	.	gene_id "MSTRG.52078"; transcript_id "MSTRG.52078.499"; exon_number "5";
chr13	StringTie	exon	45378530	45379335	1000	+	.	gene_id "MSTRG.52078"; transcript_id "MSTRG.52078.499"; exon_number "6";
chr13	StringTie	exon	45379926	45380001	1000	+	.	gene_id "MSTRG.52078"; transcript_id "MSTRG.52078.499"; exon_number "7";
chr13	StringTie	exon	45383091	45383235	1000	+	.	gene_id "MSTRG.52078"; transcript_id "MSTRG.52078.499"; exon_number "8";
chr13	StringTie	exon	45383760	45383838	1000	+	.	gene_id "MSTRG.52078"; transcript_id "MSTRG.52078.499"; exon_number "9";
chr13	StringTie	exon	45389735	45389820	1000	+	.	gene_id "MSTRG.52078"; transcript_id "MSTRG.52078.499"; exon_number "10";
chr13	StringTie	exon	45391032	45391352	1000	+	.	gene_id "MSTRG.52078"; transcript_id "MSTRG.52078.499"; exon_number "11";
chr13	StringTie	transcript	45317665	45341239	1000	+	.	gene_id "MSTRG.52078"; transcript_id "MSTRG.52078.5";
chr13	StringTie	exon	45317665	45317688	1000	+	.	gene_id "MSTRG.52078"; transcript_id "MSTRG.52078.5"; exon_number "1";
chr13	StringTie	exon	45340056	45340101	1000	+	.	gene_id "MSTRG.52078"; transcript_id "MSTRG.52078.5"; exon_number "2";
chr13	StringTie	exon	45341062	45341239	1000	+	.	gene_id "MSTRG.52078"; transcript_id "MSTRG.52078.5"; exon_number "3";
chr13	StringTie	transcript	45336870	45339602	1000	+	.	gene_id "MSTRG.52078"; transcript_id "MSTRG.52078.50";
chr13	StringTie	exon	45336870	45336979	1000	+	.	gene_id "MSTRG.52078"; transcript_id "MSTRG.52078.50"; exon_number "1";
chr13	StringTie	exon	45337096	45337376	1000	+	.	gene_id "MSTRG.52078"; transcript_id "MSTRG.52078.50"; exon_number "2";
chr13	StringTie	exon	45338678	45338758	1000	+	.	gene_id "MSTRG.52078"; transcript_id "MSTRG.52078.50"; exon_number "3";
chr13	StringTie	exon	45339489	45339602	1000	+	.	gene_id "MSTRG.52078"; transcript_id "MSTRG.52078.50"; exon_number "4";
chr13	StringTie	transcript	45341460	45393413	1000	+	.	gene_id "MSTRG.52078"; transcript_id "MSTRG.52078.500";
chr13	StringTie	exon	45341460	45341630	1000	+	.	gene_id "MSTRG.52078"; transcript_id "MSTRG.52078.500"; exon_number "1";
chr13	StringTie	exon	45344329	45345625	1000	+	.	gene_id "MSTRG.52078"; transcript_id "MSTRG.52078.500"; exon_number "2";
chr13	StringTie	exon	45346583	45351843	1000	+	.	gene_id "MSTRG.52078"; transcript_id "MSTRG.52078.500"; exon_number "3";
chr13	StringTie	exon	45369959	45370182	1000	+	.	gene_id "MSTRG.52078"; transcript_id "MSTRG.52078.500"; exon_number "4";
chr13	StringTie	exon	45377104	45377215	1000	+	.	gene_id "MSTRG.52078"; transcript_id "MSTRG.52078.500"; exon_number "5";
chr13	StringTie	exon	45378530	45378671	1000	+	.	gene_id "MSTRG.52078"; transcript_id "MSTRG.52078.500"; exon_number "6";
chr13	StringTie	exon	45379195	45379335	1000	+	.	gene_id "MSTRG.52078"; transcript_id "MSTRG.52078.500"; exon_number "7";
chr13	StringTie	exon	45379926	45380001	1000	+	.	gene_id "MSTRG.52078"; transcript_id "MSTRG.52078.500"; exon_number "8";
chr13	StringTie	exon	45381142	45381217	1000	+	.	gene_id "MSTRG.52078"; transcript_id "MSTRG.52078.500"; exon_number "9";
chr13	StringTie	exon	45383091	45383235	1000	+	.	gene_id "MSTRG.52078"; transcript_id "MSTRG.52078.500"; exon_number "10";
chr13	StringTie	exon	45389735	45389820	1000	+	.	gene_id "MSTRG.52078"; transcript_id "MSTRG.52078.500"; exon_number "11";
chr13	StringTie	exon	45390714	45390902	1000	+	.	gene_id "MSTRG.52078"; transcript_id "MSTRG.52078.500"; exon_number "12";
chr13	StringTie	exon	45391032	45393413	1000	+	.	gene_id "MSTRG.52078"; transcript_id "MSTRG.52078.500"; exon_number "13";
chr13	StringTie	transcript	45341461	45393484	1000	+	.	gene_id "MSTRG.52078"; transcript_id "MSTRG.52078.501";
chr13	StringTie	exon	45341461	45341614	1000	+	.	gene_id "MSTRG.52078"; transcript_id "MSTRG.52078.501"; exon_number "1";
chr13	StringTie	exon	45344329	45344445	1000	+	.	gene_id "MSTRG.52078"; transcript_id "MSTRG.52078.501"; exon_number "2";
chr13	StringTie	exon	45351884	45352014	1000	+	.	gene_id "MSTRG.52078"; transcript_id "MSTRG.52078.501"; exon_number "3";
chr13	StringTie	exon	45377061	45377215	1000	+	.	gene_id "MSTRG.52078"; transcript_id "MSTRG.52078.501"; exon_number "4";
chr13	StringTie	exon	45378530	45378671	1000	+	.	gene_id "MSTRG.52078"; transcript_id "MSTRG.52078.501"; exon_number "5";
chr13	StringTie	exon	45379195	45380001	1000	+	.	gene_id "MSTRG.52078"; transcript_id "MSTRG.52078.501"; exon_number "6";
chr13	StringTie	exon	45383091	45390902	1000	+	.	gene_id "MSTRG.52078"; transcript_id "MSTRG.52078.501"; exon_number "7";
chr13	StringTie	exon	45391032	45393484	1000	+	.	gene_id "MSTRG.52078"; transcript_id "MSTRG.52078.501"; exon_number "8";
chr13	StringTie	transcript	45341463	45410045	1000	+	.	gene_id "MSTRG.52078"; transcript_id "MSTRG.52078.502";
chr13	StringTie	exon	45341463	45341630	1000	+	.	gene_id "MSTRG.52078"; transcript_id "MSTRG.52078.502"; exon_number "1";
chr13	StringTie	exon	45344329	45344446	1000	+	.	gene_id "MSTRG.52078"; transcript_id "MSTRG.52078.502"; exon_number "2";
chr13	StringTie	exon	45351897	45352014	1000	+	.	gene_id "MSTRG.52078"; transcript_id "MSTRG.52078.502"; exon_number "3";
chr13	StringTie	exon	45369959	45370182	1000	+	.	gene_id "MSTRG.52078"; transcript_id "MSTRG.52078.502"; exon_number "4";
chr13	StringTie	exon	45377061	45377215	1000	+	.	gene_id "MSTRG.52078"; transcript_id "MSTRG.52078.502"; exon_number "5";
chr13	StringTie	exon	45378530	45378671	1000	+	.	gene_id "MSTRG.52078"; transcript_id "MSTRG.52078.502"; exon_number "6";
chr13	StringTie	exon	45379195	45380001	1000	+	.	gene_id "MSTRG.52078"; transcript_id "MSTRG.52078.502"; exon_number "7";
chr13	StringTie	exon	45383091	45390902	1000	+	.	gene_id "MSTRG.52078"; transcript_id "MSTRG.52078.502"; exon_number "8";
chr13	StringTie	exon	45391032	45392190	1000	+	.	gene_id "MSTRG.52078"; transcript_id "MSTRG.52078.502"; exon_number "9";
chr13	StringTie	exon	45410024	45410045	1000	+	.	gene_id "MSTRG.52078"; transcript_id "MSTRG.52078.502"; exon_number "10";
chr13	StringTie	transcript	45341463	45393413	1000	+	.	gene_id "MSTRG.52078"; transcript_id "MSTRG.52078.503";
chr13	StringTie	exon	45341463	45341630	1000	+	.	gene_id "MSTRG.52078"; transcript_id "MSTRG.52078.503"; exon_number "1";
chr13	StringTie	exon	45344329	45344446	1000	+	.	gene_id "MSTRG.52078"; transcript_id "MSTRG.52078.503"; exon_number "2";
chr13	StringTie	exon	45351897	45352014	1000	+	.	gene_id "MSTRG.52078"; transcript_id "MSTRG.52078.503"; exon_number "3";
chr13	StringTie	exon	45360141	45360239	1000	+	.	gene_id "MSTRG.52078"; transcript_id "MSTRG.52078.503"; exon_number "4";
chr13	StringTie	exon	45369638	45370182	1000	+	.	gene_id "MSTRG.52078"; transcript_id "MSTRG.52078.503"; exon_number "5";
chr13	StringTie	exon	45377061	45377215	1000	+	.	gene_id "MSTRG.52078"; transcript_id "MSTRG.52078.503"; exon_number "6";
chr13	StringTie	exon	45378530	45378671	1000	+	.	gene_id "MSTRG.52078"; transcript_id "MSTRG.52078.503"; exon_number "7";
chr13	StringTie	exon	45379195	45379335	1000	+	.	gene_id "MSTRG.52078"; transcript_id "MSTRG.52078.503"; exon_number "8";
chr13	StringTie	exon	45379926	45380001	1000	+	.	gene_id "MSTRG.52078"; transcript_id "MSTRG.52078.503"; exon_number "9";
chr13	StringTie	exon	45383091	45383235	1000	+	.	gene_id "MSTRG.52078"; transcript_id "MSTRG.52078.503"; exon_number "10";
chr13	StringTie	exon	45389735	45389820	1000	+	.	gene_id "MSTRG.52078"; transcript_id "MSTRG.52078.503"; exon_number "11";
chr13	StringTie	exon	45390714	45390902	1000	+	.	gene_id "MSTRG.52078"; transcript_id "MSTRG.52078.503"; exon_number "12";
chr13	StringTie	exon	45391032	45393413	1000	+	.	gene_id "MSTRG.52078"; transcript_id "MSTRG.52078.503"; exon_number "13";
chr13	StringTie	transcript	45341464	45393407	1000	+	.	gene_id "MSTRG.52078"; transcript_id "MSTRG.52078.504";
chr13	StringTie	exon	45341464	45341630	1000	+	.	gene_id "MSTRG.52078"; transcript_id "MSTRG.52078.504"; exon_number "1";
chr13	StringTie	exon	45344329	45344446	1000	+	.	gene_id "MSTRG.52078"; transcript_id "MSTRG.52078.504"; exon_number "2";
chr13	StringTie	exon	45369047	45369918	1000	+	.	gene_id "MSTRG.52078"; transcript_id "MSTRG.52078.504"; exon_number "3";
chr13	StringTie	exon	45370080	45370182	1000	+	.	gene_id "MSTRG.52078"; transcript_id "MSTRG.52078.504"; exon_number "4";
chr13	StringTie	exon	45377061	45377215	1000	+	.	gene_id "MSTRG.52078"; transcript_id "MSTRG.52078.504"; exon_number "5";
chr13	StringTie	exon	45378530	45378671	1000	+	.	gene_id "MSTRG.52078"; transcript_id "MSTRG.52078.504"; exon_number "6";
chr13	StringTie	exon	45379195	45379335	1000	+	.	gene_id "MSTRG.52078"; transcript_id "MSTRG.52078.504"; exon_number "7";
chr13	StringTie	exon	45379926	45380001	1000	+	.	gene_id "MSTRG.52078"; transcript_id "MSTRG.52078.504"; exon_number "8";
chr13	StringTie	exon	45383091	45383235	1000	+	.	gene_id "MSTRG.52078"; transcript_id "MSTRG.52078.504"; exon_number "9";
chr13	StringTie	exon	45383760	45383838	1000	+	.	gene_id "MSTRG.52078"; transcript_id "MSTRG.52078.504"; exon_number "10";
chr13	StringTie	exon	45389735	45389820	1000	+	.	gene_id "MSTRG.52078"; transcript_id "MSTRG.52078.504"; exon_number "11";
chr13	StringTie	exon	45390758	45390902	1000	+	.	gene_id "MSTRG.52078"; transcript_id "MSTRG.52078.504"; exon_number "12";
chr13	StringTie	exon	45391032	45393407	1000	+	.	gene_id "MSTRG.52078"; transcript_id "MSTRG.52078.504"; exon_number "13";
chr13	StringTie	transcript	45341465	45393413	1000	+	.	gene_id "MSTRG.52078"; transcript_id "MSTRG.52078.505";
chr13	StringTie	exon	45341465	45341630	1000	+	.	gene_id "MSTRG.52078"; transcript_id "MSTRG.52078.505"; exon_number "1";
chr13	StringTie	exon	45344305	45344446	1000	+	.	gene_id "MSTRG.52078"; transcript_id "MSTRG.52078.505"; exon_number "2";
chr13	StringTie	exon	45369959	45370182	1000	+	.	gene_id "MSTRG.52078"; transcript_id "MSTRG.52078.505"; exon_number "3";
chr13	StringTie	exon	45377061	45377215	1000	+	.	gene_id "MSTRG.52078"; transcript_id "MSTRG.52078.505"; exon_number "4";
chr13	StringTie	exon	45378530	45378671	1000	+	.	gene_id "MSTRG.52078"; transcript_id "MSTRG.52078.505"; exon_number "5";
chr13	StringTie	exon	45379195	45379335	1000	+	.	gene_id "MSTRG.52078"; transcript_id "MSTRG.52078.505"; exon_number "6";
chr13	StringTie	exon	45379926	45380001	1000	+	.	gene_id "MSTRG.52078"; transcript_id "MSTRG.52078.505"; exon_number "7";
chr13	StringTie	exon	45383160	45383235	1000	+	.	gene_id "MSTRG.52078"; transcript_id "MSTRG.52078.505"; exon_number "8";
chr13	StringTie	exon	45389735	45389820	1000	+	.	gene_id "MSTRG.52078"; transcript_id "MSTRG.52078.505"; exon_number "9";
chr13	StringTie	exon	45390714	45390902	1000	+	.	gene_id "MSTRG.52078"; transcript_id "MSTRG.52078.505"; exon_number "10";
chr13	StringTie	exon	45391032	45393413	1000	+	.	gene_id "MSTRG.52078"; transcript_id "MSTRG.52078.505"; exon_number "11";
chr13	StringTie	transcript	45341467	45393418	1000	+	.	gene_id "MSTRG.52078"; transcript_id "MSTRG.52078.506";
chr13	StringTie	exon	45341467	45341630	1000	+	.	gene_id "MSTRG.52078"; transcript_id "MSTRG.52078.506"; exon_number "1";
chr13	StringTie	exon	45344329	45344446	1000	+	.	gene_id "MSTRG.52078"; transcript_id "MSTRG.52078.506"; exon_number "2";
chr13	StringTie	exon	45370080	45370182	1000	+	.	gene_id "MSTRG.52078"; transcript_id "MSTRG.52078.506"; exon_number "3";
chr13	StringTie	exon	45377061	45377215	1000	+	.	gene_id "MSTRG.52078"; transcript_id "MSTRG.52078.506"; exon_number "4";
chr13	StringTie	exon	45378530	45378671	1000	+	.	gene_id "MSTRG.52078"; transcript_id "MSTRG.52078.506"; exon_number "5";
chr13	StringTie	exon	45379195	45379335	1000	+	.	gene_id "MSTRG.52078"; transcript_id "MSTRG.52078.506"; exon_number "6";
chr13	StringTie	exon	45379926	45380001	1000	+	.	gene_id "MSTRG.52078"; transcript_id "MSTRG.52078.506"; exon_number "7";
chr13	StringTie	exon	45389735	45389820	1000	+	.	gene_id "MSTRG.52078"; transcript_id "MSTRG.52078.506"; exon_number "8";
chr13	StringTie	exon	45390758	45390902	1000	+	.	gene_id "MSTRG.52078"; transcript_id "MSTRG.52078.506"; exon_number "9";
chr13	StringTie	exon	45391032	45393418	1000	+	.	gene_id "MSTRG.52078"; transcript_id "MSTRG.52078.506"; exon_number "10";
chr13	StringTie	transcript	45341468	45393415	1000	+	.	gene_id "MSTRG.52078"; transcript_id "MSTRG.52078.507";
chr13	StringTie	exon	45341468	45341630	1000	+	.	gene_id "MSTRG.52078"; transcript_id "MSTRG.52078.507"; exon_number "1";
chr13	StringTie	exon	45344329	45344446	1000	+	.	gene_id "MSTRG.52078"; transcript_id "MSTRG.52078.507"; exon_number "2";
chr13	StringTie	exon	45369638	45370182	1000	+	.	gene_id "MSTRG.52078"; transcript_id "MSTRG.52078.507"; exon_number "3";
chr13	StringTie	exon	45377140	45377215	1000	+	.	gene_id "MSTRG.52078"; transcript_id "MSTRG.52078.507"; exon_number "4";
chr13	StringTie	exon	45378530	45378671	1000	+	.	gene_id "MSTRG.52078"; transcript_id "MSTRG.52078.507"; exon_number "5";
chr13	StringTie	exon	45379195	45379335	1000	+	.	gene_id "MSTRG.52078"; transcript_id "MSTRG.52078.507"; exon_number "6";
chr13	StringTie	exon	45379926	45380001	1000	+	.	gene_id "MSTRG.52078"; transcript_id "MSTRG.52078.507"; exon_number "7";
chr13	StringTie	exon	45383091	45383235	1000	+	.	gene_id "MSTRG.52078"; transcript_id "MSTRG.52078.507"; exon_number "8";
chr13	StringTie	exon	45389735	45389820	1000	+	.	gene_id "MSTRG.52078"; transcript_id "MSTRG.52078.507"; exon_number "9";
chr13	StringTie	exon	45390758	45390902	1000	+	.	gene_id "MSTRG.52078"; transcript_id "MSTRG.52078.507"; exon_number "10";
chr13	StringTie	exon	45391032	45393415	1000	+	.	gene_id "MSTRG.52078"; transcript_id "MSTRG.52078.507"; exon_number "11";
chr13	StringTie	transcript	45341469	45393429	1000	+	.	gene_id "MSTRG.52078"; transcript_id "MSTRG.52078.508";
chr13	StringTie	exon	45341469	45341630	1000	+	.	gene_id "MSTRG.52078"; transcript_id "MSTRG.52078.508"; exon_number "1";
chr13	StringTie	exon	45344329	45344446	1000	+	.	gene_id "MSTRG.52078"; transcript_id "MSTRG.52078.508"; exon_number "2";
chr13	StringTie	exon	45360141	45370182	1000	+	.	gene_id "MSTRG.52078"; transcript_id "MSTRG.52078.508"; exon_number "3";
chr13	StringTie	exon	45377061	45377215	1000	+	.	gene_id "MSTRG.52078"; transcript_id "MSTRG.52078.508"; exon_number "4";
chr13	StringTie	exon	45378530	45378671	1000	+	.	gene_id "MSTRG.52078"; transcript_id "MSTRG.52078.508"; exon_number "5";
chr13	StringTie	exon	45379195	45379335	1000	+	.	gene_id "MSTRG.52078"; transcript_id "MSTRG.52078.508"; exon_number "6";
chr13	StringTie	exon	45379926	45380001	1000	+	.	gene_id "MSTRG.52078"; transcript_id "MSTRG.52078.508"; exon_number "7";
chr13	StringTie	exon	45383091	45383235	1000	+	.	gene_id "MSTRG.52078"; transcript_id "MSTRG.52078.508"; exon_number "8";
chr13	StringTie	exon	45383760	45383838	1000	+	.	gene_id "MSTRG.52078"; transcript_id "MSTRG.52078.508"; exon_number "9";
chr13	StringTie	exon	45389735	45389820	1000	+	.	gene_id "MSTRG.52078"; transcript_id "MSTRG.52078.508"; exon_number "10";
chr13	StringTie	exon	45391032	45393429	1000	+	.	gene_id "MSTRG.52078"; transcript_id "MSTRG.52078.508"; exon_number "11";
chr13	StringTie	transcript	45341470	45393418	1000	+	.	gene_id "MSTRG.52078"; transcript_id "MSTRG.52078.509";
chr13	StringTie	exon	45341470	45341614	1000	+	.	gene_id "MSTRG.52078"; transcript_id "MSTRG.52078.509"; exon_number "1";
chr13	StringTie	exon	45344305	45344446	1000	+	.	gene_id "MSTRG.52078"; transcript_id "MSTRG.52078.509"; exon_number "2";
chr13	StringTie	exon	45370080	45370182	1000	+	.	gene_id "MSTRG.52078"; transcript_id "MSTRG.52078.509"; exon_number "3";
chr13	StringTie	exon	45377061	45377215	1000	+	.	gene_id "MSTRG.52078"; transcript_id "MSTRG.52078.509"; exon_number "4";
chr13	StringTie	exon	45378530	45378671	1000	+	.	gene_id "MSTRG.52078"; transcript_id "MSTRG.52078.509"; exon_number "5";
chr13	StringTie	exon	45379195	45379335	1000	+	.	gene_id "MSTRG.52078"; transcript_id "MSTRG.52078.509"; exon_number "6";
chr13	StringTie	exon	45379926	45380001	1000	+	.	gene_id "MSTRG.52078"; transcript_id "MSTRG.52078.509"; exon_number "7";
chr13	StringTie	exon	45383160	45383235	1000	+	.	gene_id "MSTRG.52078"; transcript_id "MSTRG.52078.509"; exon_number "8";
chr13	StringTie	exon	45383760	45383838	1000	+	.	gene_id "MSTRG.52078"; transcript_id "MSTRG.52078.509"; exon_number "9";
chr13	StringTie	exon	45389735	45389820	1000	+	.	gene_id "MSTRG.52078"; transcript_id "MSTRG.52078.509"; exon_number "10";
chr13	StringTie	exon	45390714	45390902	1000	+	.	gene_id "MSTRG.52078"; transcript_id "MSTRG.52078.509"; exon_number "11";
chr13	StringTie	exon	45391032	45393418	1000	+	.	gene_id "MSTRG.52078"; transcript_id "MSTRG.52078.509"; exon_number "12";
chr13	StringTie	transcript	45336870	45339602	1000	+	.	gene_id "MSTRG.52078"; transcript_id "MSTRG.52078.51";
chr13	StringTie	exon	45336870	45336934	1000	+	.	gene_id "MSTRG.52078"; transcript_id "MSTRG.52078.51"; exon_number "1";
chr13	StringTie	exon	45337046	45337372	1000	+	.	gene_id "MSTRG.52078"; transcript_id "MSTRG.52078.51"; exon_number "2";
chr13	StringTie	exon	45338660	45338705	1000	+	.	gene_id "MSTRG.52078"; transcript_id "MSTRG.52078.51"; exon_number "3";
chr13	StringTie	exon	45339559	45339602	1000	+	.	gene_id "MSTRG.52078"; transcript_id "MSTRG.52078.51"; exon_number "4";
chr13	StringTie	transcript	45341473	45381222	1000	+	.	gene_id "MSTRG.52078"; transcript_id "MSTRG.52078.510";
chr13	StringTie	exon	45341473	45341614	1000	+	.	gene_id "MSTRG.52078"; transcript_id "MSTRG.52078.510"; exon_number "1";
chr13	StringTie	exon	45344329	45344446	1000	+	.	gene_id "MSTRG.52078"; transcript_id "MSTRG.52078.510"; exon_number "2";
chr13	StringTie	exon	45351897	45352014	1000	+	.	gene_id "MSTRG.52078"; transcript_id "MSTRG.52078.510"; exon_number "3";
chr13	StringTie	exon	45370080	45370182	1000	+	.	gene_id "MSTRG.52078"; transcript_id "MSTRG.52078.510"; exon_number "4";
chr13	StringTie	exon	45377061	45377215	1000	+	.	gene_id "MSTRG.52078"; transcript_id "MSTRG.52078.510"; exon_number "5";
chr13	StringTie	exon	45378530	45380001	1000	+	.	gene_id "MSTRG.52078"; transcript_id "MSTRG.52078.510"; exon_number "6";
chr13	StringTie	exon	45381142	45381222	1000	+	.	gene_id "MSTRG.52078"; transcript_id "MSTRG.52078.510"; exon_number "7";
chr13	StringTie	transcript	45341473	45393451	1000	+	.	gene_id "MSTRG.52078"; transcript_id "MSTRG.52078.511";
chr13	StringTie	exon	45341473	45341614	1000	+	.	gene_id "MSTRG.52078"; transcript_id "MSTRG.52078.511"; exon_number "1";
chr13	StringTie	exon	45344329	45344446	1000	+	.	gene_id "MSTRG.52078"; transcript_id "MSTRG.52078.511"; exon_number "2";
chr13	StringTie	exon	45377061	45377215	1000	+	.	gene_id "MSTRG.52078"; transcript_id "MSTRG.52078.511"; exon_number "3";
chr13	StringTie	exon	45378530	45378671	1000	+	.	gene_id "MSTRG.52078"; transcript_id "MSTRG.52078.511"; exon_number "4";
chr13	StringTie	exon	45379195	45380001	1000	+	.	gene_id "MSTRG.52078"; transcript_id "MSTRG.52078.511"; exon_number "5";
chr13	StringTie	exon	45383091	45383235	1000	+	.	gene_id "MSTRG.52078"; transcript_id "MSTRG.52078.511"; exon_number "6";
chr13	StringTie	exon	45389735	45389820	1000	+	.	gene_id "MSTRG.52078"; transcript_id "MSTRG.52078.511"; exon_number "7";
chr13	StringTie	exon	45391032	45393451	1000	+	.	gene_id "MSTRG.52078"; transcript_id "MSTRG.52078.511"; exon_number "8";
chr13	StringTie	transcript	45341473	45393487	1000	+	.	gene_id "MSTRG.52078"; transcript_id "MSTRG.52078.512";
chr13	StringTie	exon	45341473	45341630	1000	+	.	gene_id "MSTRG.52078"; transcript_id "MSTRG.52078.512"; exon_number "1";
chr13	StringTie	exon	45344329	45344446	1000	+	.	gene_id "MSTRG.52078"; transcript_id "MSTRG.52078.512"; exon_number "2";
chr13	StringTie	exon	45369047	45369074	1000	+	.	gene_id "MSTRG.52078"; transcript_id "MSTRG.52078.512"; exon_number "3";
chr13	StringTie	exon	45370080	45370182	1000	+	.	gene_id "MSTRG.52078"; transcript_id "MSTRG.52078.512"; exon_number "4";
chr13	StringTie	exon	45377061	45377215	1000	+	.	gene_id "MSTRG.52078"; transcript_id "MSTRG.52078.512"; exon_number "5";
chr13	StringTie	exon	45378530	45380001	1000	+	.	gene_id "MSTRG.52078"; transcript_id "MSTRG.52078.512"; exon_number "6";
chr13	StringTie	exon	45383091	45383235	1000	+	.	gene_id "MSTRG.52078"; transcript_id "MSTRG.52078.512"; exon_number "7";
chr13	StringTie	exon	45383760	45383838	1000	+	.	gene_id "MSTRG.52078"; transcript_id "MSTRG.52078.512"; exon_number "8";
chr13	StringTie	exon	45389735	45389820	1000	+	.	gene_id "MSTRG.52078"; transcript_id "MSTRG.52078.512"; exon_number "9";
chr13	StringTie	exon	45390714	45390902	1000	+	.	gene_id "MSTRG.52078"; transcript_id "MSTRG.52078.512"; exon_number "10";
chr13	StringTie	exon	45391032	45393487	1000	+	.	gene_id "MSTRG.52078"; transcript_id "MSTRG.52078.512"; exon_number "11";
chr13	StringTie	transcript	45341473	45393451	1000	+	.	gene_id "MSTRG.52078"; transcript_id "MSTRG.52078.513";
chr13	StringTie	exon	45341473	45341630	1000	+	.	gene_id "MSTRG.52078"; transcript_id "MSTRG.52078.513"; exon_number "1";
chr13	StringTie	exon	45344329	45344446	1000	+	.	gene_id "MSTRG.52078"; transcript_id "MSTRG.52078.513"; exon_number "2";
chr13	StringTie	exon	45369959	45370182	1000	+	.	gene_id "MSTRG.52078"; transcript_id "MSTRG.52078.513"; exon_number "3";
chr13	StringTie	exon	45377061	45377215	1000	+	.	gene_id "MSTRG.52078"; transcript_id "MSTRG.52078.513"; exon_number "4";
chr13	StringTie	exon	45378530	45378671	1000	+	.	gene_id "MSTRG.52078"; transcript_id "MSTRG.52078.513"; exon_number "5";
chr13	StringTie	exon	45379195	45379335	1000	+	.	gene_id "MSTRG.52078"; transcript_id "MSTRG.52078.513"; exon_number "6";
chr13	StringTie	exon	45379926	45380001	1000	+	.	gene_id "MSTRG.52078"; transcript_id "MSTRG.52078.513"; exon_number "7";
chr13	StringTie	exon	45383160	45383235	1000	+	.	gene_id "MSTRG.52078"; transcript_id "MSTRG.52078.513"; exon_number "8";
chr13	StringTie	exon	45389735	45389820	1000	+	.	gene_id "MSTRG.52078"; transcript_id "MSTRG.52078.513"; exon_number "9";
chr13	StringTie	exon	45390758	45390902	1000	+	.	gene_id "MSTRG.52078"; transcript_id "MSTRG.52078.513"; exon_number "10";
chr13	StringTie	exon	45391032	45393451	1000	+	.	gene_id "MSTRG.52078"; transcript_id "MSTRG.52078.513"; exon_number "11";
chr13	StringTie	transcript	45341473	45393415	1000	+	.	gene_id "MSTRG.52078"; transcript_id "MSTRG.52078.514";
chr13	StringTie	exon	45341473	45341614	1000	+	.	gene_id "MSTRG.52078"; transcript_id "MSTRG.52078.514"; exon_number "1";
chr13	StringTie	exon	45344329	45344446	1000	+	.	gene_id "MSTRG.52078"; transcript_id "MSTRG.52078.514"; exon_number "2";
chr13	StringTie	exon	45370080	45370182	1000	+	.	gene_id "MSTRG.52078"; transcript_id "MSTRG.52078.514"; exon_number "3";
chr13	StringTie	exon	45377111	45377215	1000	+	.	gene_id "MSTRG.52078"; transcript_id "MSTRG.52078.514"; exon_number "4";
chr13	StringTie	exon	45378530	45378671	1000	+	.	gene_id "MSTRG.52078"; transcript_id "MSTRG.52078.514"; exon_number "5";
chr13	StringTie	exon	45379195	45379335	1000	+	.	gene_id "MSTRG.52078"; transcript_id "MSTRG.52078.514"; exon_number "6";
chr13	StringTie	exon	45379926	45379940	1000	+	.	gene_id "MSTRG.52078"; transcript_id "MSTRG.52078.514"; exon_number "7";
chr13	StringTie	exon	45383160	45383235	1000	+	.	gene_id "MSTRG.52078"; transcript_id "MSTRG.52078.514"; exon_number "8";
chr13	StringTie	exon	45389735	45389820	1000	+	.	gene_id "MSTRG.52078"; transcript_id "MSTRG.52078.514"; exon_number "9";
chr13	StringTie	exon	45390714	45390902	1000	+	.	gene_id "MSTRG.52078"; transcript_id "MSTRG.52078.514"; exon_number "10";
chr13	StringTie	exon	45391032	45393415	1000	+	.	gene_id "MSTRG.52078"; transcript_id "MSTRG.52078.514"; exon_number "11";
chr13	StringTie	transcript	45341478	45391376	1000	+	.	gene_id "MSTRG.52078"; transcript_id "MSTRG.52078.515";
chr13	StringTie	exon	45341478	45341630	1000	+	.	gene_id "MSTRG.52078"; transcript_id "MSTRG.52078.515"; exon_number "1";
chr13	StringTie	exon	45344305	45344446	1000	+	.	gene_id "MSTRG.52078"; transcript_id "MSTRG.52078.515"; exon_number "2";
chr13	StringTie	exon	45370080	45370182	1000	+	.	gene_id "MSTRG.52078"; transcript_id "MSTRG.52078.515"; exon_number "3";
chr13	StringTie	exon	45377061	45377215	1000	+	.	gene_id "MSTRG.52078"; transcript_id "MSTRG.52078.515"; exon_number "4";
chr13	StringTie	exon	45378530	45378671	1000	+	.	gene_id "MSTRG.52078"; transcript_id "MSTRG.52078.515"; exon_number "5";
chr13	StringTie	exon	45379195	45380001	1000	+	.	gene_id "MSTRG.52078"; transcript_id "MSTRG.52078.515"; exon_number "6";
chr13	StringTie	exon	45383091	45383235	1000	+	.	gene_id "MSTRG.52078"; transcript_id "MSTRG.52078.515"; exon_number "7";
chr13	StringTie	exon	45383760	45384384	1000	+	.	gene_id "MSTRG.52078"; transcript_id "MSTRG.52078.515"; exon_number "8";
chr13	StringTie	exon	45389735	45389820	1000	+	.	gene_id "MSTRG.52078"; transcript_id "MSTRG.52078.515"; exon_number "9";
chr13	StringTie	exon	45391032	45391376	1000	+	.	gene_id "MSTRG.52078"; transcript_id "MSTRG.52078.515"; exon_number "10";
chr13	StringTie	transcript	45341479	45360510	1000	+	.	gene_id "MSTRG.52078"; transcript_id "MSTRG.52078.516";
chr13	StringTie	exon	45341479	45341630	1000	+	.	gene_id "MSTRG.52078"; transcript_id "MSTRG.52078.516"; exon_number "1";
chr13	StringTie	exon	45344305	45344446	1000	+	.	gene_id "MSTRG.52078"; transcript_id "MSTRG.52078.516"; exon_number "2";
chr13	StringTie	exon	45351897	45352014	1000	+	.	gene_id "MSTRG.52078"; transcript_id "MSTRG.52078.516"; exon_number "3";
chr13	StringTie	exon	45354375	45354467	1000	+	.	gene_id "MSTRG.52078"; transcript_id "MSTRG.52078.516"; exon_number "4";
chr13	StringTie	exon	45360141	45360510	1000	+	.	gene_id "MSTRG.52078"; transcript_id "MSTRG.52078.516"; exon_number "5";
chr13	StringTie	transcript	45341479	45393457	1000	+	.	gene_id "MSTRG.52078"; transcript_id "MSTRG.52078.517";
chr13	StringTie	exon	45341479	45341630	1000	+	.	gene_id "MSTRG.52078"; transcript_id "MSTRG.52078.517"; exon_number "1";
chr13	StringTie	exon	45344329	45344446	1000	+	.	gene_id "MSTRG.52078"; transcript_id "MSTRG.52078.517"; exon_number "2";
chr13	StringTie	exon	45377061	45377215	1000	+	.	gene_id "MSTRG.52078"; transcript_id "MSTRG.52078.517"; exon_number "3";
chr13	StringTie	exon	45378530	45378671	1000	+	.	gene_id "MSTRG.52078"; transcript_id "MSTRG.52078.517"; exon_number "4";
chr13	StringTie	exon	45379195	45380001	1000	+	.	gene_id "MSTRG.52078"; transcript_id "MSTRG.52078.517"; exon_number "5";
chr13	StringTie	exon	45383091	45383235	1000	+	.	gene_id "MSTRG.52078"; transcript_id "MSTRG.52078.517"; exon_number "6";
chr13	StringTie	exon	45383760	45383838	1000	+	.	gene_id "MSTRG.52078"; transcript_id "MSTRG.52078.517"; exon_number "7";
chr13	StringTie	exon	45389735	45389820	1000	+	.	gene_id "MSTRG.52078"; transcript_id "MSTRG.52078.517"; exon_number "8";
chr13	StringTie	exon	45390714	45390902	1000	+	.	gene_id "MSTRG.52078"; transcript_id "MSTRG.52078.517"; exon_number "9";
chr13	StringTie	exon	45391032	45393457	1000	+	.	gene_id "MSTRG.52078"; transcript_id "MSTRG.52078.517"; exon_number "10";
chr13	StringTie	transcript	45341479	45410084	1000	+	.	gene_id "MSTRG.52078"; transcript_id "MSTRG.52078.518";
chr13	StringTie	exon	45341479	45341614	1000	+	.	gene_id "MSTRG.52078"; transcript_id "MSTRG.52078.518"; exon_number "1";
chr13	StringTie	exon	45344329	45344446	1000	+	.	gene_id "MSTRG.52078"; transcript_id "MSTRG.52078.518"; exon_number "2";
chr13	StringTie	exon	45360141	45360239	1000	+	.	gene_id "MSTRG.52078"; transcript_id "MSTRG.52078.518"; exon_number "3";
chr13	StringTie	exon	45369638	45370182	1000	+	.	gene_id "MSTRG.52078"; transcript_id "MSTRG.52078.518"; exon_number "4";
chr13	StringTie	exon	45377061	45377215	1000	+	.	gene_id "MSTRG.52078"; transcript_id "MSTRG.52078.518"; exon_number "5";
chr13	StringTie	exon	45378530	45378671	1000	+	.	gene_id "MSTRG.52078"; transcript_id "MSTRG.52078.518"; exon_number "6";
chr13	StringTie	exon	45379195	45379335	1000	+	.	gene_id "MSTRG.52078"; transcript_id "MSTRG.52078.518"; exon_number "7";
chr13	StringTie	exon	45379926	45380001	1000	+	.	gene_id "MSTRG.52078"; transcript_id "MSTRG.52078.518"; exon_number "8";
chr13	StringTie	exon	45383091	45383235	1000	+	.	gene_id "MSTRG.52078"; transcript_id "MSTRG.52078.518"; exon_number "9";
chr13	StringTie	exon	45389735	45389820	1000	+	.	gene_id "MSTRG.52078"; transcript_id "MSTRG.52078.518"; exon_number "10";
chr13	StringTie	exon	45390758	45390902	1000	+	.	gene_id "MSTRG.52078"; transcript_id "MSTRG.52078.518"; exon_number "11";
chr13	StringTie	exon	45391032	45392190	1000	+	.	gene_id "MSTRG.52078"; transcript_id "MSTRG.52078.518"; exon_number "12";
chr13	StringTie	exon	45410024	45410084	1000	+	.	gene_id "MSTRG.52078"; transcript_id "MSTRG.52078.518"; exon_number "13";
chr13	StringTie	transcript	45341481	45364444	1000	+	.	gene_id "MSTRG.52078"; transcript_id "MSTRG.52078.519";
chr13	StringTie	exon	45341481	45341630	1000	+	.	gene_id "MSTRG.52078"; transcript_id "MSTRG.52078.519"; exon_number "1";
chr13	StringTie	exon	45344329	45344446	1000	+	.	gene_id "MSTRG.52078"; transcript_id "MSTRG.52078.519"; exon_number "2";
chr13	StringTie	exon	45360141	45360239	1000	+	.	gene_id "MSTRG.52078"; transcript_id "MSTRG.52078.519"; exon_number "3";
chr13	StringTie	exon	45364347	45364444	1000	+	.	gene_id "MSTRG.52078"; transcript_id "MSTRG.52078.519"; exon_number "4";
chr13	StringTie	transcript	45336870	45340485	1000	+	.	gene_id "MSTRG.52078"; transcript_id "MSTRG.52078.52";
chr13	StringTie	exon	45336870	45337332	1000	+	.	gene_id "MSTRG.52078"; transcript_id "MSTRG.52078.52"; exon_number "1";
chr13	StringTie	exon	45337356	45337387	1000	+	.	gene_id "MSTRG.52078"; transcript_id "MSTRG.52078.52"; exon_number "2";
chr13	StringTie	exon	45338660	45338722	1000	+	.	gene_id "MSTRG.52078"; transcript_id "MSTRG.52078.52"; exon_number "3";
chr13	StringTie	exon	45339517	45339583	1000	+	.	gene_id "MSTRG.52078"; transcript_id "MSTRG.52078.52"; exon_number "4";
chr13	StringTie	exon	45339997	45340485	1000	+	.	gene_id "MSTRG.52078"; transcript_id "MSTRG.52078.52"; exon_number "5";
chr13	StringTie	transcript	45341481	45393461	1000	+	.	gene_id "MSTRG.52078"; transcript_id "MSTRG.52078.520";
chr13	StringTie	exon	45341481	45341614	1000	+	.	gene_id "MSTRG.52078"; transcript_id "MSTRG.52078.520"; exon_number "1";
chr13	StringTie	exon	45344329	45344446	1000	+	.	gene_id "MSTRG.52078"; transcript_id "MSTRG.52078.520"; exon_number "2";
chr13	StringTie	exon	45351756	45351843	1000	+	.	gene_id "MSTRG.52078"; transcript_id "MSTRG.52078.520"; exon_number "3";
chr13	StringTie	exon	45369801	45370182	1000	+	.	gene_id "MSTRG.52078"; transcript_id "MSTRG.52078.520"; exon_number "4";
chr13	StringTie	exon	45377061	45377215	1000	+	.	gene_id "MSTRG.52078"; transcript_id "MSTRG.52078.520"; exon_number "5";
chr13	StringTie	exon	45378530	45378671	1000	+	.	gene_id "MSTRG.52078"; transcript_id "MSTRG.52078.520"; exon_number "6";
chr13	StringTie	exon	45379195	45380001	1000	+	.	gene_id "MSTRG.52078"; transcript_id "MSTRG.52078.520"; exon_number "7";
chr13	StringTie	exon	45383091	45383235	1000	+	.	gene_id "MSTRG.52078"; transcript_id "MSTRG.52078.520"; exon_number "8";
chr13	StringTie	exon	45383760	45390902	1000	+	.	gene_id "MSTRG.52078"; transcript_id "MSTRG.52078.520"; exon_number "9";
chr13	StringTie	exon	45391032	45393461	1000	+	.	gene_id "MSTRG.52078"; transcript_id "MSTRG.52078.520"; exon_number "10";
chr13	StringTie	transcript	45341488	45342606	1000	+	.	gene_id "MSTRG.52078"; transcript_id "MSTRG.52078.521";
chr13	StringTie	exon	45341488	45341630	1000	+	.	gene_id "MSTRG.52078"; transcript_id "MSTRG.52078.521"; exon_number "1";
chr13	StringTie	exon	45342516	45342606	1000	+	.	gene_id "MSTRG.52078"; transcript_id "MSTRG.52078.521"; exon_number "2";
chr13	StringTie	transcript	45341488	45393460	1000	+	.	gene_id "MSTRG.52078"; transcript_id "MSTRG.52078.522";
chr13	StringTie	exon	45341488	45341614	1000	+	.	gene_id "MSTRG.52078"; transcript_id "MSTRG.52078.522"; exon_number "1";
chr13	StringTie	exon	45344329	45344446	1000	+	.	gene_id "MSTRG.52078"; transcript_id "MSTRG.52078.522"; exon_number "2";
chr13	StringTie	exon	45351897	45352014	1000	+	.	gene_id "MSTRG.52078"; transcript_id "MSTRG.52078.522"; exon_number "3";
chr13	StringTie	exon	45370080	45370182	1000	+	.	gene_id "MSTRG.52078"; transcript_id "MSTRG.52078.522"; exon_number "4";
chr13	StringTie	exon	45377061	45377215	1000	+	.	gene_id "MSTRG.52078"; transcript_id "MSTRG.52078.522"; exon_number "5";
chr13	StringTie	exon	45378530	45378671	1000	+	.	gene_id "MSTRG.52078"; transcript_id "MSTRG.52078.522"; exon_number "6";
chr13	StringTie	exon	45379195	45379335	1000	+	.	gene_id "MSTRG.52078"; transcript_id "MSTRG.52078.522"; exon_number "7";
chr13	StringTie	exon	45379926	45380001	1000	+	.	gene_id "MSTRG.52078"; transcript_id "MSTRG.52078.522"; exon_number "8";
chr13	StringTie	exon	45383160	45383235	1000	+	.	gene_id "MSTRG.52078"; transcript_id "MSTRG.52078.522"; exon_number "9";
chr13	StringTie	exon	45389735	45389820	1000	+	.	gene_id "MSTRG.52078"; transcript_id "MSTRG.52078.522"; exon_number "10";
chr13	StringTie	exon	45390758	45390902	1000	+	.	gene_id "MSTRG.52078"; transcript_id "MSTRG.52078.522"; exon_number "11";
chr13	StringTie	exon	45391032	45393460	1000	+	.	gene_id "MSTRG.52078"; transcript_id "MSTRG.52078.522"; exon_number "12";
chr13	StringTie	transcript	45341491	45410056	1000	+	.	gene_id "MSTRG.52078"; transcript_id "MSTRG.52078.523";
chr13	StringTie	exon	45341491	45341630	1000	+	.	gene_id "MSTRG.52078"; transcript_id "MSTRG.52078.523"; exon_number "1";
chr13	StringTie	exon	45369959	45370182	1000	+	.	gene_id "MSTRG.52078"; transcript_id "MSTRG.52078.523"; exon_number "2";
chr13	StringTie	exon	45377140	45377215	1000	+	.	gene_id "MSTRG.52078"; transcript_id "MSTRG.52078.523"; exon_number "3";
chr13	StringTie	exon	45378530	45378671	1000	+	.	gene_id "MSTRG.52078"; transcript_id "MSTRG.52078.523"; exon_number "4";
chr13	StringTie	exon	45379195	45379335	1000	+	.	gene_id "MSTRG.52078"; transcript_id "MSTRG.52078.523"; exon_number "5";
chr13	StringTie	exon	45379926	45380001	1000	+	.	gene_id "MSTRG.52078"; transcript_id "MSTRG.52078.523"; exon_number "6";
chr13	StringTie	exon	45383091	45383235	1000	+	.	gene_id "MSTRG.52078"; transcript_id "MSTRG.52078.523"; exon_number "7";
chr13	StringTie	exon	45389735	45389820	1000	+	.	gene_id "MSTRG.52078"; transcript_id "MSTRG.52078.523"; exon_number "8";
chr13	StringTie	exon	45390714	45390902	1000	+	.	gene_id "MSTRG.52078"; transcript_id "MSTRG.52078.523"; exon_number "9";
chr13	StringTie	exon	45391032	45392190	1000	+	.	gene_id "MSTRG.52078"; transcript_id "MSTRG.52078.523"; exon_number "10";
chr13	StringTie	exon	45410024	45410056	1000	+	.	gene_id "MSTRG.52078"; transcript_id "MSTRG.52078.523"; exon_number "11";
chr13	StringTie	transcript	45341491	45393485	1000	+	.	gene_id "MSTRG.52078"; transcript_id "MSTRG.52078.524";
chr13	StringTie	exon	45341491	45341630	1000	+	.	gene_id "MSTRG.52078"; transcript_id "MSTRG.52078.524"; exon_number "1";
chr13	StringTie	exon	45369959	45370182	1000	+	.	gene_id "MSTRG.52078"; transcript_id "MSTRG.52078.524"; exon_number "2";
chr13	StringTie	exon	45377140	45377215	1000	+	.	gene_id "MSTRG.52078"; transcript_id "MSTRG.52078.524"; exon_number "3";
chr13	StringTie	exon	45378530	45378671	1000	+	.	gene_id "MSTRG.52078"; transcript_id "MSTRG.52078.524"; exon_number "4";
chr13	StringTie	exon	45379195	45379335	1000	+	.	gene_id "MSTRG.52078"; transcript_id "MSTRG.52078.524"; exon_number "5";
chr13	StringTie	exon	45379926	45380001	1000	+	.	gene_id "MSTRG.52078"; transcript_id "MSTRG.52078.524"; exon_number "6";
chr13	StringTie	exon	45383091	45383235	1000	+	.	gene_id "MSTRG.52078"; transcript_id "MSTRG.52078.524"; exon_number "7";
chr13	StringTie	exon	45383760	45383838	1000	+	.	gene_id "MSTRG.52078"; transcript_id "MSTRG.52078.524"; exon_number "8";
chr13	StringTie	exon	45389735	45389820	1000	+	.	gene_id "MSTRG.52078"; transcript_id "MSTRG.52078.524"; exon_number "9";
chr13	StringTie	exon	45390758	45390902	1000	+	.	gene_id "MSTRG.52078"; transcript_id "MSTRG.52078.524"; exon_number "10";
chr13	StringTie	exon	45391032	45393485	1000	+	.	gene_id "MSTRG.52078"; transcript_id "MSTRG.52078.524"; exon_number "11";
chr13	StringTie	transcript	45341491	45393461	1000	+	.	gene_id "MSTRG.52078"; transcript_id "MSTRG.52078.525";
chr13	StringTie	exon	45341491	45341630	1000	+	.	gene_id "MSTRG.52078"; transcript_id "MSTRG.52078.525"; exon_number "1";
chr13	StringTie	exon	45369959	45370182	1000	+	.	gene_id "MSTRG.52078"; transcript_id "MSTRG.52078.525"; exon_number "2";
chr13	StringTie	exon	45377140	45377215	1000	+	.	gene_id "MSTRG.52078"; transcript_id "MSTRG.52078.525"; exon_number "3";
chr13	StringTie	exon	45378530	45380001	1000	+	.	gene_id "MSTRG.52078"; transcript_id "MSTRG.52078.525"; exon_number "4";
chr13	StringTie	exon	45383091	45383235	1000	+	.	gene_id "MSTRG.52078"; transcript_id "MSTRG.52078.525"; exon_number "5";
chr13	StringTie	exon	45383760	45383838	1000	+	.	gene_id "MSTRG.52078"; transcript_id "MSTRG.52078.525"; exon_number "6";
chr13	StringTie	exon	45389735	45389820	1000	+	.	gene_id "MSTRG.52078"; transcript_id "MSTRG.52078.525"; exon_number "7";
chr13	StringTie	exon	45390714	45390902	1000	+	.	gene_id "MSTRG.52078"; transcript_id "MSTRG.52078.525"; exon_number "8";
chr13	StringTie	exon	45391032	45393461	1000	+	.	gene_id "MSTRG.52078"; transcript_id "MSTRG.52078.525"; exon_number "9";
chr13	StringTie	transcript	45341491	45393460	1000	+	.	gene_id "MSTRG.52078"; transcript_id "MSTRG.52078.526";
chr13	StringTie	exon	45341491	45341630	1000	+	.	gene_id "MSTRG.52078"; transcript_id "MSTRG.52078.526"; exon_number "1";
chr13	StringTie	exon	45369959	45370182	1000	+	.	gene_id "MSTRG.52078"; transcript_id "MSTRG.52078.526"; exon_number "2";
chr13	StringTie	exon	45377140	45377215	1000	+	.	gene_id "MSTRG.52078"; transcript_id "MSTRG.52078.526"; exon_number "3";
chr13	StringTie	exon	45378530	45378671	1000	+	.	gene_id "MSTRG.52078"; transcript_id "MSTRG.52078.526"; exon_number "4";
chr13	StringTie	exon	45379195	45379335	1000	+	.	gene_id "MSTRG.52078"; transcript_id "MSTRG.52078.526"; exon_number "5";
chr13	StringTie	exon	45379926	45380001	1000	+	.	gene_id "MSTRG.52078"; transcript_id "MSTRG.52078.526"; exon_number "6";
chr13	StringTie	exon	45389735	45389820	1000	+	.	gene_id "MSTRG.52078"; transcript_id "MSTRG.52078.526"; exon_number "7";
chr13	StringTie	exon	45390714	45390902	1000	+	.	gene_id "MSTRG.52078"; transcript_id "MSTRG.52078.526"; exon_number "8";
chr13	StringTie	exon	45391032	45393460	1000	+	.	gene_id "MSTRG.52078"; transcript_id "MSTRG.52078.526"; exon_number "9";
chr13	StringTie	transcript	45341491	45393418	1000	+	.	gene_id "MSTRG.52078"; transcript_id "MSTRG.52078.527";
chr13	StringTie	exon	45341491	45341630	1000	+	.	gene_id "MSTRG.52078"; transcript_id "MSTRG.52078.527"; exon_number "1";
chr13	StringTie	exon	45369959	45370182	1000	+	.	gene_id "MSTRG.52078"; transcript_id "MSTRG.52078.527"; exon_number "2";
chr13	StringTie	exon	45377140	45377215	1000	+	.	gene_id "MSTRG.52078"; transcript_id "MSTRG.52078.527"; exon_number "3";
chr13	StringTie	exon	45378530	45379335	1000	+	.	gene_id "MSTRG.52078"; transcript_id "MSTRG.52078.527"; exon_number "4";
chr13	StringTie	exon	45379926	45380001	1000	+	.	gene_id "MSTRG.52078"; transcript_id "MSTRG.52078.527"; exon_number "5";
chr13	StringTie	exon	45383160	45383235	1000	+	.	gene_id "MSTRG.52078"; transcript_id "MSTRG.52078.527"; exon_number "6";
chr13	StringTie	exon	45389735	45389820	1000	+	.	gene_id "MSTRG.52078"; transcript_id "MSTRG.52078.527"; exon_number "7";
chr13	StringTie	exon	45391032	45393418	1000	+	.	gene_id "MSTRG.52078"; transcript_id "MSTRG.52078.527"; exon_number "8";
chr13	StringTie	transcript	45341491	45390356	1000	+	.	gene_id "MSTRG.52078"; transcript_id "MSTRG.52078.528";
chr13	StringTie	exon	45341491	45341630	1000	+	.	gene_id "MSTRG.52078"; transcript_id "MSTRG.52078.528"; exon_number "1";
chr13	StringTie	exon	45369959	45370182	1000	+	.	gene_id "MSTRG.52078"; transcript_id "MSTRG.52078.528"; exon_number "2";
chr13	StringTie	exon	45377140	45377215	1000	+	.	gene_id "MSTRG.52078"; transcript_id "MSTRG.52078.528"; exon_number "3";
chr13	StringTie	exon	45378530	45378671	1000	+	.	gene_id "MSTRG.52078"; transcript_id "MSTRG.52078.528"; exon_number "4";
chr13	StringTie	exon	45379195	45380001	1000	+	.	gene_id "MSTRG.52078"; transcript_id "MSTRG.52078.528"; exon_number "5";
chr13	StringTie	exon	45383091	45383235	1000	+	.	gene_id "MSTRG.52078"; transcript_id "MSTRG.52078.528"; exon_number "6";
chr13	StringTie	exon	45383760	45383838	1000	+	.	gene_id "MSTRG.52078"; transcript_id "MSTRG.52078.528"; exon_number "7";
chr13	StringTie	exon	45384205	45390356	1000	+	.	gene_id "MSTRG.52078"; transcript_id "MSTRG.52078.528"; exon_number "8";
chr13	StringTie	transcript	45341491	45393460	1000	+	.	gene_id "MSTRG.52078"; transcript_id "MSTRG.52078.529";
chr13	StringTie	exon	45341491	45341630	1000	+	.	gene_id "MSTRG.52078"; transcript_id "MSTRG.52078.529"; exon_number "1";
chr13	StringTie	exon	45369959	45370182	1000	+	.	gene_id "MSTRG.52078"; transcript_id "MSTRG.52078.529"; exon_number "2";
chr13	StringTie	exon	45377140	45377215	1000	+	.	gene_id "MSTRG.52078"; transcript_id "MSTRG.52078.529"; exon_number "3";
chr13	StringTie	exon	45378530	45380001	1000	+	.	gene_id "MSTRG.52078"; transcript_id "MSTRG.52078.529"; exon_number "4";
chr13	StringTie	exon	45383091	45383235	1000	+	.	gene_id "MSTRG.52078"; transcript_id "MSTRG.52078.529"; exon_number "5";
chr13	StringTie	exon	45383760	45383838	1000	+	.	gene_id "MSTRG.52078"; transcript_id "MSTRG.52078.529"; exon_number "6";
chr13	StringTie	exon	45389735	45389820	1000	+	.	gene_id "MSTRG.52078"; transcript_id "MSTRG.52078.529"; exon_number "7";
chr13	StringTie	exon	45390714	45390858	1000	+	.	gene_id "MSTRG.52078"; transcript_id "MSTRG.52078.529"; exon_number "8";
chr13	StringTie	exon	45391032	45393460	1000	+	.	gene_id "MSTRG.52078"; transcript_id "MSTRG.52078.529"; exon_number "9";
chr13	StringTie	transcript	45336870	45341199	1000	+	.	gene_id "MSTRG.52078"; transcript_id "MSTRG.52078.53";
chr13	StringTie	exon	45336870	45336934	1000	+	.	gene_id "MSTRG.52078"; transcript_id "MSTRG.52078.53"; exon_number "1";
chr13	StringTie	exon	45337278	45337384	1000	+	.	gene_id "MSTRG.52078"; transcript_id "MSTRG.52078.53"; exon_number "2";
chr13	StringTie	exon	45339559	45339588	1000	+	.	gene_id "MSTRG.52078"; transcript_id "MSTRG.52078.53"; exon_number "3";
chr13	StringTie	exon	45340027	45340131	1000	+	.	gene_id "MSTRG.52078"; transcript_id "MSTRG.52078.53"; exon_number "4";
chr13	StringTie	exon	45341129	45341199	1000	+	.	gene_id "MSTRG.52078"; transcript_id "MSTRG.52078.53"; exon_number "5";
chr13	StringTie	transcript	45341491	45393458	1000	+	.	gene_id "MSTRG.52078"; transcript_id "MSTRG.52078.530";
chr13	StringTie	exon	45341491	45341630	1000	+	.	gene_id "MSTRG.52078"; transcript_id "MSTRG.52078.530"; exon_number "1";
chr13	StringTie	exon	45369959	45370182	1000	+	.	gene_id "MSTRG.52078"; transcript_id "MSTRG.52078.530"; exon_number "2";
chr13	StringTie	exon	45377140	45377215	1000	+	.	gene_id "MSTRG.52078"; transcript_id "MSTRG.52078.530"; exon_number "3";
chr13	StringTie	exon	45378530	45378671	1000	+	.	gene_id "MSTRG.52078"; transcript_id "MSTRG.52078.530"; exon_number "4";
chr13	StringTie	exon	45379195	45380001	1000	+	.	gene_id "MSTRG.52078"; transcript_id "MSTRG.52078.530"; exon_number "5";
chr13	StringTie	exon	45383091	45383169	1000	+	.	gene_id "MSTRG.52078"; transcript_id "MSTRG.52078.530"; exon_number "6";
chr13	StringTie	exon	45383760	45383838	1000	+	.	gene_id "MSTRG.52078"; transcript_id "MSTRG.52078.530"; exon_number "7";
chr13	StringTie	exon	45389735	45389820	1000	+	.	gene_id "MSTRG.52078"; transcript_id "MSTRG.52078.530"; exon_number "8";
chr13	StringTie	exon	45390758	45390902	1000	+	.	gene_id "MSTRG.52078"; transcript_id "MSTRG.52078.530"; exon_number "9";
chr13	StringTie	exon	45391032	45393458	1000	+	.	gene_id "MSTRG.52078"; transcript_id "MSTRG.52078.530"; exon_number "10";
chr13	StringTie	transcript	45341491	45393457	1000	+	.	gene_id "MSTRG.52078"; transcript_id "MSTRG.52078.531";
chr13	StringTie	exon	45341491	45341630	1000	+	.	gene_id "MSTRG.52078"; transcript_id "MSTRG.52078.531"; exon_number "1";
chr13	StringTie	exon	45369959	45370182	1000	+	.	gene_id "MSTRG.52078"; transcript_id "MSTRG.52078.531"; exon_number "2";
chr13	StringTie	exon	45377140	45377215	1000	+	.	gene_id "MSTRG.52078"; transcript_id "MSTRG.52078.531"; exon_number "3";
chr13	StringTie	exon	45378530	45378671	1000	+	.	gene_id "MSTRG.52078"; transcript_id "MSTRG.52078.531"; exon_number "4";
chr13	StringTie	exon	45379195	45379335	1000	+	.	gene_id "MSTRG.52078"; transcript_id "MSTRG.52078.531"; exon_number "5";
chr13	StringTie	exon	45379926	45380001	1000	+	.	gene_id "MSTRG.52078"; transcript_id "MSTRG.52078.531"; exon_number "6";
chr13	StringTie	exon	45383091	45383169	1000	+	.	gene_id "MSTRG.52078"; transcript_id "MSTRG.52078.531"; exon_number "7";
chr13	StringTie	exon	45383760	45383838	1000	+	.	gene_id "MSTRG.52078"; transcript_id "MSTRG.52078.531"; exon_number "8";
chr13	StringTie	exon	45389735	45389820	1000	+	.	gene_id "MSTRG.52078"; transcript_id "MSTRG.52078.531"; exon_number "9";
chr13	StringTie	exon	45391032	45393457	1000	+	.	gene_id "MSTRG.52078"; transcript_id "MSTRG.52078.531"; exon_number "10";
chr13	StringTie	transcript	45341491	45393309	1000	+	.	gene_id "MSTRG.52078"; transcript_id "MSTRG.52078.532";
chr13	StringTie	exon	45341491	45341630	1000	+	.	gene_id "MSTRG.52078"; transcript_id "MSTRG.52078.532"; exon_number "1";
chr13	StringTie	exon	45369959	45370182	1000	+	.	gene_id "MSTRG.52078"; transcript_id "MSTRG.52078.532"; exon_number "2";
chr13	StringTie	exon	45377140	45377215	1000	+	.	gene_id "MSTRG.52078"; transcript_id "MSTRG.52078.532"; exon_number "3";
chr13	StringTie	exon	45378530	45379335	1000	+	.	gene_id "MSTRG.52078"; transcript_id "MSTRG.52078.532"; exon_number "4";
chr13	StringTie	exon	45379926	45380001	1000	+	.	gene_id "MSTRG.52078"; transcript_id "MSTRG.52078.532"; exon_number "5";
chr13	StringTie	exon	45383160	45383235	1000	+	.	gene_id "MSTRG.52078"; transcript_id "MSTRG.52078.532"; exon_number "6";
chr13	StringTie	exon	45383760	45383838	1000	+	.	gene_id "MSTRG.52078"; transcript_id "MSTRG.52078.532"; exon_number "7";
chr13	StringTie	exon	45389735	45389820	1000	+	.	gene_id "MSTRG.52078"; transcript_id "MSTRG.52078.532"; exon_number "8";
chr13	StringTie	exon	45390714	45390902	1000	+	.	gene_id "MSTRG.52078"; transcript_id "MSTRG.52078.532"; exon_number "9";
chr13	StringTie	exon	45391032	45393309	1000	+	.	gene_id "MSTRG.52078"; transcript_id "MSTRG.52078.532"; exon_number "10";
chr13	StringTie	transcript	45341496	45389920	1000	+	.	gene_id "MSTRG.52078"; transcript_id "MSTRG.52078.534";
chr13	StringTie	exon	45341496	45341614	1000	+	.	gene_id "MSTRG.52078"; transcript_id "MSTRG.52078.534"; exon_number "1";
chr13	StringTie	exon	45344329	45344446	1000	+	.	gene_id "MSTRG.52078"; transcript_id "MSTRG.52078.534"; exon_number "2";
chr13	StringTie	exon	45369959	45370182	1000	+	.	gene_id "MSTRG.52078"; transcript_id "MSTRG.52078.534"; exon_number "3";
chr13	StringTie	exon	45377140	45377215	1000	+	.	gene_id "MSTRG.52078"; transcript_id "MSTRG.52078.534"; exon_number "4";
chr13	StringTie	exon	45378530	45378671	1000	+	.	gene_id "MSTRG.52078"; transcript_id "MSTRG.52078.534"; exon_number "5";
chr13	StringTie	exon	45379195	45379335	1000	+	.	gene_id "MSTRG.52078"; transcript_id "MSTRG.52078.534"; exon_number "6";
chr13	StringTie	exon	45379926	45380001	1000	+	.	gene_id "MSTRG.52078"; transcript_id "MSTRG.52078.534"; exon_number "7";
chr13	StringTie	exon	45383091	45383235	1000	+	.	gene_id "MSTRG.52078"; transcript_id "MSTRG.52078.534"; exon_number "8";
chr13	StringTie	exon	45383760	45383838	1000	+	.	gene_id "MSTRG.52078"; transcript_id "MSTRG.52078.534"; exon_number "9";
chr13	StringTie	exon	45389301	45389920	1000	+	.	gene_id "MSTRG.52078"; transcript_id "MSTRG.52078.534"; exon_number "10";
chr13	StringTie	transcript	45341499	45352017	1000	+	.	gene_id "MSTRG.52078"; transcript_id "MSTRG.52078.535";
chr13	StringTie	exon	45341499	45341630	1000	+	.	gene_id "MSTRG.52078"; transcript_id "MSTRG.52078.535"; exon_number "1";
chr13	StringTie	exon	45344329	45344445	1000	+	.	gene_id "MSTRG.52078"; transcript_id "MSTRG.52078.535"; exon_number "2";
chr13	StringTie	exon	45351897	45352017	1000	+	.	gene_id "MSTRG.52078"; transcript_id "MSTRG.52078.535"; exon_number "3";
chr13	StringTie	transcript	45341511	45392107	1000	+	.	gene_id "MSTRG.52078"; transcript_id "MSTRG.52078.536";
chr13	StringTie	exon	45341511	45341630	1000	+	.	gene_id "MSTRG.52078"; transcript_id "MSTRG.52078.536"; exon_number "1";
chr13	StringTie	exon	45344329	45344446	1000	+	.	gene_id "MSTRG.52078"; transcript_id "MSTRG.52078.536"; exon_number "2";
chr13	StringTie	exon	45369959	45370182	1000	+	.	gene_id "MSTRG.52078"; transcript_id "MSTRG.52078.536"; exon_number "3";
chr13	StringTie	exon	45377061	45377215	1000	+	.	gene_id "MSTRG.52078"; transcript_id "MSTRG.52078.536"; exon_number "4";
chr13	StringTie	exon	45378530	45378671	1000	+	.	gene_id "MSTRG.52078"; transcript_id "MSTRG.52078.536"; exon_number "5";
chr13	StringTie	exon	45379195	45379335	1000	+	.	gene_id "MSTRG.52078"; transcript_id "MSTRG.52078.536"; exon_number "6";
chr13	StringTie	exon	45379926	45380001	1000	+	.	gene_id "MSTRG.52078"; transcript_id "MSTRG.52078.536"; exon_number "7";
chr13	StringTie	exon	45389735	45389820	1000	+	.	gene_id "MSTRG.52078"; transcript_id "MSTRG.52078.536"; exon_number "8";
chr13	StringTie	exon	45390576	45390902	1000	+	.	gene_id "MSTRG.52078"; transcript_id "MSTRG.52078.536"; exon_number "9";
chr13	StringTie	exon	45391032	45392107	1000	+	.	gene_id "MSTRG.52078"; transcript_id "MSTRG.52078.536"; exon_number "10";
chr13	StringTie	transcript	45341513	45393479	1000	+	.	gene_id "MSTRG.52078"; transcript_id "MSTRG.52078.538";
chr13	StringTie	exon	45341513	45341614	1000	+	.	gene_id "MSTRG.52078"; transcript_id "MSTRG.52078.538"; exon_number "1";
chr13	StringTie	exon	45344329	45344446	1000	+	.	gene_id "MSTRG.52078"; transcript_id "MSTRG.52078.538"; exon_number "2";
chr13	StringTie	exon	45369959	45370182	1000	+	.	gene_id "MSTRG.52078"; transcript_id "MSTRG.52078.538"; exon_number "3";
chr13	StringTie	exon	45377061	45377215	1000	+	.	gene_id "MSTRG.52078"; transcript_id "MSTRG.52078.538"; exon_number "4";
chr13	StringTie	exon	45378530	45379069	1000	+	.	gene_id "MSTRG.52078"; transcript_id "MSTRG.52078.538"; exon_number "5";
chr13	StringTie	exon	45382966	45383235	1000	+	.	gene_id "MSTRG.52078"; transcript_id "MSTRG.52078.538"; exon_number "6";
chr13	StringTie	exon	45383760	45383838	1000	+	.	gene_id "MSTRG.52078"; transcript_id "MSTRG.52078.538"; exon_number "7";
chr13	StringTie	exon	45389735	45389820	1000	+	.	gene_id "MSTRG.52078"; transcript_id "MSTRG.52078.538"; exon_number "8";
chr13	StringTie	exon	45390714	45390902	1000	+	.	gene_id "MSTRG.52078"; transcript_id "MSTRG.52078.538"; exon_number "9";
chr13	StringTie	exon	45391032	45393479	1000	+	.	gene_id "MSTRG.52078"; transcript_id "MSTRG.52078.538"; exon_number "10";
chr13	StringTie	transcript	45336870	45340784	1000	+	.	gene_id "MSTRG.52078"; transcript_id "MSTRG.52078.54";
chr13	StringTie	exon	45336870	45336988	1000	+	.	gene_id "MSTRG.52078"; transcript_id "MSTRG.52078.54"; exon_number "1";
chr13	StringTie	exon	45337046	45337355	1000	+	.	gene_id "MSTRG.52078"; transcript_id "MSTRG.52078.54"; exon_number "2";
chr13	StringTie	exon	45338691	45338730	1000	+	.	gene_id "MSTRG.52078"; transcript_id "MSTRG.52078.54"; exon_number "3";
chr13	StringTie	exon	45340071	45340187	1000	+	.	gene_id "MSTRG.52078"; transcript_id "MSTRG.52078.54"; exon_number "4";
chr13	StringTie	exon	45340712	45340784	1000	+	.	gene_id "MSTRG.52078"; transcript_id "MSTRG.52078.54"; exon_number "5";
chr13	StringTie	transcript	45341518	45393445	1000	+	.	gene_id "MSTRG.52078"; transcript_id "MSTRG.52078.541";
chr13	StringTie	exon	45341518	45341630	1000	+	.	gene_id "MSTRG.52078"; transcript_id "MSTRG.52078.541"; exon_number "1";
chr13	StringTie	exon	45344305	45344446	1000	+	.	gene_id "MSTRG.52078"; transcript_id "MSTRG.52078.541"; exon_number "2";
chr13	StringTie	exon	45370080	45370182	1000	+	.	gene_id "MSTRG.52078"; transcript_id "MSTRG.52078.541"; exon_number "3";
chr13	StringTie	exon	45377061	45377215	1000	+	.	gene_id "MSTRG.52078"; transcript_id "MSTRG.52078.541"; exon_number "4";
chr13	StringTie	exon	45378530	45379069	1000	+	.	gene_id "MSTRG.52078"; transcript_id "MSTRG.52078.541"; exon_number "5";
chr13	StringTie	exon	45382966	45383235	1000	+	.	gene_id "MSTRG.52078"; transcript_id "MSTRG.52078.541"; exon_number "6";
chr13	StringTie	exon	45389735	45389820	1000	+	.	gene_id "MSTRG.52078"; transcript_id "MSTRG.52078.541"; exon_number "7";
chr13	StringTie	exon	45390714	45390902	1000	+	.	gene_id "MSTRG.52078"; transcript_id "MSTRG.52078.541"; exon_number "8";
chr13	StringTie	exon	45391032	45393445	1000	+	.	gene_id "MSTRG.52078"; transcript_id "MSTRG.52078.541"; exon_number "9";
chr13	StringTie	transcript	45341523	45393416	1000	+	.	gene_id "MSTRG.52078"; transcript_id "MSTRG.52078.542";
chr13	StringTie	exon	45341523	45341630	1000	+	.	gene_id "MSTRG.52078"; transcript_id "MSTRG.52078.542"; exon_number "1";
chr13	StringTie	exon	45344329	45344446	1000	+	.	gene_id "MSTRG.52078"; transcript_id "MSTRG.52078.542"; exon_number "2";
chr13	StringTie	exon	45370080	45370182	1000	+	.	gene_id "MSTRG.52078"; transcript_id "MSTRG.52078.542"; exon_number "3";
chr13	StringTie	exon	45377140	45377215	1000	+	.	gene_id "MSTRG.52078"; transcript_id "MSTRG.52078.542"; exon_number "4";
chr13	StringTie	exon	45378530	45378671	1000	+	.	gene_id "MSTRG.52078"; transcript_id "MSTRG.52078.542"; exon_number "5";
chr13	StringTie	exon	45379195	45379335	1000	+	.	gene_id "MSTRG.52078"; transcript_id "MSTRG.52078.542"; exon_number "6";
chr13	StringTie	exon	45379926	45380001	1000	+	.	gene_id "MSTRG.52078"; transcript_id "MSTRG.52078.542"; exon_number "7";
chr13	StringTie	exon	45383091	45383235	1000	+	.	gene_id "MSTRG.52078"; transcript_id "MSTRG.52078.542"; exon_number "8";
chr13	StringTie	exon	45383760	45383838	1000	+	.	gene_id "MSTRG.52078"; transcript_id "MSTRG.52078.542"; exon_number "9";
chr13	StringTie	exon	45389735	45389820	1000	+	.	gene_id "MSTRG.52078"; transcript_id "MSTRG.52078.542"; exon_number "10";
chr13	StringTie	exon	45391032	45393416	1000	+	.	gene_id "MSTRG.52078"; transcript_id "MSTRG.52078.542"; exon_number "11";
chr13	StringTie	transcript	45341538	45393414	1000	+	.	gene_id "MSTRG.52078"; transcript_id "MSTRG.52078.543";
chr13	StringTie	exon	45341538	45341630	1000	+	.	gene_id "MSTRG.52078"; transcript_id "MSTRG.52078.543"; exon_number "1";
chr13	StringTie	exon	45369959	45370182	1000	+	.	gene_id "MSTRG.52078"; transcript_id "MSTRG.52078.543"; exon_number "2";
chr13	StringTie	exon	45377061	45377215	1000	+	.	gene_id "MSTRG.52078"; transcript_id "MSTRG.52078.543"; exon_number "3";
chr13	StringTie	exon	45378530	45378671	1000	+	.	gene_id "MSTRG.52078"; transcript_id "MSTRG.52078.543"; exon_number "4";
chr13	StringTie	exon	45379195	45379335	1000	+	.	gene_id "MSTRG.52078"; transcript_id "MSTRG.52078.543"; exon_number "5";
chr13	StringTie	exon	45383160	45383235	1000	+	.	gene_id "MSTRG.52078"; transcript_id "MSTRG.52078.543"; exon_number "6";
chr13	StringTie	exon	45389735	45390858	1000	+	.	gene_id "MSTRG.52078"; transcript_id "MSTRG.52078.543"; exon_number "7";
chr13	StringTie	exon	45391032	45393414	1000	+	.	gene_id "MSTRG.52078"; transcript_id "MSTRG.52078.543"; exon_number "8";
chr13	StringTie	transcript	45341538	45393461	1000	+	.	gene_id "MSTRG.52078"; transcript_id "MSTRG.52078.544";
chr13	StringTie	exon	45341538	45341630	1000	+	.	gene_id "MSTRG.52078"; transcript_id "MSTRG.52078.544"; exon_number "1";
chr13	StringTie	exon	45369959	45370182	1000	+	.	gene_id "MSTRG.52078"; transcript_id "MSTRG.52078.544"; exon_number "2";
chr13	StringTie	exon	45377061	45377215	1000	+	.	gene_id "MSTRG.52078"; transcript_id "MSTRG.52078.544"; exon_number "3";
chr13	StringTie	exon	45378530	45378671	1000	+	.	gene_id "MSTRG.52078"; transcript_id "MSTRG.52078.544"; exon_number "4";
chr13	StringTie	exon	45379195	45379335	1000	+	.	gene_id "MSTRG.52078"; transcript_id "MSTRG.52078.544"; exon_number "5";
chr13	StringTie	exon	45379926	45380001	1000	+	.	gene_id "MSTRG.52078"; transcript_id "MSTRG.52078.544"; exon_number "6";
chr13	StringTie	exon	45389735	45389820	1000	+	.	gene_id "MSTRG.52078"; transcript_id "MSTRG.52078.544"; exon_number "7";
chr13	StringTie	exon	45391032	45393461	1000	+	.	gene_id "MSTRG.52078"; transcript_id "MSTRG.52078.544"; exon_number "8";
chr13	StringTie	transcript	45341538	45393459	1000	+	.	gene_id "MSTRG.52078"; transcript_id "MSTRG.52078.545";
chr13	StringTie	exon	45341538	45341630	1000	+	.	gene_id "MSTRG.52078"; transcript_id "MSTRG.52078.545"; exon_number "1";
chr13	StringTie	exon	45369959	45370182	1000	+	.	gene_id "MSTRG.52078"; transcript_id "MSTRG.52078.545"; exon_number "2";
chr13	StringTie	exon	45377061	45377215	1000	+	.	gene_id "MSTRG.52078"; transcript_id "MSTRG.52078.545"; exon_number "3";
chr13	StringTie	exon	45378530	45378671	1000	+	.	gene_id "MSTRG.52078"; transcript_id "MSTRG.52078.545"; exon_number "4";
chr13	StringTie	exon	45379195	45380001	1000	+	.	gene_id "MSTRG.52078"; transcript_id "MSTRG.52078.545"; exon_number "5";
chr13	StringTie	exon	45383091	45383235	1000	+	.	gene_id "MSTRG.52078"; transcript_id "MSTRG.52078.545"; exon_number "6";
chr13	StringTie	exon	45383760	45383838	1000	+	.	gene_id "MSTRG.52078"; transcript_id "MSTRG.52078.545"; exon_number "7";
chr13	StringTie	exon	45389735	45389820	1000	+	.	gene_id "MSTRG.52078"; transcript_id "MSTRG.52078.545"; exon_number "8";
chr13	StringTie	exon	45391032	45393459	1000	+	.	gene_id "MSTRG.52078"; transcript_id "MSTRG.52078.545"; exon_number "9";
chr13	StringTie	transcript	45341538	45393447	1000	+	.	gene_id "MSTRG.52078"; transcript_id "MSTRG.52078.546";
chr13	StringTie	exon	45341538	45341630	1000	+	.	gene_id "MSTRG.52078"; transcript_id "MSTRG.52078.546"; exon_number "1";
chr13	StringTie	exon	45369959	45370182	1000	+	.	gene_id "MSTRG.52078"; transcript_id "MSTRG.52078.546"; exon_number "2";
chr13	StringTie	exon	45377061	45377215	1000	+	.	gene_id "MSTRG.52078"; transcript_id "MSTRG.52078.546"; exon_number "3";
chr13	StringTie	exon	45378530	45378671	1000	+	.	gene_id "MSTRG.52078"; transcript_id "MSTRG.52078.546"; exon_number "4";
chr13	StringTie	exon	45379195	45379335	1000	+	.	gene_id "MSTRG.52078"; transcript_id "MSTRG.52078.546"; exon_number "5";
chr13	StringTie	exon	45379926	45380001	1000	+	.	gene_id "MSTRG.52078"; transcript_id "MSTRG.52078.546"; exon_number "6";
chr13	StringTie	exon	45383160	45383235	1000	+	.	gene_id "MSTRG.52078"; transcript_id "MSTRG.52078.546"; exon_number "7";
chr13	StringTie	exon	45389735	45390902	1000	+	.	gene_id "MSTRG.52078"; transcript_id "MSTRG.52078.546"; exon_number "8";
chr13	StringTie	exon	45391032	45393447	1000	+	.	gene_id "MSTRG.52078"; transcript_id "MSTRG.52078.546"; exon_number "9";
chr13	StringTie	transcript	45341538	45393355	1000	+	.	gene_id "MSTRG.52078"; transcript_id "MSTRG.52078.547";
chr13	StringTie	exon	45341538	45341630	1000	+	.	gene_id "MSTRG.52078"; transcript_id "MSTRG.52078.547"; exon_number "1";
chr13	StringTie	exon	45369959	45370182	1000	+	.	gene_id "MSTRG.52078"; transcript_id "MSTRG.52078.547"; exon_number "2";
chr13	StringTie	exon	45377061	45377215	1000	+	.	gene_id "MSTRG.52078"; transcript_id "MSTRG.52078.547"; exon_number "3";
chr13	StringTie	exon	45378530	45378671	1000	+	.	gene_id "MSTRG.52078"; transcript_id "MSTRG.52078.547"; exon_number "4";
chr13	StringTie	exon	45379195	45380001	1000	+	.	gene_id "MSTRG.52078"; transcript_id "MSTRG.52078.547"; exon_number "5";
chr13	StringTie	exon	45383091	45383235	1000	+	.	gene_id "MSTRG.52078"; transcript_id "MSTRG.52078.547"; exon_number "6";
chr13	StringTie	exon	45389735	45389820	1000	+	.	gene_id "MSTRG.52078"; transcript_id "MSTRG.52078.547"; exon_number "7";
chr13	StringTie	exon	45390758	45390902	1000	+	.	gene_id "MSTRG.52078"; transcript_id "MSTRG.52078.547"; exon_number "8";
chr13	StringTie	exon	45391032	45393355	1000	+	.	gene_id "MSTRG.52078"; transcript_id "MSTRG.52078.547"; exon_number "9";
chr13	StringTie	transcript	45341538	45393436	1000	+	.	gene_id "MSTRG.52078"; transcript_id "MSTRG.52078.548";
chr13	StringTie	exon	45341538	45341630	1000	+	.	gene_id "MSTRG.52078"; transcript_id "MSTRG.52078.548"; exon_number "1";
chr13	StringTie	exon	45369959	45370182	1000	+	.	gene_id "MSTRG.52078"; transcript_id "MSTRG.52078.548"; exon_number "2";
chr13	StringTie	exon	45377061	45377215	1000	+	.	gene_id "MSTRG.52078"; transcript_id "MSTRG.52078.548"; exon_number "3";
chr13	StringTie	exon	45378530	45379335	1000	+	.	gene_id "MSTRG.52078"; transcript_id "MSTRG.52078.548"; exon_number "4";
chr13	StringTie	exon	45379926	45380001	1000	+	.	gene_id "MSTRG.52078"; transcript_id "MSTRG.52078.548"; exon_number "5";
chr13	StringTie	exon	45383091	45383235	1000	+	.	gene_id "MSTRG.52078"; transcript_id "MSTRG.52078.548"; exon_number "6";
chr13	StringTie	exon	45389735	45389820	1000	+	.	gene_id "MSTRG.52078"; transcript_id "MSTRG.52078.548"; exon_number "7";
chr13	StringTie	exon	45390714	45390902	1000	+	.	gene_id "MSTRG.52078"; transcript_id "MSTRG.52078.548"; exon_number "8";
chr13	StringTie	exon	45391032	45393436	1000	+	.	gene_id "MSTRG.52078"; transcript_id "MSTRG.52078.548"; exon_number "9";
chr13	StringTie	transcript	45341538	45393461	1000	+	.	gene_id "MSTRG.52078"; transcript_id "MSTRG.52078.549";
chr13	StringTie	exon	45341538	45341630	1000	+	.	gene_id "MSTRG.52078"; transcript_id "MSTRG.52078.549"; exon_number "1";
chr13	StringTie	exon	45369959	45370182	1000	+	.	gene_id "MSTRG.52078"; transcript_id "MSTRG.52078.549"; exon_number "2";
chr13	StringTie	exon	45377061	45377215	1000	+	.	gene_id "MSTRG.52078"; transcript_id "MSTRG.52078.549"; exon_number "3";
chr13	StringTie	exon	45378530	45378671	1000	+	.	gene_id "MSTRG.52078"; transcript_id "MSTRG.52078.549"; exon_number "4";
chr13	StringTie	exon	45379195	45380001	1000	+	.	gene_id "MSTRG.52078"; transcript_id "MSTRG.52078.549"; exon_number "5";
chr13	StringTie	exon	45383091	45383235	1000	+	.	gene_id "MSTRG.52078"; transcript_id "MSTRG.52078.549"; exon_number "6";
chr13	StringTie	exon	45389735	45389820	1000	+	.	gene_id "MSTRG.52078"; transcript_id "MSTRG.52078.549"; exon_number "7";
chr13	StringTie	exon	45390714	45390902	1000	+	.	gene_id "MSTRG.52078"; transcript_id "MSTRG.52078.549"; exon_number "8";
chr13	StringTie	exon	45391032	45393461	1000	+	.	gene_id "MSTRG.52078"; transcript_id "MSTRG.52078.549"; exon_number "9";
chr13	StringTie	transcript	45336871	45341183	1000	+	.	gene_id "MSTRG.52078"; transcript_id "MSTRG.52078.55";
chr13	StringTie	exon	45336871	45337071	1000	+	.	gene_id "MSTRG.52078"; transcript_id "MSTRG.52078.55"; exon_number "1";
chr13	StringTie	exon	45337129	45337384	1000	+	.	gene_id "MSTRG.52078"; transcript_id "MSTRG.52078.55"; exon_number "2";
chr13	StringTie	exon	45338691	45338758	1000	+	.	gene_id "MSTRG.52078"; transcript_id "MSTRG.52078.55"; exon_number "3";
chr13	StringTie	exon	45339517	45339601	1000	+	.	gene_id "MSTRG.52078"; transcript_id "MSTRG.52078.55"; exon_number "4";
chr13	StringTie	exon	45339994	45340494	1000	+	.	gene_id "MSTRG.52078"; transcript_id "MSTRG.52078.55"; exon_number "5";
chr13	StringTie	exon	45341052	45341183	1000	+	.	gene_id "MSTRG.52078"; transcript_id "MSTRG.52078.55"; exon_number "6";
chr13	StringTie	transcript	45341538	45393418	1000	+	.	gene_id "MSTRG.52078"; transcript_id "MSTRG.52078.550";
chr13	StringTie	exon	45341538	45341630	1000	+	.	gene_id "MSTRG.52078"; transcript_id "MSTRG.52078.550"; exon_number "1";
chr13	StringTie	exon	45369959	45370182	1000	+	.	gene_id "MSTRG.52078"; transcript_id "MSTRG.52078.550"; exon_number "2";
chr13	StringTie	exon	45377061	45377215	1000	+	.	gene_id "MSTRG.52078"; transcript_id "MSTRG.52078.550"; exon_number "3";
chr13	StringTie	exon	45378530	45378671	1000	+	.	gene_id "MSTRG.52078"; transcript_id "MSTRG.52078.550"; exon_number "4";
chr13	StringTie	exon	45379195	45379335	1000	+	.	gene_id "MSTRG.52078"; transcript_id "MSTRG.52078.550"; exon_number "5";
chr13	StringTie	exon	45379926	45380001	1000	+	.	gene_id "MSTRG.52078"; transcript_id "MSTRG.52078.550"; exon_number "6";
chr13	StringTie	exon	45383091	45383235	1000	+	.	gene_id "MSTRG.52078"; transcript_id "MSTRG.52078.550"; exon_number "7";
chr13	StringTie	exon	45389735	45389820	1000	+	.	gene_id "MSTRG.52078"; transcript_id "MSTRG.52078.550"; exon_number "8";
chr13	StringTie	exon	45390758	45390902	1000	+	.	gene_id "MSTRG.52078"; transcript_id "MSTRG.52078.550"; exon_number "9";
chr13	StringTie	exon	45391032	45393418	1000	+	.	gene_id "MSTRG.52078"; transcript_id "MSTRG.52078.550"; exon_number "10";
chr13	StringTie	transcript	45341538	45393487	1000	+	.	gene_id "MSTRG.52078"; transcript_id "MSTRG.52078.551";
chr13	StringTie	exon	45341538	45341630	1000	+	.	gene_id "MSTRG.52078"; transcript_id "MSTRG.52078.551"; exon_number "1";
chr13	StringTie	exon	45369959	45370182	1000	+	.	gene_id "MSTRG.52078"; transcript_id "MSTRG.52078.551"; exon_number "2";
chr13	StringTie	exon	45377061	45377215	1000	+	.	gene_id "MSTRG.52078"; transcript_id "MSTRG.52078.551"; exon_number "3";
chr13	StringTie	exon	45378530	45378671	1000	+	.	gene_id "MSTRG.52078"; transcript_id "MSTRG.52078.551"; exon_number "4";
chr13	StringTie	exon	45379195	45380001	1000	+	.	gene_id "MSTRG.52078"; transcript_id "MSTRG.52078.551"; exon_number "5";
chr13	StringTie	exon	45383091	45383169	1000	+	.	gene_id "MSTRG.52078"; transcript_id "MSTRG.52078.551"; exon_number "6";
chr13	StringTie	exon	45383760	45383838	1000	+	.	gene_id "MSTRG.52078"; transcript_id "MSTRG.52078.551"; exon_number "7";
chr13	StringTie	exon	45389735	45389820	1000	+	.	gene_id "MSTRG.52078"; transcript_id "MSTRG.52078.551"; exon_number "8";
chr13	StringTie	exon	45390758	45390902	1000	+	.	gene_id "MSTRG.52078"; transcript_id "MSTRG.52078.551"; exon_number "9";
chr13	StringTie	exon	45391032	45393487	1000	+	.	gene_id "MSTRG.52078"; transcript_id "MSTRG.52078.551"; exon_number "10";
chr13	StringTie	transcript	45341538	45393458	1000	+	.	gene_id "MSTRG.52078"; transcript_id "MSTRG.52078.552";
chr13	StringTie	exon	45341538	45341630	1000	+	.	gene_id "MSTRG.52078"; transcript_id "MSTRG.52078.552"; exon_number "1";
chr13	StringTie	exon	45369959	45370182	1000	+	.	gene_id "MSTRG.52078"; transcript_id "MSTRG.52078.552"; exon_number "2";
chr13	StringTie	exon	45377061	45377215	1000	+	.	gene_id "MSTRG.52078"; transcript_id "MSTRG.52078.552"; exon_number "3";
chr13	StringTie	exon	45378530	45378671	1000	+	.	gene_id "MSTRG.52078"; transcript_id "MSTRG.52078.552"; exon_number "4";
chr13	StringTie	exon	45379195	45379335	1000	+	.	gene_id "MSTRG.52078"; transcript_id "MSTRG.52078.552"; exon_number "5";
chr13	StringTie	exon	45379926	45380001	1000	+	.	gene_id "MSTRG.52078"; transcript_id "MSTRG.52078.552"; exon_number "6";
chr13	StringTie	exon	45383091	45383169	1000	+	.	gene_id "MSTRG.52078"; transcript_id "MSTRG.52078.552"; exon_number "7";
chr13	StringTie	exon	45383760	45383838	1000	+	.	gene_id "MSTRG.52078"; transcript_id "MSTRG.52078.552"; exon_number "8";
chr13	StringTie	exon	45389735	45389820	1000	+	.	gene_id "MSTRG.52078"; transcript_id "MSTRG.52078.552"; exon_number "9";
chr13	StringTie	exon	45390714	45390902	1000	+	.	gene_id "MSTRG.52078"; transcript_id "MSTRG.52078.552"; exon_number "10";
chr13	StringTie	exon	45391032	45393458	1000	+	.	gene_id "MSTRG.52078"; transcript_id "MSTRG.52078.552"; exon_number "11";
chr13	StringTie	transcript	45341575	45393447	1000	+	.	gene_id "MSTRG.52078"; transcript_id "MSTRG.52078.554";
chr13	StringTie	exon	45341575	45341630	1000	+	.	gene_id "MSTRG.52078"; transcript_id "MSTRG.52078.554"; exon_number "1";
chr13	StringTie	exon	45344329	45344446	1000	+	.	gene_id "MSTRG.52078"; transcript_id "MSTRG.52078.554"; exon_number "2";
chr13	StringTie	exon	45351897	45352014	1000	+	.	gene_id "MSTRG.52078"; transcript_id "MSTRG.52078.554"; exon_number "3";
chr13	StringTie	exon	45370080	45370182	1000	+	.	gene_id "MSTRG.52078"; transcript_id "MSTRG.52078.554"; exon_number "4";
chr13	StringTie	exon	45377061	45377215	1000	+	.	gene_id "MSTRG.52078"; transcript_id "MSTRG.52078.554"; exon_number "5";
chr13	StringTie	exon	45378530	45378671	1000	+	.	gene_id "MSTRG.52078"; transcript_id "MSTRG.52078.554"; exon_number "6";
chr13	StringTie	exon	45379195	45380001	1000	+	.	gene_id "MSTRG.52078"; transcript_id "MSTRG.52078.554"; exon_number "7";
chr13	StringTie	exon	45383091	45383235	1000	+	.	gene_id "MSTRG.52078"; transcript_id "MSTRG.52078.554"; exon_number "8";
chr13	StringTie	exon	45383760	45383838	1000	+	.	gene_id "MSTRG.52078"; transcript_id "MSTRG.52078.554"; exon_number "9";
chr13	StringTie	exon	45389735	45389820	1000	+	.	gene_id "MSTRG.52078"; transcript_id "MSTRG.52078.554"; exon_number "10";
chr13	StringTie	exon	45390714	45390902	1000	+	.	gene_id "MSTRG.52078"; transcript_id "MSTRG.52078.554"; exon_number "11";
chr13	StringTie	exon	45391032	45393447	1000	+	.	gene_id "MSTRG.52078"; transcript_id "MSTRG.52078.554"; exon_number "12";
chr13	StringTie	transcript	45341592	45370562	1000	+	.	gene_id "MSTRG.52078"; transcript_id "MSTRG.52078.555";
chr13	StringTie	exon	45341592	45341630	1000	+	.	gene_id "MSTRG.52078"; transcript_id "MSTRG.52078.555"; exon_number "1";
chr13	StringTie	exon	45344305	45344446	1000	+	.	gene_id "MSTRG.52078"; transcript_id "MSTRG.52078.555"; exon_number "2";
chr13	StringTie	exon	45369959	45370182	1000	+	.	gene_id "MSTRG.52078"; transcript_id "MSTRG.52078.555"; exon_number "3";
chr13	StringTie	exon	45370526	45370562	1000	+	.	gene_id "MSTRG.52078"; transcript_id "MSTRG.52078.555"; exon_number "4";
chr13	StringTie	transcript	45341599	45393485	1000	+	.	gene_id "MSTRG.52078"; transcript_id "MSTRG.52078.557";
chr13	StringTie	exon	45341599	45341630	1000	+	.	gene_id "MSTRG.52078"; transcript_id "MSTRG.52078.557"; exon_number "1";
chr13	StringTie	exon	45344305	45344446	1000	+	.	gene_id "MSTRG.52078"; transcript_id "MSTRG.52078.557"; exon_number "2";
chr13	StringTie	exon	45360141	45370182	1000	+	.	gene_id "MSTRG.52078"; transcript_id "MSTRG.52078.557"; exon_number "3";
chr13	StringTie	exon	45377061	45377215	1000	+	.	gene_id "MSTRG.52078"; transcript_id "MSTRG.52078.557"; exon_number "4";
chr13	StringTie	exon	45378530	45378671	1000	+	.	gene_id "MSTRG.52078"; transcript_id "MSTRG.52078.557"; exon_number "5";
chr13	StringTie	exon	45379195	45379335	1000	+	.	gene_id "MSTRG.52078"; transcript_id "MSTRG.52078.557"; exon_number "6";
chr13	StringTie	exon	45379926	45380001	1000	+	.	gene_id "MSTRG.52078"; transcript_id "MSTRG.52078.557"; exon_number "7";
chr13	StringTie	exon	45383091	45383169	1000	+	.	gene_id "MSTRG.52078"; transcript_id "MSTRG.52078.557"; exon_number "8";
chr13	StringTie	exon	45383760	45383838	1000	+	.	gene_id "MSTRG.52078"; transcript_id "MSTRG.52078.557"; exon_number "9";
chr13	StringTie	exon	45389735	45389820	1000	+	.	gene_id "MSTRG.52078"; transcript_id "MSTRG.52078.557"; exon_number "10";
chr13	StringTie	exon	45390758	45390902	1000	+	.	gene_id "MSTRG.52078"; transcript_id "MSTRG.52078.557"; exon_number "11";
chr13	StringTie	exon	45391032	45393485	1000	+	.	gene_id "MSTRG.52078"; transcript_id "MSTRG.52078.557"; exon_number "12";
chr13	StringTie	transcript	45341599	45402604	1000	+	.	gene_id "MSTRG.52078"; transcript_id "MSTRG.52078.558";
chr13	StringTie	exon	45341599	45341630	1000	+	.	gene_id "MSTRG.52078"; transcript_id "MSTRG.52078.558"; exon_number "1";
chr13	StringTie	exon	45344305	45344446	1000	+	.	gene_id "MSTRG.52078"; transcript_id "MSTRG.52078.558"; exon_number "2";
chr13	StringTie	exon	45360141	45370182	1000	+	.	gene_id "MSTRG.52078"; transcript_id "MSTRG.52078.558"; exon_number "3";
chr13	StringTie	exon	45377061	45377215	1000	+	.	gene_id "MSTRG.52078"; transcript_id "MSTRG.52078.558"; exon_number "4";
chr13	StringTie	exon	45378530	45378671	1000	+	.	gene_id "MSTRG.52078"; transcript_id "MSTRG.52078.558"; exon_number "5";
chr13	StringTie	exon	45379195	45379335	1000	+	.	gene_id "MSTRG.52078"; transcript_id "MSTRG.52078.558"; exon_number "6";
chr13	StringTie	exon	45379926	45380001	1000	+	.	gene_id "MSTRG.52078"; transcript_id "MSTRG.52078.558"; exon_number "7";
chr13	StringTie	exon	45383091	45383169	1000	+	.	gene_id "MSTRG.52078"; transcript_id "MSTRG.52078.558"; exon_number "8";
chr13	StringTie	exon	45383760	45383838	1000	+	.	gene_id "MSTRG.52078"; transcript_id "MSTRG.52078.558"; exon_number "9";
chr13	StringTie	exon	45389735	45389820	1000	+	.	gene_id "MSTRG.52078"; transcript_id "MSTRG.52078.558"; exon_number "10";
chr13	StringTie	exon	45390714	45390902	1000	+	.	gene_id "MSTRG.52078"; transcript_id "MSTRG.52078.558"; exon_number "11";
chr13	StringTie	exon	45391032	45392190	1000	+	.	gene_id "MSTRG.52078"; transcript_id "MSTRG.52078.558"; exon_number "12";
chr13	StringTie	exon	45402559	45402604	1000	+	.	gene_id "MSTRG.52078"; transcript_id "MSTRG.52078.558"; exon_number "13";
chr13	StringTie	transcript	45336872	45337477	1000	+	.	gene_id "MSTRG.52078"; transcript_id "MSTRG.52078.56";
chr13	StringTie	exon	45336872	45336901	1000	+	.	gene_id "MSTRG.52078"; transcript_id "MSTRG.52078.56"; exon_number "1";
chr13	StringTie	exon	45337046	45337314	1000	+	.	gene_id "MSTRG.52078"; transcript_id "MSTRG.52078.56"; exon_number "2";
chr13	StringTie	exon	45337356	45337477	1000	+	.	gene_id "MSTRG.52078"; transcript_id "MSTRG.52078.56"; exon_number "3";
chr13	StringTie	transcript	45341615	45393416	1000	+	.	gene_id "MSTRG.52078"; transcript_id "MSTRG.52078.560";
chr13	StringTie	exon	45341615	45341630	1000	+	.	gene_id "MSTRG.52078"; transcript_id "MSTRG.52078.560"; exon_number "1";
chr13	StringTie	exon	45344329	45344446	1000	+	.	gene_id "MSTRG.52078"; transcript_id "MSTRG.52078.560"; exon_number "2";
chr13	StringTie	exon	45351897	45352014	1000	+	.	gene_id "MSTRG.52078"; transcript_id "MSTRG.52078.560"; exon_number "3";
chr13	StringTie	exon	45369959	45370182	1000	+	.	gene_id "MSTRG.52078"; transcript_id "MSTRG.52078.560"; exon_number "4";
chr13	StringTie	exon	45377061	45377215	1000	+	.	gene_id "MSTRG.52078"; transcript_id "MSTRG.52078.560"; exon_number "5";
chr13	StringTie	exon	45378530	45378671	1000	+	.	gene_id "MSTRG.52078"; transcript_id "MSTRG.52078.560"; exon_number "6";
chr13	StringTie	exon	45379195	45380001	1000	+	.	gene_id "MSTRG.52078"; transcript_id "MSTRG.52078.560"; exon_number "7";
chr13	StringTie	exon	45383091	45383235	1000	+	.	gene_id "MSTRG.52078"; transcript_id "MSTRG.52078.560"; exon_number "8";
chr13	StringTie	exon	45389735	45389820	1000	+	.	gene_id "MSTRG.52078"; transcript_id "MSTRG.52078.560"; exon_number "9";
chr13	StringTie	exon	45390714	45390902	1000	+	.	gene_id "MSTRG.52078"; transcript_id "MSTRG.52078.560"; exon_number "10";
chr13	StringTie	exon	45391032	45393416	1000	+	.	gene_id "MSTRG.52078"; transcript_id "MSTRG.52078.560"; exon_number "11";
chr13	StringTie	transcript	45344304	45391355	1000	+	.	gene_id "MSTRG.52078"; transcript_id "MSTRG.52078.561";
chr13	StringTie	exon	45344304	45344446	1000	+	.	gene_id "MSTRG.52078"; transcript_id "MSTRG.52078.561"; exon_number "1";
chr13	StringTie	exon	45369959	45370182	1000	+	.	gene_id "MSTRG.52078"; transcript_id "MSTRG.52078.561"; exon_number "2";
chr13	StringTie	exon	45377140	45377215	1000	+	.	gene_id "MSTRG.52078"; transcript_id "MSTRG.52078.561"; exon_number "3";
chr13	StringTie	exon	45378530	45378671	1000	+	.	gene_id "MSTRG.52078"; transcript_id "MSTRG.52078.561"; exon_number "4";
chr13	StringTie	exon	45379195	45380001	1000	+	.	gene_id "MSTRG.52078"; transcript_id "MSTRG.52078.561"; exon_number "5";
chr13	StringTie	exon	45389735	45389820	1000	+	.	gene_id "MSTRG.52078"; transcript_id "MSTRG.52078.561"; exon_number "6";
chr13	StringTie	exon	45390714	45391355	1000	+	.	gene_id "MSTRG.52078"; transcript_id "MSTRG.52078.561"; exon_number "7";
chr13	StringTie	transcript	45344766	45360604	1000	+	.	gene_id "MSTRG.52078"; transcript_id "MSTRG.52078.564";
chr13	StringTie	exon	45344766	45344909	1000	+	.	gene_id "MSTRG.52078"; transcript_id "MSTRG.52078.564"; exon_number "1";
chr13	StringTie	exon	45351897	45352014	1000	+	.	gene_id "MSTRG.52078"; transcript_id "MSTRG.52078.564"; exon_number "2";
chr13	StringTie	exon	45360141	45360604	1000	+	.	gene_id "MSTRG.52078"; transcript_id "MSTRG.52078.564"; exon_number "3";
chr13	StringTie	transcript	45348721	45357717	1000	+	.	gene_id "MSTRG.52078"; transcript_id "MSTRG.52078.565";
chr13	StringTie	exon	45348721	45350042	1000	+	.	gene_id "MSTRG.52078"; transcript_id "MSTRG.52078.565"; exon_number "1";
chr13	StringTie	exon	45356354	45357717	1000	+	.	gene_id "MSTRG.52078"; transcript_id "MSTRG.52078.565"; exon_number "2";
chr13	StringTie	transcript	45354439	45391352	1000	+	.	gene_id "MSTRG.52078"; transcript_id "MSTRG.52078.567";
chr13	StringTie	exon	45354439	45354467	1000	+	.	gene_id "MSTRG.52078"; transcript_id "MSTRG.52078.567"; exon_number "1";
chr13	StringTie	exon	45369959	45370182	1000	+	.	gene_id "MSTRG.52078"; transcript_id "MSTRG.52078.567"; exon_number "2";
chr13	StringTie	exon	45377061	45377215	1000	+	.	gene_id "MSTRG.52078"; transcript_id "MSTRG.52078.567"; exon_number "3";
chr13	StringTie	exon	45378530	45380001	1000	+	.	gene_id "MSTRG.52078"; transcript_id "MSTRG.52078.567"; exon_number "4";
chr13	StringTie	exon	45383091	45383235	1000	+	.	gene_id "MSTRG.52078"; transcript_id "MSTRG.52078.567"; exon_number "5";
chr13	StringTie	exon	45383760	45383838	1000	+	.	gene_id "MSTRG.52078"; transcript_id "MSTRG.52078.567"; exon_number "6";
chr13	StringTie	exon	45389735	45389820	1000	+	.	gene_id "MSTRG.52078"; transcript_id "MSTRG.52078.567"; exon_number "7";
chr13	StringTie	exon	45391032	45391352	1000	+	.	gene_id "MSTRG.52078"; transcript_id "MSTRG.52078.567"; exon_number "8";
chr13	StringTie	transcript	45364554	45393415	1000	+	.	gene_id "MSTRG.52078"; transcript_id "MSTRG.52078.568";
chr13	StringTie	exon	45364554	45370182	1000	+	.	gene_id "MSTRG.52078"; transcript_id "MSTRG.52078.568"; exon_number "1";
chr13	StringTie	exon	45377140	45377215	1000	+	.	gene_id "MSTRG.52078"; transcript_id "MSTRG.52078.568"; exon_number "2";
chr13	StringTie	exon	45378530	45378671	1000	+	.	gene_id "MSTRG.52078"; transcript_id "MSTRG.52078.568"; exon_number "3";
chr13	StringTie	exon	45379195	45379335	1000	+	.	gene_id "MSTRG.52078"; transcript_id "MSTRG.52078.568"; exon_number "4";
chr13	StringTie	exon	45379926	45380001	1000	+	.	gene_id "MSTRG.52078"; transcript_id "MSTRG.52078.568"; exon_number "5";
chr13	StringTie	exon	45383160	45383235	1000	+	.	gene_id "MSTRG.52078"; transcript_id "MSTRG.52078.568"; exon_number "6";
chr13	StringTie	exon	45383760	45383838	1000	+	.	gene_id "MSTRG.52078"; transcript_id "MSTRG.52078.568"; exon_number "7";
chr13	StringTie	exon	45389735	45389820	1000	+	.	gene_id "MSTRG.52078"; transcript_id "MSTRG.52078.568"; exon_number "8";
chr13	StringTie	exon	45390758	45390902	1000	+	.	gene_id "MSTRG.52078"; transcript_id "MSTRG.52078.568"; exon_number "9";
chr13	StringTie	exon	45391032	45393415	1000	+	.	gene_id "MSTRG.52078"; transcript_id "MSTRG.52078.568"; exon_number "10";
chr13	StringTie	transcript	45365127	45393418	1000	+	.	gene_id "MSTRG.52078"; transcript_id "MSTRG.52078.569";
chr13	StringTie	exon	45365127	45365342	1000	+	.	gene_id "MSTRG.52078"; transcript_id "MSTRG.52078.569"; exon_number "1";
chr13	StringTie	exon	45369638	45370182	1000	+	.	gene_id "MSTRG.52078"; transcript_id "MSTRG.52078.569"; exon_number "2";
chr13	StringTie	exon	45377061	45377215	1000	+	.	gene_id "MSTRG.52078"; transcript_id "MSTRG.52078.569"; exon_number "3";
chr13	StringTie	exon	45378530	45378671	1000	+	.	gene_id "MSTRG.52078"; transcript_id "MSTRG.52078.569"; exon_number "4";
chr13	StringTie	exon	45379195	45380001	1000	+	.	gene_id "MSTRG.52078"; transcript_id "MSTRG.52078.569"; exon_number "5";
chr13	StringTie	exon	45383091	45383169	1000	+	.	gene_id "MSTRG.52078"; transcript_id "MSTRG.52078.569"; exon_number "6";
chr13	StringTie	exon	45389735	45389820	1000	+	.	gene_id "MSTRG.52078"; transcript_id "MSTRG.52078.569"; exon_number "7";
chr13	StringTie	exon	45390714	45390902	1000	+	.	gene_id "MSTRG.52078"; transcript_id "MSTRG.52078.569"; exon_number "8";
chr13	StringTie	exon	45391032	45393418	1000	+	.	gene_id "MSTRG.52078"; transcript_id "MSTRG.52078.569"; exon_number "9";
chr13	StringTie	transcript	45336872	45339602	1000	+	.	gene_id "MSTRG.52078"; transcript_id "MSTRG.52078.57";
chr13	StringTie	exon	45336872	45336934	1000	+	.	gene_id "MSTRG.52078"; transcript_id "MSTRG.52078.57"; exon_number "1";
chr13	StringTie	exon	45337046	45337384	1000	+	.	gene_id "MSTRG.52078"; transcript_id "MSTRG.52078.57"; exon_number "2";
chr13	StringTie	exon	45338691	45338705	1000	+	.	gene_id "MSTRG.52078"; transcript_id "MSTRG.52078.57"; exon_number "3";
chr13	StringTie	exon	45339559	45339602	1000	+	.	gene_id "MSTRG.52078"; transcript_id "MSTRG.52078.57"; exon_number "4";
chr13	StringTie	transcript	45366336	45393461	1000	+	.	gene_id "MSTRG.52078"; transcript_id "MSTRG.52078.570";
chr13	StringTie	exon	45366336	45370182	1000	+	.	gene_id "MSTRG.52078"; transcript_id "MSTRG.52078.570"; exon_number "1";
chr13	StringTie	exon	45377140	45377215	1000	+	.	gene_id "MSTRG.52078"; transcript_id "MSTRG.52078.570"; exon_number "2";
chr13	StringTie	exon	45378530	45378671	1000	+	.	gene_id "MSTRG.52078"; transcript_id "MSTRG.52078.570"; exon_number "3";
chr13	StringTie	exon	45379195	45379335	1000	+	.	gene_id "MSTRG.52078"; transcript_id "MSTRG.52078.570"; exon_number "4";
chr13	StringTie	exon	45379926	45380001	1000	+	.	gene_id "MSTRG.52078"; transcript_id "MSTRG.52078.570"; exon_number "5";
chr13	StringTie	exon	45383091	45383235	1000	+	.	gene_id "MSTRG.52078"; transcript_id "MSTRG.52078.570"; exon_number "6";
chr13	StringTie	exon	45383760	45389820	1000	+	.	gene_id "MSTRG.52078"; transcript_id "MSTRG.52078.570"; exon_number "7";
chr13	StringTie	exon	45391032	45393461	1000	+	.	gene_id "MSTRG.52078"; transcript_id "MSTRG.52078.570"; exon_number "8";
chr13	StringTie	transcript	45366578	45393459	1000	+	.	gene_id "MSTRG.52078"; transcript_id "MSTRG.52078.571";
chr13	StringTie	exon	45366578	45370182	1000	+	.	gene_id "MSTRG.52078"; transcript_id "MSTRG.52078.571"; exon_number "1";
chr13	StringTie	exon	45377140	45377215	1000	+	.	gene_id "MSTRG.52078"; transcript_id "MSTRG.52078.571"; exon_number "2";
chr13	StringTie	exon	45378530	45380001	1000	+	.	gene_id "MSTRG.52078"; transcript_id "MSTRG.52078.571"; exon_number "3";
chr13	StringTie	exon	45383091	45383169	1000	+	.	gene_id "MSTRG.52078"; transcript_id "MSTRG.52078.571"; exon_number "4";
chr13	StringTie	exon	45383760	45383838	1000	+	.	gene_id "MSTRG.52078"; transcript_id "MSTRG.52078.571"; exon_number "5";
chr13	StringTie	exon	45389735	45389820	1000	+	.	gene_id "MSTRG.52078"; transcript_id "MSTRG.52078.571"; exon_number "6";
chr13	StringTie	exon	45390758	45390902	1000	+	.	gene_id "MSTRG.52078"; transcript_id "MSTRG.52078.571"; exon_number "7";
chr13	StringTie	exon	45391032	45393459	1000	+	.	gene_id "MSTRG.52078"; transcript_id "MSTRG.52078.571"; exon_number "8";
chr13	StringTie	transcript	45368047	45390583	1000	+	.	gene_id "MSTRG.52078"; transcript_id "MSTRG.52078.572";
chr13	StringTie	exon	45368047	45370182	1000	+	.	gene_id "MSTRG.52078"; transcript_id "MSTRG.52078.572"; exon_number "1";
chr13	StringTie	exon	45377111	45377215	1000	+	.	gene_id "MSTRG.52078"; transcript_id "MSTRG.52078.572"; exon_number "2";
chr13	StringTie	exon	45378530	45383235	1000	+	.	gene_id "MSTRG.52078"; transcript_id "MSTRG.52078.572"; exon_number "3";
chr13	StringTie	exon	45383760	45389583	1000	+	.	gene_id "MSTRG.52078"; transcript_id "MSTRG.52078.572"; exon_number "4";
chr13	StringTie	exon	45390378	45390583	1000	+	.	gene_id "MSTRG.52078"; transcript_id "MSTRG.52078.572"; exon_number "5";
chr13	StringTie	transcript	45368089	45393458	1000	+	.	gene_id "MSTRG.52078"; transcript_id "MSTRG.52078.573";
chr13	StringTie	exon	45368089	45369248	1000	+	.	gene_id "MSTRG.52078"; transcript_id "MSTRG.52078.573"; exon_number "1";
chr13	StringTie	exon	45369801	45370182	1000	+	.	gene_id "MSTRG.52078"; transcript_id "MSTRG.52078.573"; exon_number "2";
chr13	StringTie	exon	45377140	45377215	1000	+	.	gene_id "MSTRG.52078"; transcript_id "MSTRG.52078.573"; exon_number "3";
chr13	StringTie	exon	45378530	45380001	1000	+	.	gene_id "MSTRG.52078"; transcript_id "MSTRG.52078.573"; exon_number "4";
chr13	StringTie	exon	45383091	45383235	1000	+	.	gene_id "MSTRG.52078"; transcript_id "MSTRG.52078.573"; exon_number "5";
chr13	StringTie	exon	45389735	45389820	1000	+	.	gene_id "MSTRG.52078"; transcript_id "MSTRG.52078.573"; exon_number "6";
chr13	StringTie	exon	45390714	45390902	1000	+	.	gene_id "MSTRG.52078"; transcript_id "MSTRG.52078.573"; exon_number "7";
chr13	StringTie	exon	45391032	45393458	1000	+	.	gene_id "MSTRG.52078"; transcript_id "MSTRG.52078.573"; exon_number "8";
chr13	StringTie	transcript	45368094	45390356	1000	+	.	gene_id "MSTRG.52078"; transcript_id "MSTRG.52078.574";
chr13	StringTie	exon	45368094	45370182	1000	+	.	gene_id "MSTRG.52078"; transcript_id "MSTRG.52078.574"; exon_number "1";
chr13	StringTie	exon	45377140	45377215	1000	+	.	gene_id "MSTRG.52078"; transcript_id "MSTRG.52078.574"; exon_number "2";
chr13	StringTie	exon	45378530	45378671	1000	+	.	gene_id "MSTRG.52078"; transcript_id "MSTRG.52078.574"; exon_number "3";
chr13	StringTie	exon	45379195	45379335	1000	+	.	gene_id "MSTRG.52078"; transcript_id "MSTRG.52078.574"; exon_number "4";
chr13	StringTie	exon	45379926	45380001	1000	+	.	gene_id "MSTRG.52078"; transcript_id "MSTRG.52078.574"; exon_number "5";
chr13	StringTie	exon	45383091	45383235	1000	+	.	gene_id "MSTRG.52078"; transcript_id "MSTRG.52078.574"; exon_number "6";
chr13	StringTie	exon	45383760	45383838	1000	+	.	gene_id "MSTRG.52078"; transcript_id "MSTRG.52078.574"; exon_number "7";
chr13	StringTie	exon	45384205	45390356	1000	+	.	gene_id "MSTRG.52078"; transcript_id "MSTRG.52078.574"; exon_number "8";
chr13	StringTie	transcript	45368130	45393411	1000	+	.	gene_id "MSTRG.52078"; transcript_id "MSTRG.52078.575";
chr13	StringTie	exon	45368130	45369743	1000	+	.	gene_id "MSTRG.52078"; transcript_id "MSTRG.52078.575"; exon_number "1";
chr13	StringTie	exon	45369959	45370182	1000	+	.	gene_id "MSTRG.52078"; transcript_id "MSTRG.52078.575"; exon_number "2";
chr13	StringTie	exon	45377061	45377215	1000	+	.	gene_id "MSTRG.52078"; transcript_id "MSTRG.52078.575"; exon_number "3";
chr13	StringTie	exon	45378530	45378671	1000	+	.	gene_id "MSTRG.52078"; transcript_id "MSTRG.52078.575"; exon_number "4";
chr13	StringTie	exon	45379195	45379335	1000	+	.	gene_id "MSTRG.52078"; transcript_id "MSTRG.52078.575"; exon_number "5";
chr13	StringTie	exon	45379926	45380001	1000	+	.	gene_id "MSTRG.52078"; transcript_id "MSTRG.52078.575"; exon_number "6";
chr13	StringTie	exon	45383091	45383235	1000	+	.	gene_id "MSTRG.52078"; transcript_id "MSTRG.52078.575"; exon_number "7";
chr13	StringTie	exon	45383760	45383838	1000	+	.	gene_id "MSTRG.52078"; transcript_id "MSTRG.52078.575"; exon_number "8";
chr13	StringTie	exon	45389735	45389820	1000	+	.	gene_id "MSTRG.52078"; transcript_id "MSTRG.52078.575"; exon_number "9";
chr13	StringTie	exon	45390714	45390858	1000	+	.	gene_id "MSTRG.52078"; transcript_id "MSTRG.52078.575"; exon_number "10";
chr13	StringTie	exon	45391032	45393411	1000	+	.	gene_id "MSTRG.52078"; transcript_id "MSTRG.52078.575"; exon_number "11";
chr13	StringTie	transcript	45368487	45393440	1000	+	.	gene_id "MSTRG.52078"; transcript_id "MSTRG.52078.576";
chr13	StringTie	exon	45368487	45369074	1000	+	.	gene_id "MSTRG.52078"; transcript_id "MSTRG.52078.576"; exon_number "1";
chr13	StringTie	exon	45370080	45370182	1000	+	.	gene_id "MSTRG.52078"; transcript_id "MSTRG.52078.576"; exon_number "2";
chr13	StringTie	exon	45377061	45377215	1000	+	.	gene_id "MSTRG.52078"; transcript_id "MSTRG.52078.576"; exon_number "3";
chr13	StringTie	exon	45378530	45378671	1000	+	.	gene_id "MSTRG.52078"; transcript_id "MSTRG.52078.576"; exon_number "4";
chr13	StringTie	exon	45379195	45380001	1000	+	.	gene_id "MSTRG.52078"; transcript_id "MSTRG.52078.576"; exon_number "5";
chr13	StringTie	exon	45383091	45383235	1000	+	.	gene_id "MSTRG.52078"; transcript_id "MSTRG.52078.576"; exon_number "6";
chr13	StringTie	exon	45383760	45383838	1000	+	.	gene_id "MSTRG.52078"; transcript_id "MSTRG.52078.576"; exon_number "7";
chr13	StringTie	exon	45389735	45389820	1000	+	.	gene_id "MSTRG.52078"; transcript_id "MSTRG.52078.576"; exon_number "8";
chr13	StringTie	exon	45391032	45393440	1000	+	.	gene_id "MSTRG.52078"; transcript_id "MSTRG.52078.576"; exon_number "9";
chr13	StringTie	transcript	45368778	45390403	1000	+	.	gene_id "MSTRG.52078"; transcript_id "MSTRG.52078.577";
chr13	StringTie	exon	45368778	45370182	1000	+	.	gene_id "MSTRG.52078"; transcript_id "MSTRG.52078.577"; exon_number "1";
chr13	StringTie	exon	45377104	45377215	1000	+	.	gene_id "MSTRG.52078"; transcript_id "MSTRG.52078.577"; exon_number "2";
chr13	StringTie	exon	45378530	45380001	1000	+	.	gene_id "MSTRG.52078"; transcript_id "MSTRG.52078.577"; exon_number "3";
chr13	StringTie	exon	45383091	45383235	1000	+	.	gene_id "MSTRG.52078"; transcript_id "MSTRG.52078.577"; exon_number "4";
chr13	StringTie	exon	45383760	45390403	1000	+	.	gene_id "MSTRG.52078"; transcript_id "MSTRG.52078.577"; exon_number "5";
chr13	StringTie	transcript	45368809	45393436	1000	+	.	gene_id "MSTRG.52078"; transcript_id "MSTRG.52078.578";
chr13	StringTie	exon	45368809	45369918	1000	+	.	gene_id "MSTRG.52078"; transcript_id "MSTRG.52078.578"; exon_number "1";
chr13	StringTie	exon	45370080	45370182	1000	+	.	gene_id "MSTRG.52078"; transcript_id "MSTRG.52078.578"; exon_number "2";
chr13	StringTie	exon	45377061	45377215	1000	+	.	gene_id "MSTRG.52078"; transcript_id "MSTRG.52078.578"; exon_number "3";
chr13	StringTie	exon	45378530	45378671	1000	+	.	gene_id "MSTRG.52078"; transcript_id "MSTRG.52078.578"; exon_number "4";
chr13	StringTie	exon	45379195	45380001	1000	+	.	gene_id "MSTRG.52078"; transcript_id "MSTRG.52078.578"; exon_number "5";
chr13	StringTie	exon	45383091	45383169	1000	+	.	gene_id "MSTRG.52078"; transcript_id "MSTRG.52078.578"; exon_number "6";
chr13	StringTie	exon	45383760	45383838	1000	+	.	gene_id "MSTRG.52078"; transcript_id "MSTRG.52078.578"; exon_number "7";
chr13	StringTie	exon	45389735	45389820	1000	+	.	gene_id "MSTRG.52078"; transcript_id "MSTRG.52078.578"; exon_number "8";
chr13	StringTie	exon	45390714	45390902	1000	+	.	gene_id "MSTRG.52078"; transcript_id "MSTRG.52078.578"; exon_number "9";
chr13	StringTie	exon	45391032	45393436	1000	+	.	gene_id "MSTRG.52078"; transcript_id "MSTRG.52078.578"; exon_number "10";
chr13	StringTie	transcript	45369045	45390473	1000	+	.	gene_id "MSTRG.52078"; transcript_id "MSTRG.52078.579";
chr13	StringTie	exon	45369045	45369074	1000	+	.	gene_id "MSTRG.52078"; transcript_id "MSTRG.52078.579"; exon_number "1";
chr13	StringTie	exon	45370080	45370182	1000	+	.	gene_id "MSTRG.52078"; transcript_id "MSTRG.52078.579"; exon_number "2";
chr13	StringTie	exon	45377061	45377215	1000	+	.	gene_id "MSTRG.52078"; transcript_id "MSTRG.52078.579"; exon_number "3";
chr13	StringTie	exon	45378530	45378671	1000	+	.	gene_id "MSTRG.52078"; transcript_id "MSTRG.52078.579"; exon_number "4";
chr13	StringTie	exon	45379195	45379335	1000	+	.	gene_id "MSTRG.52078"; transcript_id "MSTRG.52078.579"; exon_number "5";
chr13	StringTie	exon	45379899	45380001	1000	+	.	gene_id "MSTRG.52078"; transcript_id "MSTRG.52078.579"; exon_number "6";
chr13	StringTie	exon	45383091	45383169	1000	+	.	gene_id "MSTRG.52078"; transcript_id "MSTRG.52078.579"; exon_number "7";
chr13	StringTie	exon	45383760	45383838	1000	+	.	gene_id "MSTRG.52078"; transcript_id "MSTRG.52078.579"; exon_number "8";
chr13	StringTie	exon	45389735	45390333	1000	+	.	gene_id "MSTRG.52078"; transcript_id "MSTRG.52078.579"; exon_number "9";
chr13	StringTie	exon	45390415	45390473	1000	+	.	gene_id "MSTRG.52078"; transcript_id "MSTRG.52078.579"; exon_number "10";
chr13	StringTie	transcript	45336872	45341229	1000	+	.	gene_id "MSTRG.52078"; transcript_id "MSTRG.52078.58";
chr13	StringTie	exon	45336872	45336946	1000	+	.	gene_id "MSTRG.52078"; transcript_id "MSTRG.52078.58"; exon_number "1";
chr13	StringTie	exon	45337261	45337355	1000	+	.	gene_id "MSTRG.52078"; transcript_id "MSTRG.52078.58"; exon_number "2";
chr13	StringTie	exon	45340056	45340494	1000	+	.	gene_id "MSTRG.52078"; transcript_id "MSTRG.52078.58"; exon_number "3";
chr13	StringTie	exon	45341052	45341229	1000	+	.	gene_id "MSTRG.52078"; transcript_id "MSTRG.52078.58"; exon_number "4";
chr13	StringTie	transcript	45369048	45393487	1000	+	.	gene_id "MSTRG.52078"; transcript_id "MSTRG.52078.580";
chr13	StringTie	exon	45369048	45369074	1000	+	.	gene_id "MSTRG.52078"; transcript_id "MSTRG.52078.580"; exon_number "1";
chr13	StringTie	exon	45370080	45370182	1000	+	.	gene_id "MSTRG.52078"; transcript_id "MSTRG.52078.580"; exon_number "2";
chr13	StringTie	exon	45377103	45377215	1000	+	.	gene_id "MSTRG.52078"; transcript_id "MSTRG.52078.580"; exon_number "3";
chr13	StringTie	exon	45378530	45378671	1000	+	.	gene_id "MSTRG.52078"; transcript_id "MSTRG.52078.580"; exon_number "4";
chr13	StringTie	exon	45379195	45379335	1000	+	.	gene_id "MSTRG.52078"; transcript_id "MSTRG.52078.580"; exon_number "5";
chr13	StringTie	exon	45379926	45380001	1000	+	.	gene_id "MSTRG.52078"; transcript_id "MSTRG.52078.580"; exon_number "6";
chr13	StringTie	exon	45381142	45381217	1000	+	.	gene_id "MSTRG.52078"; transcript_id "MSTRG.52078.580"; exon_number "7";
chr13	StringTie	exon	45383091	45383235	1000	+	.	gene_id "MSTRG.52078"; transcript_id "MSTRG.52078.580"; exon_number "8";
chr13	StringTie	exon	45383760	45383843	1000	+	.	gene_id "MSTRG.52078"; transcript_id "MSTRG.52078.580"; exon_number "9";
chr13	StringTie	exon	45389735	45389820	1000	+	.	gene_id "MSTRG.52078"; transcript_id "MSTRG.52078.580"; exon_number "10";
chr13	StringTie	exon	45390758	45390902	1000	+	.	gene_id "MSTRG.52078"; transcript_id "MSTRG.52078.580"; exon_number "11";
chr13	StringTie	exon	45391032	45393487	1000	+	.	gene_id "MSTRG.52078"; transcript_id "MSTRG.52078.580"; exon_number "12";
chr13	StringTie	transcript	45369050	45393447	1000	+	.	gene_id "MSTRG.52078"; transcript_id "MSTRG.52078.581";
chr13	StringTie	exon	45369050	45369074	1000	+	.	gene_id "MSTRG.52078"; transcript_id "MSTRG.52078.581"; exon_number "1";
chr13	StringTie	exon	45370080	45370182	1000	+	.	gene_id "MSTRG.52078"; transcript_id "MSTRG.52078.581"; exon_number "2";
chr13	StringTie	exon	45377061	45377215	1000	+	.	gene_id "MSTRG.52078"; transcript_id "MSTRG.52078.581"; exon_number "3";
chr13	StringTie	exon	45378530	45378671	1000	+	.	gene_id "MSTRG.52078"; transcript_id "MSTRG.52078.581"; exon_number "4";
chr13	StringTie	exon	45379195	45380001	1000	+	.	gene_id "MSTRG.52078"; transcript_id "MSTRG.52078.581"; exon_number "5";
chr13	StringTie	exon	45383091	45383235	1000	+	.	gene_id "MSTRG.52078"; transcript_id "MSTRG.52078.581"; exon_number "6";
chr13	StringTie	exon	45383760	45383838	1000	+	.	gene_id "MSTRG.52078"; transcript_id "MSTRG.52078.581"; exon_number "7";
chr13	StringTie	exon	45389735	45389820	1000	+	.	gene_id "MSTRG.52078"; transcript_id "MSTRG.52078.581"; exon_number "8";
chr13	StringTie	exon	45390758	45390902	1000	+	.	gene_id "MSTRG.52078"; transcript_id "MSTRG.52078.581"; exon_number "9";
chr13	StringTie	exon	45391032	45393447	1000	+	.	gene_id "MSTRG.52078"; transcript_id "MSTRG.52078.581"; exon_number "10";
chr13	StringTie	transcript	45369058	45393456	1000	+	.	gene_id "MSTRG.52078"; transcript_id "MSTRG.52078.582";
chr13	StringTie	exon	45369058	45369074	1000	+	.	gene_id "MSTRG.52078"; transcript_id "MSTRG.52078.582"; exon_number "1";
chr13	StringTie	exon	45369959	45370182	1000	+	.	gene_id "MSTRG.52078"; transcript_id "MSTRG.52078.582"; exon_number "2";
chr13	StringTie	exon	45377061	45377215	1000	+	.	gene_id "MSTRG.52078"; transcript_id "MSTRG.52078.582"; exon_number "3";
chr13	StringTie	exon	45378530	45378671	1000	+	.	gene_id "MSTRG.52078"; transcript_id "MSTRG.52078.582"; exon_number "4";
chr13	StringTie	exon	45379195	45380001	1000	+	.	gene_id "MSTRG.52078"; transcript_id "MSTRG.52078.582"; exon_number "5";
chr13	StringTie	exon	45383091	45383235	1000	+	.	gene_id "MSTRG.52078"; transcript_id "MSTRG.52078.582"; exon_number "6";
chr13	StringTie	exon	45383760	45390902	1000	+	.	gene_id "MSTRG.52078"; transcript_id "MSTRG.52078.582"; exon_number "7";
chr13	StringTie	exon	45391032	45393456	1000	+	.	gene_id "MSTRG.52078"; transcript_id "MSTRG.52078.582"; exon_number "8";
chr13	StringTie	transcript	45369122	45391452	1000	+	.	gene_id "MSTRG.52078"; transcript_id "MSTRG.52078.583";
chr13	StringTie	exon	45369122	45370182	1000	+	.	gene_id "MSTRG.52078"; transcript_id "MSTRG.52078.583"; exon_number "1";
chr13	StringTie	exon	45377140	45377215	1000	+	.	gene_id "MSTRG.52078"; transcript_id "MSTRG.52078.583"; exon_number "2";
chr13	StringTie	exon	45378530	45378671	1000	+	.	gene_id "MSTRG.52078"; transcript_id "MSTRG.52078.583"; exon_number "3";
chr13	StringTie	exon	45379195	45380001	1000	+	.	gene_id "MSTRG.52078"; transcript_id "MSTRG.52078.583"; exon_number "4";
chr13	StringTie	exon	45383091	45383235	1000	+	.	gene_id "MSTRG.52078"; transcript_id "MSTRG.52078.583"; exon_number "5";
chr13	StringTie	exon	45383760	45383843	1000	+	.	gene_id "MSTRG.52078"; transcript_id "MSTRG.52078.583"; exon_number "6";
chr13	StringTie	exon	45389735	45389820	1000	+	.	gene_id "MSTRG.52078"; transcript_id "MSTRG.52078.583"; exon_number "7";
chr13	StringTie	exon	45391032	45391452	1000	+	.	gene_id "MSTRG.52078"; transcript_id "MSTRG.52078.583"; exon_number "8";
chr13	StringTie	transcript	45369140	45393483	1000	+	.	gene_id "MSTRG.52078"; transcript_id "MSTRG.52078.584";
chr13	StringTie	exon	45369140	45369918	1000	+	.	gene_id "MSTRG.52078"; transcript_id "MSTRG.52078.584"; exon_number "1";
chr13	StringTie	exon	45370080	45370182	1000	+	.	gene_id "MSTRG.52078"; transcript_id "MSTRG.52078.584"; exon_number "2";
chr13	StringTie	exon	45377061	45377215	1000	+	.	gene_id "MSTRG.52078"; transcript_id "MSTRG.52078.584"; exon_number "3";
chr13	StringTie	exon	45378530	45379335	1000	+	.	gene_id "MSTRG.52078"; transcript_id "MSTRG.52078.584"; exon_number "4";
chr13	StringTie	exon	45379926	45380001	1000	+	.	gene_id "MSTRG.52078"; transcript_id "MSTRG.52078.584"; exon_number "5";
chr13	StringTie	exon	45383160	45383235	1000	+	.	gene_id "MSTRG.52078"; transcript_id "MSTRG.52078.584"; exon_number "6";
chr13	StringTie	exon	45389735	45389820	1000	+	.	gene_id "MSTRG.52078"; transcript_id "MSTRG.52078.584"; exon_number "7";
chr13	StringTie	exon	45390714	45390902	1000	+	.	gene_id "MSTRG.52078"; transcript_id "MSTRG.52078.584"; exon_number "8";
chr13	StringTie	exon	45391032	45393483	1000	+	.	gene_id "MSTRG.52078"; transcript_id "MSTRG.52078.584"; exon_number "9";
chr13	StringTie	transcript	45369370	45391352	1000	+	.	gene_id "MSTRG.52078"; transcript_id "MSTRG.52078.585";
chr13	StringTie	exon	45369370	45370182	1000	+	.	gene_id "MSTRG.52078"; transcript_id "MSTRG.52078.585"; exon_number "1";
chr13	StringTie	exon	45377140	45377215	1000	+	.	gene_id "MSTRG.52078"; transcript_id "MSTRG.52078.585"; exon_number "2";
chr13	StringTie	exon	45378530	45378671	1000	+	.	gene_id "MSTRG.52078"; transcript_id "MSTRG.52078.585"; exon_number "3";
chr13	StringTie	exon	45379195	45380001	1000	+	.	gene_id "MSTRG.52078"; transcript_id "MSTRG.52078.585"; exon_number "4";
chr13	StringTie	exon	45383091	45383235	1000	+	.	gene_id "MSTRG.52078"; transcript_id "MSTRG.52078.585"; exon_number "5";
chr13	StringTie	exon	45383760	45383838	1000	+	.	gene_id "MSTRG.52078"; transcript_id "MSTRG.52078.585"; exon_number "6";
chr13	StringTie	exon	45389735	45389820	1000	+	.	gene_id "MSTRG.52078"; transcript_id "MSTRG.52078.585"; exon_number "7";
chr13	StringTie	exon	45391032	45391352	1000	+	.	gene_id "MSTRG.52078"; transcript_id "MSTRG.52078.585"; exon_number "8";
chr13	StringTie	transcript	45369539	45393412	1000	+	.	gene_id "MSTRG.52078"; transcript_id "MSTRG.52078.586";
chr13	StringTie	exon	45369539	45370182	1000	+	.	gene_id "MSTRG.52078"; transcript_id "MSTRG.52078.586"; exon_number "1";
chr13	StringTie	exon	45377140	45377215	1000	+	.	gene_id "MSTRG.52078"; transcript_id "MSTRG.52078.586"; exon_number "2";
chr13	StringTie	exon	45378530	45379335	1000	+	.	gene_id "MSTRG.52078"; transcript_id "MSTRG.52078.586"; exon_number "3";
chr13	StringTie	exon	45379926	45380001	1000	+	.	gene_id "MSTRG.52078"; transcript_id "MSTRG.52078.586"; exon_number "4";
chr13	StringTie	exon	45383091	45383235	1000	+	.	gene_id "MSTRG.52078"; transcript_id "MSTRG.52078.586"; exon_number "5";
chr13	StringTie	exon	45383760	45383838	1000	+	.	gene_id "MSTRG.52078"; transcript_id "MSTRG.52078.586"; exon_number "6";
chr13	StringTie	exon	45389735	45389820	1000	+	.	gene_id "MSTRG.52078"; transcript_id "MSTRG.52078.586"; exon_number "7";
chr13	StringTie	exon	45391032	45393412	1000	+	.	gene_id "MSTRG.52078"; transcript_id "MSTRG.52078.586"; exon_number "8";
chr13	StringTie	transcript	45369584	45393394	1000	+	.	gene_id "MSTRG.52078"; transcript_id "MSTRG.52078.587";
chr13	StringTie	exon	45369584	45369918	1000	+	.	gene_id "MSTRG.52078"; transcript_id "MSTRG.52078.587"; exon_number "1";
chr13	StringTie	exon	45370080	45370182	1000	+	.	gene_id "MSTRG.52078"; transcript_id "MSTRG.52078.587"; exon_number "2";
chr13	StringTie	exon	45377061	45377215	1000	+	.	gene_id "MSTRG.52078"; transcript_id "MSTRG.52078.587"; exon_number "3";
chr13	StringTie	exon	45378530	45378671	1000	+	.	gene_id "MSTRG.52078"; transcript_id "MSTRG.52078.587"; exon_number "4";
chr13	StringTie	exon	45379195	45379335	1000	+	.	gene_id "MSTRG.52078"; transcript_id "MSTRG.52078.587"; exon_number "5";
chr13	StringTie	exon	45379926	45380001	1000	+	.	gene_id "MSTRG.52078"; transcript_id "MSTRG.52078.587"; exon_number "6";
chr13	StringTie	exon	45383091	45383235	1000	+	.	gene_id "MSTRG.52078"; transcript_id "MSTRG.52078.587"; exon_number "7";
chr13	StringTie	exon	45383760	45383838	1000	+	.	gene_id "MSTRG.52078"; transcript_id "MSTRG.52078.587"; exon_number "8";
chr13	StringTie	exon	45389735	45389820	1000	+	.	gene_id "MSTRG.52078"; transcript_id "MSTRG.52078.587"; exon_number "9";
chr13	StringTie	exon	45390714	45390902	1000	+	.	gene_id "MSTRG.52078"; transcript_id "MSTRG.52078.587"; exon_number "10";
chr13	StringTie	exon	45391032	45393394	1000	+	.	gene_id "MSTRG.52078"; transcript_id "MSTRG.52078.587"; exon_number "11";
chr13	StringTie	transcript	45369602	45410084	1000	+	.	gene_id "MSTRG.52078"; transcript_id "MSTRG.52078.588";
chr13	StringTie	exon	45369602	45369918	1000	+	.	gene_id "MSTRG.52078"; transcript_id "MSTRG.52078.588"; exon_number "1";
chr13	StringTie	exon	45370080	45370182	1000	+	.	gene_id "MSTRG.52078"; transcript_id "MSTRG.52078.588"; exon_number "2";
chr13	StringTie	exon	45377061	45377215	1000	+	.	gene_id "MSTRG.52078"; transcript_id "MSTRG.52078.588"; exon_number "3";
chr13	StringTie	exon	45378530	45378671	1000	+	.	gene_id "MSTRG.52078"; transcript_id "MSTRG.52078.588"; exon_number "4";
chr13	StringTie	exon	45379195	45379335	1000	+	.	gene_id "MSTRG.52078"; transcript_id "MSTRG.52078.588"; exon_number "5";
chr13	StringTie	exon	45379926	45380001	1000	+	.	gene_id "MSTRG.52078"; transcript_id "MSTRG.52078.588"; exon_number "6";
chr13	StringTie	exon	45383160	45383235	1000	+	.	gene_id "MSTRG.52078"; transcript_id "MSTRG.52078.588"; exon_number "7";
chr13	StringTie	exon	45389735	45389820	1000	+	.	gene_id "MSTRG.52078"; transcript_id "MSTRG.52078.588"; exon_number "8";
chr13	StringTie	exon	45390758	45390902	1000	+	.	gene_id "MSTRG.52078"; transcript_id "MSTRG.52078.588"; exon_number "9";
chr13	StringTie	exon	45391032	45392190	1000	+	.	gene_id "MSTRG.52078"; transcript_id "MSTRG.52078.588"; exon_number "10";
chr13	StringTie	exon	45410024	45410084	1000	+	.	gene_id "MSTRG.52078"; transcript_id "MSTRG.52078.588"; exon_number "11";
chr13	StringTie	transcript	45369616	45393393	1000	+	.	gene_id "MSTRG.52078"; transcript_id "MSTRG.52078.589";
chr13	StringTie	exon	45369616	45369743	1000	+	.	gene_id "MSTRG.52078"; transcript_id "MSTRG.52078.589"; exon_number "1";
chr13	StringTie	exon	45369959	45370182	1000	+	.	gene_id "MSTRG.52078"; transcript_id "MSTRG.52078.589"; exon_number "2";
chr13	StringTie	exon	45377061	45377215	1000	+	.	gene_id "MSTRG.52078"; transcript_id "MSTRG.52078.589"; exon_number "3";
chr13	StringTie	exon	45378530	45380001	1000	+	.	gene_id "MSTRG.52078"; transcript_id "MSTRG.52078.589"; exon_number "4";
chr13	StringTie	exon	45383091	45390902	1000	+	.	gene_id "MSTRG.52078"; transcript_id "MSTRG.52078.589"; exon_number "5";
chr13	StringTie	exon	45391032	45392190	1000	+	.	gene_id "MSTRG.52078"; transcript_id "MSTRG.52078.589"; exon_number "6";
chr13	StringTie	exon	45392931	45393393	1000	+	.	gene_id "MSTRG.52078"; transcript_id "MSTRG.52078.589"; exon_number "7";
chr13	StringTie	transcript	45336872	45340429	1000	+	.	gene_id "MSTRG.52078"; transcript_id "MSTRG.52078.59";
chr13	StringTie	exon	45336872	45337003	1000	+	.	gene_id "MSTRG.52078"; transcript_id "MSTRG.52078.59"; exon_number "1";
chr13	StringTie	exon	45337164	45337384	1000	+	.	gene_id "MSTRG.52078"; transcript_id "MSTRG.52078.59"; exon_number "2";
chr13	StringTie	exon	45338691	45338758	1000	+	.	gene_id "MSTRG.52078"; transcript_id "MSTRG.52078.59"; exon_number "3";
chr13	StringTie	exon	45339489	45339579	1000	+	.	gene_id "MSTRG.52078"; transcript_id "MSTRG.52078.59"; exon_number "4";
chr13	StringTie	exon	45340027	45340429	1000	+	.	gene_id "MSTRG.52078"; transcript_id "MSTRG.52078.59"; exon_number "5";
chr13	StringTie	transcript	45369630	45393402	1000	+	.	gene_id "MSTRG.52078"; transcript_id "MSTRG.52078.590";
chr13	StringTie	exon	45369630	45370182	1000	+	.	gene_id "MSTRG.52078"; transcript_id "MSTRG.52078.590"; exon_number "1";
chr13	StringTie	exon	45377111	45377215	1000	+	.	gene_id "MSTRG.52078"; transcript_id "MSTRG.52078.590"; exon_number "2";
chr13	StringTie	exon	45378530	45378671	1000	+	.	gene_id "MSTRG.52078"; transcript_id "MSTRG.52078.590"; exon_number "3";
chr13	StringTie	exon	45379195	45379335	1000	+	.	gene_id "MSTRG.52078"; transcript_id "MSTRG.52078.590"; exon_number "4";
chr13	StringTie	exon	45379926	45380001	1000	+	.	gene_id "MSTRG.52078"; transcript_id "MSTRG.52078.590"; exon_number "5";
chr13	StringTie	exon	45383091	45383235	1000	+	.	gene_id "MSTRG.52078"; transcript_id "MSTRG.52078.590"; exon_number "6";
chr13	StringTie	exon	45383760	45383838	1000	+	.	gene_id "MSTRG.52078"; transcript_id "MSTRG.52078.590"; exon_number "7";
chr13	StringTie	exon	45389735	45389820	1000	+	.	gene_id "MSTRG.52078"; transcript_id "MSTRG.52078.590"; exon_number "8";
chr13	StringTie	exon	45390714	45390902	1000	+	.	gene_id "MSTRG.52078"; transcript_id "MSTRG.52078.590"; exon_number "9";
chr13	StringTie	exon	45391032	45392190	1000	+	.	gene_id "MSTRG.52078"; transcript_id "MSTRG.52078.590"; exon_number "10";
chr13	StringTie	exon	45392931	45393402	1000	+	.	gene_id "MSTRG.52078"; transcript_id "MSTRG.52078.590"; exon_number "11";
chr13	StringTie	transcript	45369635	45391352	1000	+	.	gene_id "MSTRG.52078"; transcript_id "MSTRG.52078.591";
chr13	StringTie	exon	45369635	45369918	1000	+	.	gene_id "MSTRG.52078"; transcript_id "MSTRG.52078.591"; exon_number "1";
chr13	StringTie	exon	45370080	45370182	1000	+	.	gene_id "MSTRG.52078"; transcript_id "MSTRG.52078.591"; exon_number "2";
chr13	StringTie	exon	45377061	45377215	1000	+	.	gene_id "MSTRG.52078"; transcript_id "MSTRG.52078.591"; exon_number "3";
chr13	StringTie	exon	45378530	45378671	1000	+	.	gene_id "MSTRG.52078"; transcript_id "MSTRG.52078.591"; exon_number "4";
chr13	StringTie	exon	45379195	45380001	1000	+	.	gene_id "MSTRG.52078"; transcript_id "MSTRG.52078.591"; exon_number "5";
chr13	StringTie	exon	45383091	45383235	1000	+	.	gene_id "MSTRG.52078"; transcript_id "MSTRG.52078.591"; exon_number "6";
chr13	StringTie	exon	45383760	45383838	1000	+	.	gene_id "MSTRG.52078"; transcript_id "MSTRG.52078.591"; exon_number "7";
chr13	StringTie	exon	45389735	45389820	1000	+	.	gene_id "MSTRG.52078"; transcript_id "MSTRG.52078.591"; exon_number "8";
chr13	StringTie	exon	45391032	45391352	1000	+	.	gene_id "MSTRG.52078"; transcript_id "MSTRG.52078.591"; exon_number "9";
chr13	StringTie	transcript	45369635	45393483	1000	+	.	gene_id "MSTRG.52078"; transcript_id "MSTRG.52078.592";
chr13	StringTie	exon	45369635	45370092	1000	+	.	gene_id "MSTRG.52078"; transcript_id "MSTRG.52078.592"; exon_number "1";
chr13	StringTie	exon	45377061	45377215	1000	+	.	gene_id "MSTRG.52078"; transcript_id "MSTRG.52078.592"; exon_number "2";
chr13	StringTie	exon	45378530	45378671	1000	+	.	gene_id "MSTRG.52078"; transcript_id "MSTRG.52078.592"; exon_number "3";
chr13	StringTie	exon	45379195	45379335	1000	+	.	gene_id "MSTRG.52078"; transcript_id "MSTRG.52078.592"; exon_number "4";
chr13	StringTie	exon	45379926	45380001	1000	+	.	gene_id "MSTRG.52078"; transcript_id "MSTRG.52078.592"; exon_number "5";
chr13	StringTie	exon	45383091	45383235	1000	+	.	gene_id "MSTRG.52078"; transcript_id "MSTRG.52078.592"; exon_number "6";
chr13	StringTie	exon	45383760	45383838	1000	+	.	gene_id "MSTRG.52078"; transcript_id "MSTRG.52078.592"; exon_number "7";
chr13	StringTie	exon	45389735	45389820	1000	+	.	gene_id "MSTRG.52078"; transcript_id "MSTRG.52078.592"; exon_number "8";
chr13	StringTie	exon	45391032	45392190	1000	+	.	gene_id "MSTRG.52078"; transcript_id "MSTRG.52078.592"; exon_number "9";
chr13	StringTie	exon	45392931	45393483	1000	+	.	gene_id "MSTRG.52078"; transcript_id "MSTRG.52078.592"; exon_number "10";
chr13	StringTie	transcript	45369684	45393457	1000	+	.	gene_id "MSTRG.52078"; transcript_id "MSTRG.52078.593";
chr13	StringTie	exon	45369684	45369743	1000	+	.	gene_id "MSTRG.52078"; transcript_id "MSTRG.52078.593"; exon_number "1";
chr13	StringTie	exon	45369959	45370182	1000	+	.	gene_id "MSTRG.52078"; transcript_id "MSTRG.52078.593"; exon_number "2";
chr13	StringTie	exon	45377061	45377215	1000	+	.	gene_id "MSTRG.52078"; transcript_id "MSTRG.52078.593"; exon_number "3";
chr13	StringTie	exon	45378530	45378671	1000	+	.	gene_id "MSTRG.52078"; transcript_id "MSTRG.52078.593"; exon_number "4";
chr13	StringTie	exon	45379195	45379335	1000	+	.	gene_id "MSTRG.52078"; transcript_id "MSTRG.52078.593"; exon_number "5";
chr13	StringTie	exon	45379926	45380001	1000	+	.	gene_id "MSTRG.52078"; transcript_id "MSTRG.52078.593"; exon_number "6";
chr13	StringTie	exon	45383091	45383235	1000	+	.	gene_id "MSTRG.52078"; transcript_id "MSTRG.52078.593"; exon_number "7";
chr13	StringTie	exon	45383760	45383838	1000	+	.	gene_id "MSTRG.52078"; transcript_id "MSTRG.52078.593"; exon_number "8";
chr13	StringTie	exon	45389735	45389820	1000	+	.	gene_id "MSTRG.52078"; transcript_id "MSTRG.52078.593"; exon_number "9";
chr13	StringTie	exon	45390758	45390902	1000	+	.	gene_id "MSTRG.52078"; transcript_id "MSTRG.52078.593"; exon_number "10";
chr13	StringTie	exon	45391032	45393457	1000	+	.	gene_id "MSTRG.52078"; transcript_id "MSTRG.52078.593"; exon_number "11";
chr13	StringTie	transcript	45369694	45393382	1000	+	.	gene_id "MSTRG.52078"; transcript_id "MSTRG.52078.594";
chr13	StringTie	exon	45369694	45370182	1000	+	.	gene_id "MSTRG.52078"; transcript_id "MSTRG.52078.594"; exon_number "1";
chr13	StringTie	exon	45377061	45377215	1000	+	.	gene_id "MSTRG.52078"; transcript_id "MSTRG.52078.594"; exon_number "2";
chr13	StringTie	exon	45378530	45379335	1000	+	.	gene_id "MSTRG.52078"; transcript_id "MSTRG.52078.594"; exon_number "3";
chr13	StringTie	exon	45379926	45380001	1000	+	.	gene_id "MSTRG.52078"; transcript_id "MSTRG.52078.594"; exon_number "4";
chr13	StringTie	exon	45381142	45383235	1000	+	.	gene_id "MSTRG.52078"; transcript_id "MSTRG.52078.594"; exon_number "5";
chr13	StringTie	exon	45383760	45383838	1000	+	.	gene_id "MSTRG.52078"; transcript_id "MSTRG.52078.594"; exon_number "6";
chr13	StringTie	exon	45384205	45389820	1000	+	.	gene_id "MSTRG.52078"; transcript_id "MSTRG.52078.594"; exon_number "7";
chr13	StringTie	exon	45390714	45390902	1000	+	.	gene_id "MSTRG.52078"; transcript_id "MSTRG.52078.594"; exon_number "8";
chr13	StringTie	exon	45391032	45393382	1000	+	.	gene_id "MSTRG.52078"; transcript_id "MSTRG.52078.594"; exon_number "9";
chr13	StringTie	transcript	45369761	45392080	1000	+	.	gene_id "MSTRG.52078"; transcript_id "MSTRG.52078.595";
chr13	StringTie	exon	45369761	45370182	1000	+	.	gene_id "MSTRG.52078"; transcript_id "MSTRG.52078.595"; exon_number "1";
chr13	StringTie	exon	45377104	45377215	1000	+	.	gene_id "MSTRG.52078"; transcript_id "MSTRG.52078.595"; exon_number "2";
chr13	StringTie	exon	45378530	45378671	1000	+	.	gene_id "MSTRG.52078"; transcript_id "MSTRG.52078.595"; exon_number "3";
chr13	StringTie	exon	45379195	45380001	1000	+	.	gene_id "MSTRG.52078"; transcript_id "MSTRG.52078.595"; exon_number "4";
chr13	StringTie	exon	45383160	45383235	1000	+	.	gene_id "MSTRG.52078"; transcript_id "MSTRG.52078.595"; exon_number "5";
chr13	StringTie	exon	45383760	45383838	1000	+	.	gene_id "MSTRG.52078"; transcript_id "MSTRG.52078.595"; exon_number "6";
chr13	StringTie	exon	45389735	45389820	1000	+	.	gene_id "MSTRG.52078"; transcript_id "MSTRG.52078.595"; exon_number "7";
chr13	StringTie	exon	45390714	45390902	1000	+	.	gene_id "MSTRG.52078"; transcript_id "MSTRG.52078.595"; exon_number "8";
chr13	StringTie	exon	45391032	45392080	1000	+	.	gene_id "MSTRG.52078"; transcript_id "MSTRG.52078.595"; exon_number "9";
chr13	StringTie	transcript	45369770	45393411	1000	+	.	gene_id "MSTRG.52078"; transcript_id "MSTRG.52078.596";
chr13	StringTie	exon	45369770	45369918	1000	+	.	gene_id "MSTRG.52078"; transcript_id "MSTRG.52078.596"; exon_number "1";
chr13	StringTie	exon	45370080	45370182	1000	+	.	gene_id "MSTRG.52078"; transcript_id "MSTRG.52078.596"; exon_number "2";
chr13	StringTie	exon	45377061	45377215	1000	+	.	gene_id "MSTRG.52078"; transcript_id "MSTRG.52078.596"; exon_number "3";
chr13	StringTie	exon	45378530	45378671	1000	+	.	gene_id "MSTRG.52078"; transcript_id "MSTRG.52078.596"; exon_number "4";
chr13	StringTie	exon	45379195	45380001	1000	+	.	gene_id "MSTRG.52078"; transcript_id "MSTRG.52078.596"; exon_number "5";
chr13	StringTie	exon	45383091	45383169	1000	+	.	gene_id "MSTRG.52078"; transcript_id "MSTRG.52078.596"; exon_number "6";
chr13	StringTie	exon	45383760	45383838	1000	+	.	gene_id "MSTRG.52078"; transcript_id "MSTRG.52078.596"; exon_number "7";
chr13	StringTie	exon	45389735	45389820	1000	+	.	gene_id "MSTRG.52078"; transcript_id "MSTRG.52078.596"; exon_number "8";
chr13	StringTie	exon	45391032	45393411	1000	+	.	gene_id "MSTRG.52078"; transcript_id "MSTRG.52078.596"; exon_number "9";
chr13	StringTie	transcript	45369781	45393417	1000	+	.	gene_id "MSTRG.52078"; transcript_id "MSTRG.52078.597";
chr13	StringTie	exon	45369781	45370182	1000	+	.	gene_id "MSTRG.52078"; transcript_id "MSTRG.52078.597"; exon_number "1";
chr13	StringTie	exon	45377111	45377215	1000	+	.	gene_id "MSTRG.52078"; transcript_id "MSTRG.52078.597"; exon_number "2";
chr13	StringTie	exon	45378530	45378671	1000	+	.	gene_id "MSTRG.52078"; transcript_id "MSTRG.52078.597"; exon_number "3";
chr13	StringTie	exon	45379195	45379335	1000	+	.	gene_id "MSTRG.52078"; transcript_id "MSTRG.52078.597"; exon_number "4";
chr13	StringTie	exon	45379926	45380001	1000	+	.	gene_id "MSTRG.52078"; transcript_id "MSTRG.52078.597"; exon_number "5";
chr13	StringTie	exon	45383091	45383235	1000	+	.	gene_id "MSTRG.52078"; transcript_id "MSTRG.52078.597"; exon_number "6";
chr13	StringTie	exon	45389735	45389820	1000	+	.	gene_id "MSTRG.52078"; transcript_id "MSTRG.52078.597"; exon_number "7";
chr13	StringTie	exon	45390714	45390858	1000	+	.	gene_id "MSTRG.52078"; transcript_id "MSTRG.52078.597"; exon_number "8";
chr13	StringTie	exon	45391032	45393417	1000	+	.	gene_id "MSTRG.52078"; transcript_id "MSTRG.52078.597"; exon_number "9";
chr13	StringTie	transcript	45369826	45393415	1000	+	.	gene_id "MSTRG.52078"; transcript_id "MSTRG.52078.598";
chr13	StringTie	exon	45369826	45370182	1000	+	.	gene_id "MSTRG.52078"; transcript_id "MSTRG.52078.598"; exon_number "1";
chr13	StringTie	exon	45377111	45377215	1000	+	.	gene_id "MSTRG.52078"; transcript_id "MSTRG.52078.598"; exon_number "2";
chr13	StringTie	exon	45378530	45378671	1000	+	.	gene_id "MSTRG.52078"; transcript_id "MSTRG.52078.598"; exon_number "3";
chr13	StringTie	exon	45379195	45379335	1000	+	.	gene_id "MSTRG.52078"; transcript_id "MSTRG.52078.598"; exon_number "4";
chr13	StringTie	exon	45379926	45380001	1000	+	.	gene_id "MSTRG.52078"; transcript_id "MSTRG.52078.598"; exon_number "5";
chr13	StringTie	exon	45383091	45383235	1000	+	.	gene_id "MSTRG.52078"; transcript_id "MSTRG.52078.598"; exon_number "6";
chr13	StringTie	exon	45389735	45389820	1000	+	.	gene_id "MSTRG.52078"; transcript_id "MSTRG.52078.598"; exon_number "7";
chr13	StringTie	exon	45390758	45390902	1000	+	.	gene_id "MSTRG.52078"; transcript_id "MSTRG.52078.598"; exon_number "8";
chr13	StringTie	exon	45391032	45393415	1000	+	.	gene_id "MSTRG.52078"; transcript_id "MSTRG.52078.598"; exon_number "9";
chr13	StringTie	transcript	45369865	45390879	1000	+	.	gene_id "MSTRG.52078"; transcript_id "MSTRG.52078.599";
chr13	StringTie	exon	45369865	45370092	1000	+	.	gene_id "MSTRG.52078"; transcript_id "MSTRG.52078.599"; exon_number "1";
chr13	StringTie	exon	45377061	45377215	1000	+	.	gene_id "MSTRG.52078"; transcript_id "MSTRG.52078.599"; exon_number "2";
chr13	StringTie	exon	45378530	45378671	1000	+	.	gene_id "MSTRG.52078"; transcript_id "MSTRG.52078.599"; exon_number "3";
chr13	StringTie	exon	45379195	45379335	1000	+	.	gene_id "MSTRG.52078"; transcript_id "MSTRG.52078.599"; exon_number "4";
chr13	StringTie	exon	45379899	45380001	1000	+	.	gene_id "MSTRG.52078"; transcript_id "MSTRG.52078.599"; exon_number "5";
chr13	StringTie	exon	45383091	45383235	1000	+	.	gene_id "MSTRG.52078"; transcript_id "MSTRG.52078.599"; exon_number "6";
chr13	StringTie	exon	45383760	45383838	1000	+	.	gene_id "MSTRG.52078"; transcript_id "MSTRG.52078.599"; exon_number "7";
chr13	StringTie	exon	45389735	45389820	1000	+	.	gene_id "MSTRG.52078"; transcript_id "MSTRG.52078.599"; exon_number "8";
chr13	StringTie	exon	45390758	45390879	1000	+	.	gene_id "MSTRG.52078"; transcript_id "MSTRG.52078.599"; exon_number "9";
chr13	StringTie	transcript	45336727	45393487	1000	+	.	gene_id "MSTRG.52078"; transcript_id "MSTRG.52078.6";
chr13	StringTie	exon	45336727	45336988	1000	+	.	gene_id "MSTRG.52078"; transcript_id "MSTRG.52078.6"; exon_number "1";
chr13	StringTie	exon	45337046	45337387	1000	+	.	gene_id "MSTRG.52078"; transcript_id "MSTRG.52078.6"; exon_number "2";
chr13	StringTie	exon	45338677	45338758	1000	+	.	gene_id "MSTRG.52078"; transcript_id "MSTRG.52078.6"; exon_number "3";
chr13	StringTie	exon	45339559	45339601	1000	+	.	gene_id "MSTRG.52078"; transcript_id "MSTRG.52078.6"; exon_number "4";
chr13	StringTie	exon	45339994	45340131	1000	+	.	gene_id "MSTRG.52078"; transcript_id "MSTRG.52078.6"; exon_number "5";
chr13	StringTie	exon	45340730	45340765	1000	+	.	gene_id "MSTRG.52078"; transcript_id "MSTRG.52078.6"; exon_number "6";
chr13	StringTie	exon	45341062	45341614	1000	+	.	gene_id "MSTRG.52078"; transcript_id "MSTRG.52078.6"; exon_number "7";
chr13	StringTie	exon	45344329	45344446	1000	+	.	gene_id "MSTRG.52078"; transcript_id "MSTRG.52078.6"; exon_number "8";
chr13	StringTie	exon	45369959	45370182	1000	+	.	gene_id "MSTRG.52078"; transcript_id "MSTRG.52078.6"; exon_number "9";
chr13	StringTie	exon	45377061	45377215	1000	+	.	gene_id "MSTRG.52078"; transcript_id "MSTRG.52078.6"; exon_number "10";
chr13	StringTie	exon	45378530	45378671	1000	+	.	gene_id "MSTRG.52078"; transcript_id "MSTRG.52078.6"; exon_number "11";
chr13	StringTie	exon	45379195	45379335	1000	+	.	gene_id "MSTRG.52078"; transcript_id "MSTRG.52078.6"; exon_number "12";
chr13	StringTie	exon	45379926	45380001	1000	+	.	gene_id "MSTRG.52078"; transcript_id "MSTRG.52078.6"; exon_number "13";
chr13	StringTie	exon	45383091	45383235	1000	+	.	gene_id "MSTRG.52078"; transcript_id "MSTRG.52078.6"; exon_number "14";
chr13	StringTie	exon	45383760	45383838	1000	+	.	gene_id "MSTRG.52078"; transcript_id "MSTRG.52078.6"; exon_number "15";
chr13	StringTie	exon	45389735	45389820	1000	+	.	gene_id "MSTRG.52078"; transcript_id "MSTRG.52078.6"; exon_number "16";
chr13	StringTie	exon	45390714	45390902	1000	+	.	gene_id "MSTRG.52078"; transcript_id "MSTRG.52078.6"; exon_number "17";
chr13	StringTie	exon	45391032	45393487	1000	+	.	gene_id "MSTRG.52078"; transcript_id "MSTRG.52078.6"; exon_number "18";
chr13	StringTie	transcript	45336872	45341196	1000	+	.	gene_id "MSTRG.52078"; transcript_id "MSTRG.52078.60";
chr13	StringTie	exon	45336872	45336946	1000	+	.	gene_id "MSTRG.52078"; transcript_id "MSTRG.52078.60"; exon_number "1";
chr13	StringTie	exon	45337046	45337332	1000	+	.	gene_id "MSTRG.52078"; transcript_id "MSTRG.52078.60"; exon_number "2";
chr13	StringTie	exon	45337356	45337372	1000	+	.	gene_id "MSTRG.52078"; transcript_id "MSTRG.52078.60"; exon_number "3";
chr13	StringTie	exon	45338662	45338722	1000	+	.	gene_id "MSTRG.52078"; transcript_id "MSTRG.52078.60"; exon_number "4";
chr13	StringTie	exon	45339517	45339575	1000	+	.	gene_id "MSTRG.52078"; transcript_id "MSTRG.52078.60"; exon_number "5";
chr13	StringTie	exon	45340053	45340101	1000	+	.	gene_id "MSTRG.52078"; transcript_id "MSTRG.52078.60"; exon_number "6";
chr13	StringTie	exon	45341062	45341196	1000	+	.	gene_id "MSTRG.52078"; transcript_id "MSTRG.52078.60"; exon_number "7";
chr13	StringTie	transcript	45369875	45391376	1000	+	.	gene_id "MSTRG.52078"; transcript_id "MSTRG.52078.600";
chr13	StringTie	exon	45369875	45370182	1000	+	.	gene_id "MSTRG.52078"; transcript_id "MSTRG.52078.600"; exon_number "1";
chr13	StringTie	exon	45377140	45377215	1000	+	.	gene_id "MSTRG.52078"; transcript_id "MSTRG.52078.600"; exon_number "2";
chr13	StringTie	exon	45378530	45378671	1000	+	.	gene_id "MSTRG.52078"; transcript_id "MSTRG.52078.600"; exon_number "3";
chr13	StringTie	exon	45379195	45380001	1000	+	.	gene_id "MSTRG.52078"; transcript_id "MSTRG.52078.600"; exon_number "4";
chr13	StringTie	exon	45383091	45383235	1000	+	.	gene_id "MSTRG.52078"; transcript_id "MSTRG.52078.600"; exon_number "5";
chr13	StringTie	exon	45383760	45389820	1000	+	.	gene_id "MSTRG.52078"; transcript_id "MSTRG.52078.600"; exon_number "6";
chr13	StringTie	exon	45391032	45391376	1000	+	.	gene_id "MSTRG.52078"; transcript_id "MSTRG.52078.600"; exon_number "7";
chr13	StringTie	transcript	45369887	45392937	1000	+	.	gene_id "MSTRG.52078"; transcript_id "MSTRG.52078.601";
chr13	StringTie	exon	45369887	45369918	1000	+	.	gene_id "MSTRG.52078"; transcript_id "MSTRG.52078.601"; exon_number "1";
chr13	StringTie	exon	45370080	45370182	1000	+	.	gene_id "MSTRG.52078"; transcript_id "MSTRG.52078.601"; exon_number "2";
chr13	StringTie	exon	45377061	45377215	1000	+	.	gene_id "MSTRG.52078"; transcript_id "MSTRG.52078.601"; exon_number "3";
chr13	StringTie	exon	45378530	45379335	1000	+	.	gene_id "MSTRG.52078"; transcript_id "MSTRG.52078.601"; exon_number "4";
chr13	StringTie	exon	45379926	45380001	1000	+	.	gene_id "MSTRG.52078"; transcript_id "MSTRG.52078.601"; exon_number "5";
chr13	StringTie	exon	45383160	45383235	1000	+	.	gene_id "MSTRG.52078"; transcript_id "MSTRG.52078.601"; exon_number "6";
chr13	StringTie	exon	45383760	45383838	1000	+	.	gene_id "MSTRG.52078"; transcript_id "MSTRG.52078.601"; exon_number "7";
chr13	StringTie	exon	45389735	45390902	1000	+	.	gene_id "MSTRG.52078"; transcript_id "MSTRG.52078.601"; exon_number "8";
chr13	StringTie	exon	45391032	45392937	1000	+	.	gene_id "MSTRG.52078"; transcript_id "MSTRG.52078.601"; exon_number "9";
chr13	StringTie	transcript	45369902	45390879	1000	+	.	gene_id "MSTRG.52078"; transcript_id "MSTRG.52078.602";
chr13	StringTie	exon	45369902	45370182	1000	+	.	gene_id "MSTRG.52078"; transcript_id "MSTRG.52078.602"; exon_number "1";
chr13	StringTie	exon	45377140	45377215	1000	+	.	gene_id "MSTRG.52078"; transcript_id "MSTRG.52078.602"; exon_number "2";
chr13	StringTie	exon	45378530	45378671	1000	+	.	gene_id "MSTRG.52078"; transcript_id "MSTRG.52078.602"; exon_number "3";
chr13	StringTie	exon	45379195	45379335	1000	+	.	gene_id "MSTRG.52078"; transcript_id "MSTRG.52078.602"; exon_number "4";
chr13	StringTie	exon	45379899	45380001	1000	+	.	gene_id "MSTRG.52078"; transcript_id "MSTRG.52078.602"; exon_number "5";
chr13	StringTie	exon	45383091	45383235	1000	+	.	gene_id "MSTRG.52078"; transcript_id "MSTRG.52078.602"; exon_number "6";
chr13	StringTie	exon	45383760	45383838	1000	+	.	gene_id "MSTRG.52078"; transcript_id "MSTRG.52078.602"; exon_number "7";
chr13	StringTie	exon	45389735	45389820	1000	+	.	gene_id "MSTRG.52078"; transcript_id "MSTRG.52078.602"; exon_number "8";
chr13	StringTie	exon	45390758	45390879	1000	+	.	gene_id "MSTRG.52078"; transcript_id "MSTRG.52078.602"; exon_number "9";
chr13	StringTie	transcript	45369928	45392112	1000	+	.	gene_id "MSTRG.52078"; transcript_id "MSTRG.52078.603";
chr13	StringTie	exon	45369928	45370182	1000	+	.	gene_id "MSTRG.52078"; transcript_id "MSTRG.52078.603"; exon_number "1";
chr13	StringTie	exon	45377061	45377215	1000	+	.	gene_id "MSTRG.52078"; transcript_id "MSTRG.52078.603"; exon_number "2";
chr13	StringTie	exon	45378530	45378605	1000	+	.	gene_id "MSTRG.52078"; transcript_id "MSTRG.52078.603"; exon_number "3";
chr13	StringTie	exon	45379195	45380001	1000	+	.	gene_id "MSTRG.52078"; transcript_id "MSTRG.52078.603"; exon_number "4";
chr13	StringTie	exon	45383091	45383235	1000	+	.	gene_id "MSTRG.52078"; transcript_id "MSTRG.52078.603"; exon_number "5";
chr13	StringTie	exon	45389735	45389820	1000	+	.	gene_id "MSTRG.52078"; transcript_id "MSTRG.52078.603"; exon_number "6";
chr13	StringTie	exon	45390714	45390858	1000	+	.	gene_id "MSTRG.52078"; transcript_id "MSTRG.52078.603"; exon_number "7";
chr13	StringTie	exon	45391032	45392112	1000	+	.	gene_id "MSTRG.52078"; transcript_id "MSTRG.52078.603"; exon_number "8";
chr13	StringTie	transcript	45369928	45393459	1000	+	.	gene_id "MSTRG.52078"; transcript_id "MSTRG.52078.604";
chr13	StringTie	exon	45369928	45370182	1000	+	.	gene_id "MSTRG.52078"; transcript_id "MSTRG.52078.604"; exon_number "1";
chr13	StringTie	exon	45377140	45377215	1000	+	.	gene_id "MSTRG.52078"; transcript_id "MSTRG.52078.604"; exon_number "2";
chr13	StringTie	exon	45378530	45378671	1000	+	.	gene_id "MSTRG.52078"; transcript_id "MSTRG.52078.604"; exon_number "3";
chr13	StringTie	exon	45379195	45379335	1000	+	.	gene_id "MSTRG.52078"; transcript_id "MSTRG.52078.604"; exon_number "4";
chr13	StringTie	exon	45379899	45380001	1000	+	.	gene_id "MSTRG.52078"; transcript_id "MSTRG.52078.604"; exon_number "5";
chr13	StringTie	exon	45383091	45383235	1000	+	.	gene_id "MSTRG.52078"; transcript_id "MSTRG.52078.604"; exon_number "6";
chr13	StringTie	exon	45389735	45389820	1000	+	.	gene_id "MSTRG.52078"; transcript_id "MSTRG.52078.604"; exon_number "7";
chr13	StringTie	exon	45390714	45390902	1000	+	.	gene_id "MSTRG.52078"; transcript_id "MSTRG.52078.604"; exon_number "8";
chr13	StringTie	exon	45391032	45393459	1000	+	.	gene_id "MSTRG.52078"; transcript_id "MSTRG.52078.604"; exon_number "9";
chr13	StringTie	transcript	45369931	45393398	1000	+	.	gene_id "MSTRG.52078"; transcript_id "MSTRG.52078.605";
chr13	StringTie	exon	45369931	45370182	1000	+	.	gene_id "MSTRG.52078"; transcript_id "MSTRG.52078.605"; exon_number "1";
chr13	StringTie	exon	45377103	45377215	1000	+	.	gene_id "MSTRG.52078"; transcript_id "MSTRG.52078.605"; exon_number "2";
chr13	StringTie	exon	45378530	45378671	1000	+	.	gene_id "MSTRG.52078"; transcript_id "MSTRG.52078.605"; exon_number "3";
chr13	StringTie	exon	45379195	45380001	1000	+	.	gene_id "MSTRG.52078"; transcript_id "MSTRG.52078.605"; exon_number "4";
chr13	StringTie	exon	45383091	45383235	1000	+	.	gene_id "MSTRG.52078"; transcript_id "MSTRG.52078.605"; exon_number "5";
chr13	StringTie	exon	45383760	45383838	1000	+	.	gene_id "MSTRG.52078"; transcript_id "MSTRG.52078.605"; exon_number "6";
chr13	StringTie	exon	45389735	45389820	1000	+	.	gene_id "MSTRG.52078"; transcript_id "MSTRG.52078.605"; exon_number "7";
chr13	StringTie	exon	45390714	45390902	1000	+	.	gene_id "MSTRG.52078"; transcript_id "MSTRG.52078.605"; exon_number "8";
chr13	StringTie	exon	45391032	45393398	1000	+	.	gene_id "MSTRG.52078"; transcript_id "MSTRG.52078.605"; exon_number "9";
chr13	StringTie	transcript	45369933	45393447	1000	+	.	gene_id "MSTRG.52078"; transcript_id "MSTRG.52078.606";
chr13	StringTie	exon	45369933	45370182	1000	+	.	gene_id "MSTRG.52078"; transcript_id "MSTRG.52078.606"; exon_number "1";
chr13	StringTie	exon	45377061	45377215	1000	+	.	gene_id "MSTRG.52078"; transcript_id "MSTRG.52078.606"; exon_number "2";
chr13	StringTie	exon	45378530	45378671	1000	+	.	gene_id "MSTRG.52078"; transcript_id "MSTRG.52078.606"; exon_number "3";
chr13	StringTie	exon	45379195	45379335	1000	+	.	gene_id "MSTRG.52078"; transcript_id "MSTRG.52078.606"; exon_number "4";
chr13	StringTie	exon	45379899	45380001	1000	+	.	gene_id "MSTRG.52078"; transcript_id "MSTRG.52078.606"; exon_number "5";
chr13	StringTie	exon	45383091	45383169	1000	+	.	gene_id "MSTRG.52078"; transcript_id "MSTRG.52078.606"; exon_number "6";
chr13	StringTie	exon	45383760	45383838	1000	+	.	gene_id "MSTRG.52078"; transcript_id "MSTRG.52078.606"; exon_number "7";
chr13	StringTie	exon	45389735	45389820	1000	+	.	gene_id "MSTRG.52078"; transcript_id "MSTRG.52078.606"; exon_number "8";
chr13	StringTie	exon	45390758	45390858	1000	+	.	gene_id "MSTRG.52078"; transcript_id "MSTRG.52078.606"; exon_number "9";
chr13	StringTie	exon	45391032	45393447	1000	+	.	gene_id "MSTRG.52078"; transcript_id "MSTRG.52078.606"; exon_number "10";
chr13	StringTie	transcript	45369945	45393459	1000	+	.	gene_id "MSTRG.52078"; transcript_id "MSTRG.52078.607";
chr13	StringTie	exon	45369945	45370182	1000	+	.	gene_id "MSTRG.52078"; transcript_id "MSTRG.52078.607"; exon_number "1";
chr13	StringTie	exon	45377061	45377215	1000	+	.	gene_id "MSTRG.52078"; transcript_id "MSTRG.52078.607"; exon_number "2";
chr13	StringTie	exon	45378530	45378671	1000	+	.	gene_id "MSTRG.52078"; transcript_id "MSTRG.52078.607"; exon_number "3";
chr13	StringTie	exon	45379195	45379335	1000	+	.	gene_id "MSTRG.52078"; transcript_id "MSTRG.52078.607"; exon_number "4";
chr13	StringTie	exon	45379926	45380001	1000	+	.	gene_id "MSTRG.52078"; transcript_id "MSTRG.52078.607"; exon_number "5";
chr13	StringTie	exon	45383160	45383235	1000	+	.	gene_id "MSTRG.52078"; transcript_id "MSTRG.52078.607"; exon_number "6";
chr13	StringTie	exon	45389735	45389820	1000	+	.	gene_id "MSTRG.52078"; transcript_id "MSTRG.52078.607"; exon_number "7";
chr13	StringTie	exon	45390714	45390858	1000	+	.	gene_id "MSTRG.52078"; transcript_id "MSTRG.52078.607"; exon_number "8";
chr13	StringTie	exon	45391032	45393459	1000	+	.	gene_id "MSTRG.52078"; transcript_id "MSTRG.52078.607"; exon_number "9";
chr13	StringTie	transcript	45369947	45390356	1000	+	.	gene_id "MSTRG.52078"; transcript_id "MSTRG.52078.608";
chr13	StringTie	exon	45369947	45370092	1000	+	.	gene_id "MSTRG.52078"; transcript_id "MSTRG.52078.608"; exon_number "1";
chr13	StringTie	exon	45377061	45377215	1000	+	.	gene_id "MSTRG.52078"; transcript_id "MSTRG.52078.608"; exon_number "2";
chr13	StringTie	exon	45378530	45378671	1000	+	.	gene_id "MSTRG.52078"; transcript_id "MSTRG.52078.608"; exon_number "3";
chr13	StringTie	exon	45379195	45379335	1000	+	.	gene_id "MSTRG.52078"; transcript_id "MSTRG.52078.608"; exon_number "4";
chr13	StringTie	exon	45379926	45380001	1000	+	.	gene_id "MSTRG.52078"; transcript_id "MSTRG.52078.608"; exon_number "5";
chr13	StringTie	exon	45383091	45383235	1000	+	.	gene_id "MSTRG.52078"; transcript_id "MSTRG.52078.608"; exon_number "6";
chr13	StringTie	exon	45383760	45390356	1000	+	.	gene_id "MSTRG.52078"; transcript_id "MSTRG.52078.608"; exon_number "7";
chr13	StringTie	transcript	45369948	45393413	1000	+	.	gene_id "MSTRG.52078"; transcript_id "MSTRG.52078.609";
chr13	StringTie	exon	45369948	45370182	1000	+	.	gene_id "MSTRG.52078"; transcript_id "MSTRG.52078.609"; exon_number "1";
chr13	StringTie	exon	45377111	45377215	1000	+	.	gene_id "MSTRG.52078"; transcript_id "MSTRG.52078.609"; exon_number "2";
chr13	StringTie	exon	45378530	45378671	1000	+	.	gene_id "MSTRG.52078"; transcript_id "MSTRG.52078.609"; exon_number "3";
chr13	StringTie	exon	45379195	45380001	1000	+	.	gene_id "MSTRG.52078"; transcript_id "MSTRG.52078.609"; exon_number "4";
chr13	StringTie	exon	45383091	45383169	1000	+	.	gene_id "MSTRG.52078"; transcript_id "MSTRG.52078.609"; exon_number "5";
chr13	StringTie	exon	45383760	45390902	1000	+	.	gene_id "MSTRG.52078"; transcript_id "MSTRG.52078.609"; exon_number "6";
chr13	StringTie	exon	45391032	45393413	1000	+	.	gene_id "MSTRG.52078"; transcript_id "MSTRG.52078.609"; exon_number "7";
chr13	StringTie	transcript	45336873	45339602	1000	+	.	gene_id "MSTRG.52078"; transcript_id "MSTRG.52078.61";
chr13	StringTie	exon	45336873	45337096	1000	+	.	gene_id "MSTRG.52078"; transcript_id "MSTRG.52078.61"; exon_number "1";
chr13	StringTie	exon	45337331	45337384	1000	+	.	gene_id "MSTRG.52078"; transcript_id "MSTRG.52078.61"; exon_number "2";
chr13	StringTie	exon	45338691	45338725	1000	+	.	gene_id "MSTRG.52078"; transcript_id "MSTRG.52078.61"; exon_number "3";
chr13	StringTie	exon	45339504	45339602	1000	+	.	gene_id "MSTRG.52078"; transcript_id "MSTRG.52078.61"; exon_number "4";
chr13	StringTie	transcript	45369948	45393456	1000	+	.	gene_id "MSTRG.52078"; transcript_id "MSTRG.52078.610";
chr13	StringTie	exon	45369948	45370182	1000	+	.	gene_id "MSTRG.52078"; transcript_id "MSTRG.52078.610"; exon_number "1";
chr13	StringTie	exon	45377140	45377215	1000	+	.	gene_id "MSTRG.52078"; transcript_id "MSTRG.52078.610"; exon_number "2";
chr13	StringTie	exon	45378530	45379069	1000	+	.	gene_id "MSTRG.52078"; transcript_id "MSTRG.52078.610"; exon_number "3";
chr13	StringTie	exon	45382966	45383235	1000	+	.	gene_id "MSTRG.52078"; transcript_id "MSTRG.52078.610"; exon_number "4";
chr13	StringTie	exon	45383760	45383838	1000	+	.	gene_id "MSTRG.52078"; transcript_id "MSTRG.52078.610"; exon_number "5";
chr13	StringTie	exon	45389735	45390902	1000	+	.	gene_id "MSTRG.52078"; transcript_id "MSTRG.52078.610"; exon_number "6";
chr13	StringTie	exon	45391032	45393456	1000	+	.	gene_id "MSTRG.52078"; transcript_id "MSTRG.52078.610"; exon_number "7";
chr13	StringTie	transcript	45369948	45393459	1000	+	.	gene_id "MSTRG.52078"; transcript_id "MSTRG.52078.611";
chr13	StringTie	exon	45369948	45370182	1000	+	.	gene_id "MSTRG.52078"; transcript_id "MSTRG.52078.611"; exon_number "1";
chr13	StringTie	exon	45377104	45377215	1000	+	.	gene_id "MSTRG.52078"; transcript_id "MSTRG.52078.611"; exon_number "2";
chr13	StringTie	exon	45378530	45378671	1000	+	.	gene_id "MSTRG.52078"; transcript_id "MSTRG.52078.611"; exon_number "3";
chr13	StringTie	exon	45379195	45379335	1000	+	.	gene_id "MSTRG.52078"; transcript_id "MSTRG.52078.611"; exon_number "4";
chr13	StringTie	exon	45379926	45380001	1000	+	.	gene_id "MSTRG.52078"; transcript_id "MSTRG.52078.611"; exon_number "5";
chr13	StringTie	exon	45383091	45383169	1000	+	.	gene_id "MSTRG.52078"; transcript_id "MSTRG.52078.611"; exon_number "6";
chr13	StringTie	exon	45389735	45389820	1000	+	.	gene_id "MSTRG.52078"; transcript_id "MSTRG.52078.611"; exon_number "7";
chr13	StringTie	exon	45390714	45390902	1000	+	.	gene_id "MSTRG.52078"; transcript_id "MSTRG.52078.611"; exon_number "8";
chr13	StringTie	exon	45391032	45393459	1000	+	.	gene_id "MSTRG.52078"; transcript_id "MSTRG.52078.611"; exon_number "9";
chr13	StringTie	transcript	45369952	45393449	1000	+	.	gene_id "MSTRG.52078"; transcript_id "MSTRG.52078.612";
chr13	StringTie	exon	45369952	45370182	1000	+	.	gene_id "MSTRG.52078"; transcript_id "MSTRG.52078.612"; exon_number "1";
chr13	StringTie	exon	45378530	45380001	1000	+	.	gene_id "MSTRG.52078"; transcript_id "MSTRG.52078.612"; exon_number "2";
chr13	StringTie	exon	45383091	45383838	1000	+	.	gene_id "MSTRG.52078"; transcript_id "MSTRG.52078.612"; exon_number "3";
chr13	StringTie	exon	45389735	45389820	1000	+	.	gene_id "MSTRG.52078"; transcript_id "MSTRG.52078.612"; exon_number "4";
chr13	StringTie	exon	45390714	45390902	1000	+	.	gene_id "MSTRG.52078"; transcript_id "MSTRG.52078.612"; exon_number "5";
chr13	StringTie	exon	45391032	45393449	1000	+	.	gene_id "MSTRG.52078"; transcript_id "MSTRG.52078.612"; exon_number "6";
chr13	StringTie	transcript	45369953	45393460	1000	+	.	gene_id "MSTRG.52078"; transcript_id "MSTRG.52078.613";
chr13	StringTie	exon	45369953	45370182	1000	+	.	gene_id "MSTRG.52078"; transcript_id "MSTRG.52078.613"; exon_number "1";
chr13	StringTie	exon	45377061	45377215	1000	+	.	gene_id "MSTRG.52078"; transcript_id "MSTRG.52078.613"; exon_number "2";
chr13	StringTie	exon	45378530	45378671	1000	+	.	gene_id "MSTRG.52078"; transcript_id "MSTRG.52078.613"; exon_number "3";
chr13	StringTie	exon	45379195	45379335	1000	+	.	gene_id "MSTRG.52078"; transcript_id "MSTRG.52078.613"; exon_number "4";
chr13	StringTie	exon	45379926	45380001	1000	+	.	gene_id "MSTRG.52078"; transcript_id "MSTRG.52078.613"; exon_number "5";
chr13	StringTie	exon	45383091	45383169	1000	+	.	gene_id "MSTRG.52078"; transcript_id "MSTRG.52078.613"; exon_number "6";
chr13	StringTie	exon	45389735	45389820	1000	+	.	gene_id "MSTRG.52078"; transcript_id "MSTRG.52078.613"; exon_number "7";
chr13	StringTie	exon	45390714	45390858	1000	+	.	gene_id "MSTRG.52078"; transcript_id "MSTRG.52078.613"; exon_number "8";
chr13	StringTie	exon	45391032	45393460	1000	+	.	gene_id "MSTRG.52078"; transcript_id "MSTRG.52078.613"; exon_number "9";
chr13	StringTie	transcript	45369959	45393404	1000	+	.	gene_id "MSTRG.52078"; transcript_id "MSTRG.52078.614";
chr13	StringTie	exon	45369959	45370092	1000	+	.	gene_id "MSTRG.52078"; transcript_id "MSTRG.52078.614"; exon_number "1";
chr13	StringTie	exon	45377061	45377215	1000	+	.	gene_id "MSTRG.52078"; transcript_id "MSTRG.52078.614"; exon_number "2";
chr13	StringTie	exon	45378530	45378671	1000	+	.	gene_id "MSTRG.52078"; transcript_id "MSTRG.52078.614"; exon_number "3";
chr13	StringTie	exon	45379195	45379335	1000	+	.	gene_id "MSTRG.52078"; transcript_id "MSTRG.52078.614"; exon_number "4";
chr13	StringTie	exon	45379899	45380001	1000	+	.	gene_id "MSTRG.52078"; transcript_id "MSTRG.52078.614"; exon_number "5";
chr13	StringTie	exon	45383091	45383235	1000	+	.	gene_id "MSTRG.52078"; transcript_id "MSTRG.52078.614"; exon_number "6";
chr13	StringTie	exon	45389735	45389820	1000	+	.	gene_id "MSTRG.52078"; transcript_id "MSTRG.52078.614"; exon_number "7";
chr13	StringTie	exon	45390714	45390902	1000	+	.	gene_id "MSTRG.52078"; transcript_id "MSTRG.52078.614"; exon_number "8";
chr13	StringTie	exon	45391032	45393404	1000	+	.	gene_id "MSTRG.52078"; transcript_id "MSTRG.52078.614"; exon_number "9";
chr13	StringTie	transcript	45369963	45393338	1000	+	.	gene_id "MSTRG.52078"; transcript_id "MSTRG.52078.616";
chr13	StringTie	exon	45369963	45370182	1000	+	.	gene_id "MSTRG.52078"; transcript_id "MSTRG.52078.616"; exon_number "1";
chr13	StringTie	exon	45377061	45377215	1000	+	.	gene_id "MSTRG.52078"; transcript_id "MSTRG.52078.616"; exon_number "2";
chr13	StringTie	exon	45378530	45378605	1000	+	.	gene_id "MSTRG.52078"; transcript_id "MSTRG.52078.616"; exon_number "3";
chr13	StringTie	exon	45379195	45379335	1000	+	.	gene_id "MSTRG.52078"; transcript_id "MSTRG.52078.616"; exon_number "4";
chr13	StringTie	exon	45379926	45380001	1000	+	.	gene_id "MSTRG.52078"; transcript_id "MSTRG.52078.616"; exon_number "5";
chr13	StringTie	exon	45383091	45383235	1000	+	.	gene_id "MSTRG.52078"; transcript_id "MSTRG.52078.616"; exon_number "6";
chr13	StringTie	exon	45389735	45389820	1000	+	.	gene_id "MSTRG.52078"; transcript_id "MSTRG.52078.616"; exon_number "7";
chr13	StringTie	exon	45390758	45390902	1000	+	.	gene_id "MSTRG.52078"; transcript_id "MSTRG.52078.616"; exon_number "8";
chr13	StringTie	exon	45391032	45393338	1000	+	.	gene_id "MSTRG.52078"; transcript_id "MSTRG.52078.616"; exon_number "9";
chr13	StringTie	transcript	45371775	45393429	1000	+	.	gene_id "MSTRG.52078"; transcript_id "MSTRG.52078.617";
chr13	StringTie	exon	45371775	45372411	1000	+	.	gene_id "MSTRG.52078"; transcript_id "MSTRG.52078.617"; exon_number "1";
chr13	StringTie	exon	45377061	45377215	1000	+	.	gene_id "MSTRG.52078"; transcript_id "MSTRG.52078.617"; exon_number "2";
chr13	StringTie	exon	45378530	45378671	1000	+	.	gene_id "MSTRG.52078"; transcript_id "MSTRG.52078.617"; exon_number "3";
chr13	StringTie	exon	45379195	45380001	1000	+	.	gene_id "MSTRG.52078"; transcript_id "MSTRG.52078.617"; exon_number "4";
chr13	StringTie	exon	45383091	45383169	1000	+	.	gene_id "MSTRG.52078"; transcript_id "MSTRG.52078.617"; exon_number "5";
chr13	StringTie	exon	45391032	45393429	1000	+	.	gene_id "MSTRG.52078"; transcript_id "MSTRG.52078.617"; exon_number "6";
chr13	StringTie	transcript	45374967	45393418	1000	+	.	gene_id "MSTRG.52078"; transcript_id "MSTRG.52078.619";
chr13	StringTie	exon	45374967	45379335	1000	+	.	gene_id "MSTRG.52078"; transcript_id "MSTRG.52078.619"; exon_number "1";
chr13	StringTie	exon	45379926	45380001	1000	+	.	gene_id "MSTRG.52078"; transcript_id "MSTRG.52078.619"; exon_number "2";
chr13	StringTie	exon	45383160	45383235	1000	+	.	gene_id "MSTRG.52078"; transcript_id "MSTRG.52078.619"; exon_number "3";
chr13	StringTie	exon	45383760	45383838	1000	+	.	gene_id "MSTRG.52078"; transcript_id "MSTRG.52078.619"; exon_number "4";
chr13	StringTie	exon	45384450	45389820	1000	+	.	gene_id "MSTRG.52078"; transcript_id "MSTRG.52078.619"; exon_number "5";
chr13	StringTie	exon	45391032	45393418	1000	+	.	gene_id "MSTRG.52078"; transcript_id "MSTRG.52078.619"; exon_number "6";
chr13	StringTie	transcript	45336873	45339602	1000	+	.	gene_id "MSTRG.52078"; transcript_id "MSTRG.52078.62";
chr13	StringTie	exon	45336873	45337013	1000	+	.	gene_id "MSTRG.52078"; transcript_id "MSTRG.52078.62"; exon_number "1";
chr13	StringTie	exon	45337096	45337369	1000	+	.	gene_id "MSTRG.52078"; transcript_id "MSTRG.52078.62"; exon_number "2";
chr13	StringTie	exon	45338660	45338705	1000	+	.	gene_id "MSTRG.52078"; transcript_id "MSTRG.52078.62"; exon_number "3";
chr13	StringTie	exon	45339559	45339602	1000	+	.	gene_id "MSTRG.52078"; transcript_id "MSTRG.52078.62"; exon_number "4";
chr13	StringTie	transcript	45378339	45393413	1000	+	.	gene_id "MSTRG.52078"; transcript_id "MSTRG.52078.620";
chr13	StringTie	exon	45378339	45378671	1000	+	.	gene_id "MSTRG.52078"; transcript_id "MSTRG.52078.620"; exon_number "1";
chr13	StringTie	exon	45379857	45380001	1000	+	.	gene_id "MSTRG.52078"; transcript_id "MSTRG.52078.620"; exon_number "2";
chr13	StringTie	exon	45383091	45383235	1000	+	.	gene_id "MSTRG.52078"; transcript_id "MSTRG.52078.620"; exon_number "3";
chr13	StringTie	exon	45383760	45383838	1000	+	.	gene_id "MSTRG.52078"; transcript_id "MSTRG.52078.620"; exon_number "4";
chr13	StringTie	exon	45389735	45389820	1000	+	.	gene_id "MSTRG.52078"; transcript_id "MSTRG.52078.620"; exon_number "5";
chr13	StringTie	exon	45390758	45390902	1000	+	.	gene_id "MSTRG.52078"; transcript_id "MSTRG.52078.620"; exon_number "6";
chr13	StringTie	exon	45391032	45393413	1000	+	.	gene_id "MSTRG.52078"; transcript_id "MSTRG.52078.620"; exon_number "7";
chr13	StringTie	transcript	45395532	45396015	1000	+	.	gene_id "MSTRG.52078"; transcript_id "MSTRG.52078.628";
chr13	StringTie	exon	45395532	45395631	1000	+	.	gene_id "MSTRG.52078"; transcript_id "MSTRG.52078.628"; exon_number "1";
chr13	StringTie	exon	45395710	45396015	1000	+	.	gene_id "MSTRG.52078"; transcript_id "MSTRG.52078.628"; exon_number "2";
chr13	StringTie	transcript	45336873	45341194	1000	+	.	gene_id "MSTRG.52078"; transcript_id "MSTRG.52078.63";
chr13	StringTie	exon	45336873	45337355	1000	+	.	gene_id "MSTRG.52078"; transcript_id "MSTRG.52078.63"; exon_number "1";
chr13	StringTie	exon	45338691	45338758	1000	+	.	gene_id "MSTRG.52078"; transcript_id "MSTRG.52078.63"; exon_number "2";
chr13	StringTie	exon	45339521	45339579	1000	+	.	gene_id "MSTRG.52078"; transcript_id "MSTRG.52078.63"; exon_number "3";
chr13	StringTie	exon	45340027	45340170	1000	+	.	gene_id "MSTRG.52078"; transcript_id "MSTRG.52078.63"; exon_number "4";
chr13	StringTie	exon	45341052	45341194	1000	+	.	gene_id "MSTRG.52078"; transcript_id "MSTRG.52078.63"; exon_number "5";
chr13	StringTie	transcript	45336873	45341188	1000	+	.	gene_id "MSTRG.52078"; transcript_id "MSTRG.52078.64";
chr13	StringTie	exon	45336873	45337083	1000	+	.	gene_id "MSTRG.52078"; transcript_id "MSTRG.52078.64"; exon_number "1";
chr13	StringTie	exon	45337164	45337372	1000	+	.	gene_id "MSTRG.52078"; transcript_id "MSTRG.52078.64"; exon_number "2";
chr13	StringTie	exon	45338662	45338705	1000	+	.	gene_id "MSTRG.52078"; transcript_id "MSTRG.52078.64"; exon_number "3";
chr13	StringTie	exon	45340027	45340170	1000	+	.	gene_id "MSTRG.52078"; transcript_id "MSTRG.52078.64"; exon_number "4";
chr13	StringTie	exon	45340730	45340792	1000	+	.	gene_id "MSTRG.52078"; transcript_id "MSTRG.52078.64"; exon_number "5";
chr13	StringTie	exon	45341042	45341188	1000	+	.	gene_id "MSTRG.52078"; transcript_id "MSTRG.52078.64"; exon_number "6";
chr13	StringTie	transcript	45336873	45337427	1000	+	.	gene_id "MSTRG.52078"; transcript_id "MSTRG.52078.65";
chr13	StringTie	exon	45336873	45336988	1000	+	.	gene_id "MSTRG.52078"; transcript_id "MSTRG.52078.65"; exon_number "1";
chr13	StringTie	exon	45337046	45337319	1000	+	.	gene_id "MSTRG.52078"; transcript_id "MSTRG.52078.65"; exon_number "2";
chr13	StringTie	exon	45337356	45337427	1000	+	.	gene_id "MSTRG.52078"; transcript_id "MSTRG.52078.65"; exon_number "3";
chr13	StringTie	transcript	45336873	45340203	1000	+	.	gene_id "MSTRG.52078"; transcript_id "MSTRG.52078.66";
chr13	StringTie	exon	45336873	45336951	1000	+	.	gene_id "MSTRG.52078"; transcript_id "MSTRG.52078.66"; exon_number "1";
chr13	StringTie	exon	45337203	45337363	1000	+	.	gene_id "MSTRG.52078"; transcript_id "MSTRG.52078.66"; exon_number "2";
chr13	StringTie	exon	45340015	45340055	1000	+	.	gene_id "MSTRG.52078"; transcript_id "MSTRG.52078.66"; exon_number "3";
chr13	StringTie	exon	45340085	45340203	1000	+	.	gene_id "MSTRG.52078"; transcript_id "MSTRG.52078.66"; exon_number "4";
chr13	StringTie	transcript	45336873	45339602	1000	+	.	gene_id "MSTRG.52078"; transcript_id "MSTRG.52078.67";
chr13	StringTie	exon	45336873	45337013	1000	+	.	gene_id "MSTRG.52078"; transcript_id "MSTRG.52078.67"; exon_number "1";
chr13	StringTie	exon	45337096	45337369	1000	+	.	gene_id "MSTRG.52078"; transcript_id "MSTRG.52078.67"; exon_number "2";
chr13	StringTie	exon	45338660	45338705	1000	+	.	gene_id "MSTRG.52078"; transcript_id "MSTRG.52078.67"; exon_number "3";
chr13	StringTie	exon	45339521	45339602	1000	+	.	gene_id "MSTRG.52078"; transcript_id "MSTRG.52078.67"; exon_number "4";
chr13	StringTie	transcript	45336873	45341188	1000	+	.	gene_id "MSTRG.52078"; transcript_id "MSTRG.52078.68";
chr13	StringTie	exon	45336873	45336934	1000	+	.	gene_id "MSTRG.52078"; transcript_id "MSTRG.52078.68"; exon_number "1";
chr13	StringTie	exon	45337046	45337328	1000	+	.	gene_id "MSTRG.52078"; transcript_id "MSTRG.52078.68"; exon_number "2";
chr13	StringTie	exon	45340074	45340170	1000	+	.	gene_id "MSTRG.52078"; transcript_id "MSTRG.52078.68"; exon_number "3";
chr13	StringTie	exon	45340697	45340783	1000	+	.	gene_id "MSTRG.52078"; transcript_id "MSTRG.52078.68"; exon_number "4";
chr13	StringTie	exon	45341084	45341188	1000	+	.	gene_id "MSTRG.52078"; transcript_id "MSTRG.52078.68"; exon_number "5";
chr13	StringTie	transcript	45336874	45393442	1000	+	.	gene_id "MSTRG.52078"; transcript_id "MSTRG.52078.69";
chr13	StringTie	exon	45336874	45336988	1000	+	.	gene_id "MSTRG.52078"; transcript_id "MSTRG.52078.69"; exon_number "1";
chr13	StringTie	exon	45337046	45337372	1000	+	.	gene_id "MSTRG.52078"; transcript_id "MSTRG.52078.69"; exon_number "2";
chr13	StringTie	exon	45338660	45338705	1000	+	.	gene_id "MSTRG.52078"; transcript_id "MSTRG.52078.69"; exon_number "3";
chr13	StringTie	exon	45339517	45339601	1000	+	.	gene_id "MSTRG.52078"; transcript_id "MSTRG.52078.69"; exon_number "4";
chr13	StringTie	exon	45339994	45340494	1000	+	.	gene_id "MSTRG.52078"; transcript_id "MSTRG.52078.69"; exon_number "5";
chr13	StringTie	exon	45341052	45341614	1000	+	.	gene_id "MSTRG.52078"; transcript_id "MSTRG.52078.69"; exon_number "6";
chr13	StringTie	exon	45344329	45344446	1000	+	.	gene_id "MSTRG.52078"; transcript_id "MSTRG.52078.69"; exon_number "7";
chr13	StringTie	exon	45351897	45352014	1000	+	.	gene_id "MSTRG.52078"; transcript_id "MSTRG.52078.69"; exon_number "8";
chr13	StringTie	exon	45360141	45370182	1000	+	.	gene_id "MSTRG.52078"; transcript_id "MSTRG.52078.69"; exon_number "9";
chr13	StringTie	exon	45377061	45377215	1000	+	.	gene_id "MSTRG.52078"; transcript_id "MSTRG.52078.69"; exon_number "10";
chr13	StringTie	exon	45378530	45378671	1000	+	.	gene_id "MSTRG.52078"; transcript_id "MSTRG.52078.69"; exon_number "11";
chr13	StringTie	exon	45379195	45380001	1000	+	.	gene_id "MSTRG.52078"; transcript_id "MSTRG.52078.69"; exon_number "12";
chr13	StringTie	exon	45383160	45383235	1000	+	.	gene_id "MSTRG.52078"; transcript_id "MSTRG.52078.69"; exon_number "13";
chr13	StringTie	exon	45383760	45390902	1000	+	.	gene_id "MSTRG.52078"; transcript_id "MSTRG.52078.69"; exon_number "14";
chr13	StringTie	exon	45391032	45393442	1000	+	.	gene_id "MSTRG.52078"; transcript_id "MSTRG.52078.69"; exon_number "15";
chr13	StringTie	transcript	45336773	45340493	1000	+	.	gene_id "MSTRG.52078"; transcript_id "MSTRG.52078.7";
chr13	StringTie	exon	45336773	45337071	1000	+	.	gene_id "MSTRG.52078"; transcript_id "MSTRG.52078.7"; exon_number "1";
chr13	StringTie	exon	45337356	45337384	1000	+	.	gene_id "MSTRG.52078"; transcript_id "MSTRG.52078.7"; exon_number "2";
chr13	StringTie	exon	45339521	45339588	1000	+	.	gene_id "MSTRG.52078"; transcript_id "MSTRG.52078.7"; exon_number "3";
chr13	StringTie	exon	45340027	45340493	1000	+	.	gene_id "MSTRG.52078"; transcript_id "MSTRG.52078.7"; exon_number "4";
chr13	StringTie	transcript	45336874	45341247	1000	+	.	gene_id "MSTRG.52078"; transcript_id "MSTRG.52078.70";
chr13	StringTie	exon	45336874	45337138	1000	+	.	gene_id "MSTRG.52078"; transcript_id "MSTRG.52078.70"; exon_number "1";
chr13	StringTie	exon	45337164	45337390	1000	+	.	gene_id "MSTRG.52078"; transcript_id "MSTRG.52078.70"; exon_number "2";
chr13	StringTie	exon	45339544	45339561	1000	+	.	gene_id "MSTRG.52078"; transcript_id "MSTRG.52078.70"; exon_number "3";
chr13	StringTie	exon	45340003	45340101	1000	+	.	gene_id "MSTRG.52078"; transcript_id "MSTRG.52078.70"; exon_number "4";
chr13	StringTie	exon	45341062	45341247	1000	+	.	gene_id "MSTRG.52078"; transcript_id "MSTRG.52078.70"; exon_number "5";
chr13	StringTie	transcript	45336874	45339603	1000	+	.	gene_id "MSTRG.52078"; transcript_id "MSTRG.52078.71";
chr13	StringTie	exon	45336874	45337390	1000	+	.	gene_id "MSTRG.52078"; transcript_id "MSTRG.52078.71"; exon_number "1";
chr13	StringTie	exon	45338691	45338705	1000	+	.	gene_id "MSTRG.52078"; transcript_id "MSTRG.52078.71"; exon_number "2";
chr13	StringTie	exon	45339559	45339603	1000	+	.	gene_id "MSTRG.52078"; transcript_id "MSTRG.52078.71"; exon_number "3";
chr13	StringTie	transcript	45336875	45393421	1000	+	.	gene_id "MSTRG.52078"; transcript_id "MSTRG.52078.72";
chr13	StringTie	exon	45336875	45337056	1000	+	.	gene_id "MSTRG.52078"; transcript_id "MSTRG.52078.72"; exon_number "1";
chr13	StringTie	exon	45337164	45337384	1000	+	.	gene_id "MSTRG.52078"; transcript_id "MSTRG.52078.72"; exon_number "2";
chr13	StringTie	exon	45338691	45338758	1000	+	.	gene_id "MSTRG.52078"; transcript_id "MSTRG.52078.72"; exon_number "3";
chr13	StringTie	exon	45339489	45339599	1000	+	.	gene_id "MSTRG.52078"; transcript_id "MSTRG.52078.72"; exon_number "4";
chr13	StringTie	exon	45339994	45340175	1000	+	.	gene_id "MSTRG.52078"; transcript_id "MSTRG.52078.72"; exon_number "5";
chr13	StringTie	exon	45341077	45341326	1000	+	.	gene_id "MSTRG.52078"; transcript_id "MSTRG.52078.72"; exon_number "6";
chr13	StringTie	exon	45344329	45344446	1000	+	.	gene_id "MSTRG.52078"; transcript_id "MSTRG.52078.72"; exon_number "7";
chr13	StringTie	exon	45370080	45370182	1000	+	.	gene_id "MSTRG.52078"; transcript_id "MSTRG.52078.72"; exon_number "8";
chr13	StringTie	exon	45377061	45377215	1000	+	.	gene_id "MSTRG.52078"; transcript_id "MSTRG.52078.72"; exon_number "9";
chr13	StringTie	exon	45378530	45378671	1000	+	.	gene_id "MSTRG.52078"; transcript_id "MSTRG.52078.72"; exon_number "10";
chr13	StringTie	exon	45379195	45379335	1000	+	.	gene_id "MSTRG.52078"; transcript_id "MSTRG.52078.72"; exon_number "11";
chr13	StringTie	exon	45379926	45380001	1000	+	.	gene_id "MSTRG.52078"; transcript_id "MSTRG.52078.72"; exon_number "12";
chr13	StringTie	exon	45383091	45383235	1000	+	.	gene_id "MSTRG.52078"; transcript_id "MSTRG.52078.72"; exon_number "13";
chr13	StringTie	exon	45383760	45383838	1000	+	.	gene_id "MSTRG.52078"; transcript_id "MSTRG.52078.72"; exon_number "14";
chr13	StringTie	exon	45389735	45389820	1000	+	.	gene_id "MSTRG.52078"; transcript_id "MSTRG.52078.72"; exon_number "15";
chr13	StringTie	exon	45390714	45390902	1000	+	.	gene_id "MSTRG.52078"; transcript_id "MSTRG.52078.72"; exon_number "16";
chr13	StringTie	exon	45391032	45392190	1000	+	.	gene_id "MSTRG.52078"; transcript_id "MSTRG.52078.72"; exon_number "17";
chr13	StringTie	exon	45392931	45393421	1000	+	.	gene_id "MSTRG.52078"; transcript_id "MSTRG.52078.72"; exon_number "18";
chr13	StringTie	transcript	45336877	45393357	1000	+	.	gene_id "MSTRG.52078"; transcript_id "MSTRG.52078.73";
chr13	StringTie	exon	45336877	45337342	1000	+	.	gene_id "MSTRG.52078"; transcript_id "MSTRG.52078.73"; exon_number "1";
chr13	StringTie	exon	45339559	45339601	1000	+	.	gene_id "MSTRG.52078"; transcript_id "MSTRG.52078.73"; exon_number "2";
chr13	StringTie	exon	45339994	45340055	1000	+	.	gene_id "MSTRG.52078"; transcript_id "MSTRG.52078.73"; exon_number "3";
chr13	StringTie	exon	45340085	45340187	1000	+	.	gene_id "MSTRG.52078"; transcript_id "MSTRG.52078.73"; exon_number "4";
chr13	StringTie	exon	45340712	45340759	1000	+	.	gene_id "MSTRG.52078"; transcript_id "MSTRG.52078.73"; exon_number "5";
chr13	StringTie	exon	45341062	45341630	1000	+	.	gene_id "MSTRG.52078"; transcript_id "MSTRG.52078.73"; exon_number "6";
chr13	StringTie	exon	45344329	45344446	1000	+	.	gene_id "MSTRG.52078"; transcript_id "MSTRG.52078.73"; exon_number "7";
chr13	StringTie	exon	45369959	45370182	1000	+	.	gene_id "MSTRG.52078"; transcript_id "MSTRG.52078.73"; exon_number "8";
chr13	StringTie	exon	45377061	45377215	1000	+	.	gene_id "MSTRG.52078"; transcript_id "MSTRG.52078.73"; exon_number "9";
chr13	StringTie	exon	45378530	45378671	1000	+	.	gene_id "MSTRG.52078"; transcript_id "MSTRG.52078.73"; exon_number "10";
chr13	StringTie	exon	45379195	45380001	1000	+	.	gene_id "MSTRG.52078"; transcript_id "MSTRG.52078.73"; exon_number "11";
chr13	StringTie	exon	45383160	45383235	1000	+	.	gene_id "MSTRG.52078"; transcript_id "MSTRG.52078.73"; exon_number "12";
chr13	StringTie	exon	45383760	45383838	1000	+	.	gene_id "MSTRG.52078"; transcript_id "MSTRG.52078.73"; exon_number "13";
chr13	StringTie	exon	45389735	45389820	1000	+	.	gene_id "MSTRG.52078"; transcript_id "MSTRG.52078.73"; exon_number "14";
chr13	StringTie	exon	45390714	45390902	1000	+	.	gene_id "MSTRG.52078"; transcript_id "MSTRG.52078.73"; exon_number "15";
chr13	StringTie	exon	45391032	45393357	1000	+	.	gene_id "MSTRG.52078"; transcript_id "MSTRG.52078.73"; exon_number "16";
chr13	StringTie	transcript	45336877	45339606	1000	+	.	gene_id "MSTRG.52078"; transcript_id "MSTRG.52078.74";
chr13	StringTie	exon	45336877	45336988	1000	+	.	gene_id "MSTRG.52078"; transcript_id "MSTRG.52078.74"; exon_number "1";
chr13	StringTie	exon	45337261	45337384	1000	+	.	gene_id "MSTRG.52078"; transcript_id "MSTRG.52078.74"; exon_number "2";
chr13	StringTie	exon	45339590	45339606	1000	+	.	gene_id "MSTRG.52078"; transcript_id "MSTRG.52078.74"; exon_number "3";
chr13	StringTie	transcript	45336877	45339602	1000	+	.	gene_id "MSTRG.52078"; transcript_id "MSTRG.52078.75";
chr13	StringTie	exon	45336877	45337086	1000	+	.	gene_id "MSTRG.52078"; transcript_id "MSTRG.52078.75"; exon_number "1";
chr13	StringTie	exon	45337356	45337384	1000	+	.	gene_id "MSTRG.52078"; transcript_id "MSTRG.52078.75"; exon_number "2";
chr13	StringTie	exon	45339521	45339602	1000	+	.	gene_id "MSTRG.52078"; transcript_id "MSTRG.52078.75"; exon_number "3";
chr13	StringTie	transcript	45336877	45341188	1000	+	.	gene_id "MSTRG.52078"; transcript_id "MSTRG.52078.76";
chr13	StringTie	exon	45336877	45336988	1000	+	.	gene_id "MSTRG.52078"; transcript_id "MSTRG.52078.76"; exon_number "1";
chr13	StringTie	exon	45337261	45337375	1000	+	.	gene_id "MSTRG.52078"; transcript_id "MSTRG.52078.76"; exon_number "2";
chr13	StringTie	exon	45340132	45340438	1000	+	.	gene_id "MSTRG.52078"; transcript_id "MSTRG.52078.76"; exon_number "3";
chr13	StringTie	exon	45340478	45340494	1000	+	.	gene_id "MSTRG.52078"; transcript_id "MSTRG.52078.76"; exon_number "4";
chr13	StringTie	exon	45341052	45341188	1000	+	.	gene_id "MSTRG.52078"; transcript_id "MSTRG.52078.76"; exon_number "5";
chr13	StringTie	transcript	45336877	45393426	1000	+	.	gene_id "MSTRG.52078"; transcript_id "MSTRG.52078.77";
chr13	StringTie	exon	45336877	45337101	1000	+	.	gene_id "MSTRG.52078"; transcript_id "MSTRG.52078.77"; exon_number "1";
chr13	StringTie	exon	45337310	45337375	1000	+	.	gene_id "MSTRG.52078"; transcript_id "MSTRG.52078.77"; exon_number "2";
chr13	StringTie	exon	45340027	45340131	1000	+	.	gene_id "MSTRG.52078"; transcript_id "MSTRG.52078.77"; exon_number "3";
chr13	StringTie	exon	45340730	45340765	1000	+	.	gene_id "MSTRG.52078"; transcript_id "MSTRG.52078.77"; exon_number "4";
chr13	StringTie	exon	45341084	45341630	1000	+	.	gene_id "MSTRG.52078"; transcript_id "MSTRG.52078.77"; exon_number "5";
chr13	StringTie	exon	45344329	45344446	1000	+	.	gene_id "MSTRG.52078"; transcript_id "MSTRG.52078.77"; exon_number "6";
chr13	StringTie	exon	45351897	45352014	1000	+	.	gene_id "MSTRG.52078"; transcript_id "MSTRG.52078.77"; exon_number "7";
chr13	StringTie	exon	45370080	45370182	1000	+	.	gene_id "MSTRG.52078"; transcript_id "MSTRG.52078.77"; exon_number "8";
chr13	StringTie	exon	45377061	45377215	1000	+	.	gene_id "MSTRG.52078"; transcript_id "MSTRG.52078.77"; exon_number "9";
chr13	StringTie	exon	45378530	45378671	1000	+	.	gene_id "MSTRG.52078"; transcript_id "MSTRG.52078.77"; exon_number "10";
chr13	StringTie	exon	45379195	45379335	1000	+	.	gene_id "MSTRG.52078"; transcript_id "MSTRG.52078.77"; exon_number "11";
chr13	StringTie	exon	45379899	45380001	1000	+	.	gene_id "MSTRG.52078"; transcript_id "MSTRG.52078.77"; exon_number "12";
chr13	StringTie	exon	45383091	45383235	1000	+	.	gene_id "MSTRG.52078"; transcript_id "MSTRG.52078.77"; exon_number "13";
chr13	StringTie	exon	45389735	45389820	1000	+	.	gene_id "MSTRG.52078"; transcript_id "MSTRG.52078.77"; exon_number "14";
chr13	StringTie	exon	45390714	45390902	1000	+	.	gene_id "MSTRG.52078"; transcript_id "MSTRG.52078.77"; exon_number "15";
chr13	StringTie	exon	45391032	45393426	1000	+	.	gene_id "MSTRG.52078"; transcript_id "MSTRG.52078.77"; exon_number "16";
chr13	StringTie	transcript	45336878	45341228	1000	+	.	gene_id "MSTRG.52078"; transcript_id "MSTRG.52078.78";
chr13	StringTie	exon	45336878	45337144	1000	+	.	gene_id "MSTRG.52078"; transcript_id "MSTRG.52078.78"; exon_number "1";
chr13	StringTie	exon	45337217	45337390	1000	+	.	gene_id "MSTRG.52078"; transcript_id "MSTRG.52078.78"; exon_number "2";
chr13	StringTie	exon	45339517	45339558	1000	+	.	gene_id "MSTRG.52078"; transcript_id "MSTRG.52078.78"; exon_number "3";
chr13	StringTie	exon	45340056	45340170	1000	+	.	gene_id "MSTRG.52078"; transcript_id "MSTRG.52078.78"; exon_number "4";
chr13	StringTie	exon	45340697	45340759	1000	+	.	gene_id "MSTRG.52078"; transcript_id "MSTRG.52078.78"; exon_number "5";
chr13	StringTie	exon	45341052	45341228	1000	+	.	gene_id "MSTRG.52078"; transcript_id "MSTRG.52078.78"; exon_number "6";
chr13	StringTie	transcript	45336878	45341210	1000	+	.	gene_id "MSTRG.52078"; transcript_id "MSTRG.52078.79";
chr13	StringTie	exon	45336878	45336901	1000	+	.	gene_id "MSTRG.52078"; transcript_id "MSTRG.52078.79"; exon_number "1";
chr13	StringTie	exon	45337118	45337376	1000	+	.	gene_id "MSTRG.52078"; transcript_id "MSTRG.52078.79"; exon_number "2";
chr13	StringTie	exon	45340004	45340170	1000	+	.	gene_id "MSTRG.52078"; transcript_id "MSTRG.52078.79"; exon_number "3";
chr13	StringTie	exon	45340697	45340783	1000	+	.	gene_id "MSTRG.52078"; transcript_id "MSTRG.52078.79"; exon_number "4";
chr13	StringTie	exon	45341052	45341210	1000	+	.	gene_id "MSTRG.52078"; transcript_id "MSTRG.52078.79"; exon_number "5";
chr13	StringTie	transcript	45336773	45340490	1000	+	.	gene_id "MSTRG.52078"; transcript_id "MSTRG.52078.8";
chr13	StringTie	exon	45336773	45336965	1000	+	.	gene_id "MSTRG.52078"; transcript_id "MSTRG.52078.8"; exon_number "1";
chr13	StringTie	exon	45337096	45337146	1000	+	.	gene_id "MSTRG.52078"; transcript_id "MSTRG.52078.8"; exon_number "2";
chr13	StringTie	exon	45337212	45337355	1000	+	.	gene_id "MSTRG.52078"; transcript_id "MSTRG.52078.8"; exon_number "3";
chr13	StringTie	exon	45340085	45340490	1000	+	.	gene_id "MSTRG.52078"; transcript_id "MSTRG.52078.8"; exon_number "4";
chr13	StringTie	transcript	45336879	45340775	1000	+	.	gene_id "MSTRG.52078"; transcript_id "MSTRG.52078.80";
chr13	StringTie	exon	45336879	45336927	1000	+	.	gene_id "MSTRG.52078"; transcript_id "MSTRG.52078.80"; exon_number "1";
chr13	StringTie	exon	45337085	45337314	1000	+	.	gene_id "MSTRG.52078"; transcript_id "MSTRG.52078.80"; exon_number "2";
chr13	StringTie	exon	45340056	45340179	1000	+	.	gene_id "MSTRG.52078"; transcript_id "MSTRG.52078.80"; exon_number "3";
chr13	StringTie	exon	45340710	45340775	1000	+	.	gene_id "MSTRG.52078"; transcript_id "MSTRG.52078.80"; exon_number "4";
chr13	StringTie	transcript	45336879	45393437	1000	+	.	gene_id "MSTRG.52078"; transcript_id "MSTRG.52078.81";
chr13	StringTie	exon	45336879	45336934	1000	+	.	gene_id "MSTRG.52078"; transcript_id "MSTRG.52078.81"; exon_number "1";
chr13	StringTie	exon	45337046	45337372	1000	+	.	gene_id "MSTRG.52078"; transcript_id "MSTRG.52078.81"; exon_number "2";
chr13	StringTie	exon	45338660	45338722	1000	+	.	gene_id "MSTRG.52078"; transcript_id "MSTRG.52078.81"; exon_number "3";
chr13	StringTie	exon	45339504	45339558	1000	+	.	gene_id "MSTRG.52078"; transcript_id "MSTRG.52078.81"; exon_number "4";
chr13	StringTie	exon	45340027	45340494	1000	+	.	gene_id "MSTRG.52078"; transcript_id "MSTRG.52078.81"; exon_number "5";
chr13	StringTie	exon	45341052	45341614	1000	+	.	gene_id "MSTRG.52078"; transcript_id "MSTRG.52078.81"; exon_number "6";
chr13	StringTie	exon	45344329	45344446	1000	+	.	gene_id "MSTRG.52078"; transcript_id "MSTRG.52078.81"; exon_number "7";
chr13	StringTie	exon	45369959	45370182	1000	+	.	gene_id "MSTRG.52078"; transcript_id "MSTRG.52078.81"; exon_number "8";
chr13	StringTie	exon	45377061	45377215	1000	+	.	gene_id "MSTRG.52078"; transcript_id "MSTRG.52078.81"; exon_number "9";
chr13	StringTie	exon	45378530	45379335	1000	+	.	gene_id "MSTRG.52078"; transcript_id "MSTRG.52078.81"; exon_number "10";
chr13	StringTie	exon	45379926	45380001	1000	+	.	gene_id "MSTRG.52078"; transcript_id "MSTRG.52078.81"; exon_number "11";
chr13	StringTie	exon	45383091	45383235	1000	+	.	gene_id "MSTRG.52078"; transcript_id "MSTRG.52078.81"; exon_number "12";
chr13	StringTie	exon	45389735	45389820	1000	+	.	gene_id "MSTRG.52078"; transcript_id "MSTRG.52078.81"; exon_number "13";
chr13	StringTie	exon	45390714	45390902	1000	+	.	gene_id "MSTRG.52078"; transcript_id "MSTRG.52078.81"; exon_number "14";
chr13	StringTie	exon	45391032	45393437	1000	+	.	gene_id "MSTRG.52078"; transcript_id "MSTRG.52078.81"; exon_number "15";
chr13	StringTie	transcript	45336884	45337443	1000	+	.	gene_id "MSTRG.52078"; transcript_id "MSTRG.52078.82";
chr13	StringTie	exon	45336884	45336930	1000	+	.	gene_id "MSTRG.52078"; transcript_id "MSTRG.52078.82"; exon_number "1";
chr13	StringTie	exon	45336952	45337319	1000	+	.	gene_id "MSTRG.52078"; transcript_id "MSTRG.52078.82"; exon_number "2";
chr13	StringTie	exon	45337356	45337443	1000	+	.	gene_id "MSTRG.52078"; transcript_id "MSTRG.52078.82"; exon_number "3";
chr13	StringTie	transcript	45336885	45393487	1000	+	.	gene_id "MSTRG.52078"; transcript_id "MSTRG.52078.83";
chr13	StringTie	exon	45336885	45337332	1000	+	.	gene_id "MSTRG.52078"; transcript_id "MSTRG.52078.83"; exon_number "1";
chr13	StringTie	exon	45337356	45337372	1000	+	.	gene_id "MSTRG.52078"; transcript_id "MSTRG.52078.83"; exon_number "2";
chr13	StringTie	exon	45338660	45338722	1000	+	.	gene_id "MSTRG.52078"; transcript_id "MSTRG.52078.83"; exon_number "3";
chr13	StringTie	exon	45339504	45339588	1000	+	.	gene_id "MSTRG.52078"; transcript_id "MSTRG.52078.83"; exon_number "4";
chr13	StringTie	exon	45340056	45340101	1000	+	.	gene_id "MSTRG.52078"; transcript_id "MSTRG.52078.83"; exon_number "5";
chr13	StringTie	exon	45341062	45341614	1000	+	.	gene_id "MSTRG.52078"; transcript_id "MSTRG.52078.83"; exon_number "6";
chr13	StringTie	exon	45344329	45344446	1000	+	.	gene_id "MSTRG.52078"; transcript_id "MSTRG.52078.83"; exon_number "7";
chr13	StringTie	exon	45369959	45370182	1000	+	.	gene_id "MSTRG.52078"; transcript_id "MSTRG.52078.83"; exon_number "8";
chr13	StringTie	exon	45377061	45377215	1000	+	.	gene_id "MSTRG.52078"; transcript_id "MSTRG.52078.83"; exon_number "9";
chr13	StringTie	exon	45378530	45378671	1000	+	.	gene_id "MSTRG.52078"; transcript_id "MSTRG.52078.83"; exon_number "10";
chr13	StringTie	exon	45379195	45379335	1000	+	.	gene_id "MSTRG.52078"; transcript_id "MSTRG.52078.83"; exon_number "11";
chr13	StringTie	exon	45379926	45380001	1000	+	.	gene_id "MSTRG.52078"; transcript_id "MSTRG.52078.83"; exon_number "12";
chr13	StringTie	exon	45383091	45383235	1000	+	.	gene_id "MSTRG.52078"; transcript_id "MSTRG.52078.83"; exon_number "13";
chr13	StringTie	exon	45383760	45383838	1000	+	.	gene_id "MSTRG.52078"; transcript_id "MSTRG.52078.83"; exon_number "14";
chr13	StringTie	exon	45389735	45389820	1000	+	.	gene_id "MSTRG.52078"; transcript_id "MSTRG.52078.83"; exon_number "15";
chr13	StringTie	exon	45391032	45393487	1000	+	.	gene_id "MSTRG.52078"; transcript_id "MSTRG.52078.83"; exon_number "16";
chr13	StringTie	transcript	45336885	45340488	1000	+	.	gene_id "MSTRG.52078"; transcript_id "MSTRG.52078.84";
chr13	StringTie	exon	45336885	45337321	1000	+	.	gene_id "MSTRG.52078"; transcript_id "MSTRG.52078.84"; exon_number "1";
chr13	StringTie	exon	45340056	45340488	1000	+	.	gene_id "MSTRG.52078"; transcript_id "MSTRG.52078.84"; exon_number "2";
chr13	StringTie	transcript	45336885	45339563	1000	+	.	gene_id "MSTRG.52078"; transcript_id "MSTRG.52078.85";
chr13	StringTie	exon	45336885	45336934	1000	+	.	gene_id "MSTRG.52078"; transcript_id "MSTRG.52078.85"; exon_number "1";
chr13	StringTie	exon	45337046	45337355	1000	+	.	gene_id "MSTRG.52078"; transcript_id "MSTRG.52078.85"; exon_number "2";
chr13	StringTie	exon	45339517	45339563	1000	+	.	gene_id "MSTRG.52078"; transcript_id "MSTRG.52078.85"; exon_number "3";
chr13	StringTie	transcript	45336885	45339602	1000	+	.	gene_id "MSTRG.52078"; transcript_id "MSTRG.52078.86";
chr13	StringTie	exon	45336885	45336934	1000	+	.	gene_id "MSTRG.52078"; transcript_id "MSTRG.52078.86"; exon_number "1";
chr13	StringTie	exon	45337164	45337390	1000	+	.	gene_id "MSTRG.52078"; transcript_id "MSTRG.52078.86"; exon_number "2";
chr13	StringTie	exon	45339517	45339602	1000	+	.	gene_id "MSTRG.52078"; transcript_id "MSTRG.52078.86"; exon_number "3";
chr13	StringTie	transcript	45336885	45340202	1000	+	.	gene_id "MSTRG.52078"; transcript_id "MSTRG.52078.87";
chr13	StringTie	exon	45336885	45336971	1000	+	.	gene_id "MSTRG.52078"; transcript_id "MSTRG.52078.87"; exon_number "1";
chr13	StringTie	exon	45337261	45337362	1000	+	.	gene_id "MSTRG.52078"; transcript_id "MSTRG.52078.87"; exon_number "2";
chr13	StringTie	exon	45340004	45340055	1000	+	.	gene_id "MSTRG.52078"; transcript_id "MSTRG.52078.87"; exon_number "3";
chr13	StringTie	exon	45340085	45340202	1000	+	.	gene_id "MSTRG.52078"; transcript_id "MSTRG.52078.87"; exon_number "4";
chr13	StringTie	transcript	45336885	45339602	1000	+	.	gene_id "MSTRG.52078"; transcript_id "MSTRG.52078.88";
chr13	StringTie	exon	45336885	45336946	1000	+	.	gene_id "MSTRG.52078"; transcript_id "MSTRG.52078.88"; exon_number "1";
chr13	StringTie	exon	45337046	45337372	1000	+	.	gene_id "MSTRG.52078"; transcript_id "MSTRG.52078.88"; exon_number "2";
chr13	StringTie	exon	45338660	45338705	1000	+	.	gene_id "MSTRG.52078"; transcript_id "MSTRG.52078.88"; exon_number "3";
chr13	StringTie	exon	45339559	45339602	1000	+	.	gene_id "MSTRG.52078"; transcript_id "MSTRG.52078.88"; exon_number "4";
chr13	StringTie	transcript	45336885	45341219	1000	+	.	gene_id "MSTRG.52078"; transcript_id "MSTRG.52078.89";
chr13	StringTie	exon	45336885	45337384	1000	+	.	gene_id "MSTRG.52078"; transcript_id "MSTRG.52078.89"; exon_number "1";
chr13	StringTie	exon	45339559	45339588	1000	+	.	gene_id "MSTRG.52078"; transcript_id "MSTRG.52078.89"; exon_number "2";
chr13	StringTie	exon	45340027	45340101	1000	+	.	gene_id "MSTRG.52078"; transcript_id "MSTRG.52078.89"; exon_number "3";
chr13	StringTie	exon	45341062	45341219	1000	+	.	gene_id "MSTRG.52078"; transcript_id "MSTRG.52078.89"; exon_number "4";
chr13	StringTie	transcript	45336773	45341183	1000	+	.	gene_id "MSTRG.52078"; transcript_id "MSTRG.52078.9";
chr13	StringTie	exon	45336773	45337013	1000	+	.	gene_id "MSTRG.52078"; transcript_id "MSTRG.52078.9"; exon_number "1";
chr13	StringTie	exon	45337096	45337355	1000	+	.	gene_id "MSTRG.52078"; transcript_id "MSTRG.52078.9"; exon_number "2";
chr13	StringTie	exon	45340056	45340494	1000	+	.	gene_id "MSTRG.52078"; transcript_id "MSTRG.52078.9"; exon_number "3";
chr13	StringTie	exon	45341052	45341183	1000	+	.	gene_id "MSTRG.52078"; transcript_id "MSTRG.52078.9"; exon_number "4";
chr13	StringTie	transcript	45336885	45340785	1000	+	.	gene_id "MSTRG.52078"; transcript_id "MSTRG.52078.90";
chr13	StringTie	exon	45336885	45336967	1000	+	.	gene_id "MSTRG.52078"; transcript_id "MSTRG.52078.90"; exon_number "1";
chr13	StringTie	exon	45337181	45337348	1000	+	.	gene_id "MSTRG.52078"; transcript_id "MSTRG.52078.90"; exon_number "2";
chr13	StringTie	exon	45340066	45340131	1000	+	.	gene_id "MSTRG.52078"; transcript_id "MSTRG.52078.90"; exon_number "3";
chr13	StringTie	exon	45340730	45340785	1000	+	.	gene_id "MSTRG.52078"; transcript_id "MSTRG.52078.90"; exon_number "4";
chr13	StringTie	transcript	45336885	45340194	1000	+	.	gene_id "MSTRG.52078"; transcript_id "MSTRG.52078.91";
chr13	StringTie	exon	45336885	45337101	1000	+	.	gene_id "MSTRG.52078"; transcript_id "MSTRG.52078.91"; exon_number "1";
chr13	StringTie	exon	45337356	45337384	1000	+	.	gene_id "MSTRG.52078"; transcript_id "MSTRG.52078.91"; exon_number "2";
chr13	StringTie	exon	45338691	45338705	1000	+	.	gene_id "MSTRG.52078"; transcript_id "MSTRG.52078.91"; exon_number "3";
chr13	StringTie	exon	45339517	45339601	1000	+	.	gene_id "MSTRG.52078"; transcript_id "MSTRG.52078.91"; exon_number "4";
chr13	StringTie	exon	45339994	45340194	1000	+	.	gene_id "MSTRG.52078"; transcript_id "MSTRG.52078.91"; exon_number "5";
chr13	StringTie	transcript	45336885	45340785	1000	+	.	gene_id "MSTRG.52078"; transcript_id "MSTRG.52078.92";
chr13	StringTie	exon	45336885	45336901	1000	+	.	gene_id "MSTRG.52078"; transcript_id "MSTRG.52078.92"; exon_number "1";
chr13	StringTie	exon	45337073	45337086	1000	+	.	gene_id "MSTRG.52078"; transcript_id "MSTRG.52078.92"; exon_number "2";
chr13	StringTie	exon	45337356	45337375	1000	+	.	gene_id "MSTRG.52078"; transcript_id "MSTRG.52078.92"; exon_number "3";
chr13	StringTie	exon	45339517	45339550	1000	+	.	gene_id "MSTRG.52078"; transcript_id "MSTRG.52078.92"; exon_number "4";
chr13	StringTie	exon	45339993	45340200	1000	+	.	gene_id "MSTRG.52078"; transcript_id "MSTRG.52078.92"; exon_number "5";
chr13	StringTie	exon	45340712	45340785	1000	+	.	gene_id "MSTRG.52078"; transcript_id "MSTRG.52078.92"; exon_number "6";
chr13	StringTie	transcript	45336887	45339714	1000	+	.	gene_id "MSTRG.52078"; transcript_id "MSTRG.52078.93";
chr13	StringTie	exon	45336887	45337355	1000	+	.	gene_id "MSTRG.52078"; transcript_id "MSTRG.52078.93"; exon_number "1";
chr13	StringTie	exon	45338691	45338705	1000	+	.	gene_id "MSTRG.52078"; transcript_id "MSTRG.52078.93"; exon_number "2";
chr13	StringTie	exon	45339517	45339714	1000	+	.	gene_id "MSTRG.52078"; transcript_id "MSTRG.52078.93"; exon_number "3";
chr13	StringTie	transcript	45336887	45340893	1000	+	.	gene_id "MSTRG.52078"; transcript_id "MSTRG.52078.94";
chr13	StringTie	exon	45336887	45336946	1000	+	.	gene_id "MSTRG.52078"; transcript_id "MSTRG.52078.94"; exon_number "1";
chr13	StringTie	exon	45337052	45337314	1000	+	.	gene_id "MSTRG.52078"; transcript_id "MSTRG.52078.94"; exon_number "2";
chr13	StringTie	exon	45340056	45340131	1000	+	.	gene_id "MSTRG.52078"; transcript_id "MSTRG.52078.94"; exon_number "3";
chr13	StringTie	exon	45340730	45340893	1000	+	.	gene_id "MSTRG.52078"; transcript_id "MSTRG.52078.94"; exon_number "4";
chr13	StringTie	transcript	45336888	45341228	1000	+	.	gene_id "MSTRG.52078"; transcript_id "MSTRG.52078.95";
chr13	StringTie	exon	45336888	45337384	1000	+	.	gene_id "MSTRG.52078"; transcript_id "MSTRG.52078.95"; exon_number "1";
chr13	StringTie	exon	45339559	45339588	1000	+	.	gene_id "MSTRG.52078"; transcript_id "MSTRG.52078.95"; exon_number "2";
chr13	StringTie	exon	45340056	45340101	1000	+	.	gene_id "MSTRG.52078"; transcript_id "MSTRG.52078.95"; exon_number "3";
chr13	StringTie	exon	45341062	45341228	1000	+	.	gene_id "MSTRG.52078"; transcript_id "MSTRG.52078.95"; exon_number "4";
chr13	StringTie	transcript	45336888	45340488	1000	+	.	gene_id "MSTRG.52078"; transcript_id "MSTRG.52078.96";
chr13	StringTie	exon	45336888	45336901	1000	+	.	gene_id "MSTRG.52078"; transcript_id "MSTRG.52078.96"; exon_number "1";
chr13	StringTie	exon	45337073	45337355	1000	+	.	gene_id "MSTRG.52078"; transcript_id "MSTRG.52078.96"; exon_number "2";
chr13	StringTie	exon	45338691	45338705	1000	+	.	gene_id "MSTRG.52078"; transcript_id "MSTRG.52078.96"; exon_number "3";
chr13	StringTie	exon	45340056	45340488	1000	+	.	gene_id "MSTRG.52078"; transcript_id "MSTRG.52078.96"; exon_number "4";
chr13	StringTie	transcript	45336888	45340496	1000	+	.	gene_id "MSTRG.52078"; transcript_id "MSTRG.52078.97";
chr13	StringTie	exon	45336888	45337386	1000	+	.	gene_id "MSTRG.52078"; transcript_id "MSTRG.52078.97"; exon_number "1";
chr13	StringTie	exon	45340003	45340496	1000	+	.	gene_id "MSTRG.52078"; transcript_id "MSTRG.52078.97"; exon_number "2";
chr13	StringTie	transcript	45336888	45340780	1000	+	.	gene_id "MSTRG.52078"; transcript_id "MSTRG.52078.98";
chr13	StringTie	exon	45336888	45337319	1000	+	.	gene_id "MSTRG.52078"; transcript_id "MSTRG.52078.98"; exon_number "1";
chr13	StringTie	exon	45340056	45340170	1000	+	.	gene_id "MSTRG.52078"; transcript_id "MSTRG.52078.98"; exon_number "2";
chr13	StringTie	exon	45340730	45340780	1000	+	.	gene_id "MSTRG.52078"; transcript_id "MSTRG.52078.98"; exon_number "3";
chr13	StringTie	transcript	45336888	45341188	1000	+	.	gene_id "MSTRG.52078"; transcript_id "MSTRG.52078.99";
chr13	StringTie	exon	45336888	45337372	1000	+	.	gene_id "MSTRG.52078"; transcript_id "MSTRG.52078.99"; exon_number "1";
chr13	StringTie	exon	45340092	45340170	1000	+	.	gene_id "MSTRG.52078"; transcript_id "MSTRG.52078.99"; exon_number "2";
chr13	StringTie	exon	45340697	45340783	1000	+	.	gene_id "MSTRG.52078"; transcript_id "MSTRG.52078.99"; exon_number "3";
chr13	StringTie	exon	45341062	45341188	1000	+	.	gene_id "MSTRG.52078"; transcript_id "MSTRG.52078.99"; exon_number "4";
chr13	StringTie	transcript	45395948	45418378	1000	-	.	gene_id "MSTRG.52079"; transcript_id "ENST00000310862"; gene_name "SLC25A30"; ref_gene_id "ENSG00000174032";
chr13	StringTie	exon	45395948	45396015	1000	-	.	gene_id "MSTRG.52079"; transcript_id "ENST00000310862"; exon_number "1"; gene_name "SLC25A30"; ref_gene_id "ENSG00000174032";
chr13	StringTie	exon	45397258	45397338	1000	-	.	gene_id "MSTRG.52079"; transcript_id "ENST00000310862"; exon_number "2"; gene_name "SLC25A30"; ref_gene_id "ENSG00000174032";
chr13	StringTie	exon	45398940	45399078	1000	-	.	gene_id "MSTRG.52079"; transcript_id "ENST00000310862"; exon_number "3"; gene_name "SLC25A30"; ref_gene_id "ENSG00000174032";
chr13	StringTie	exon	45401083	45401207	1000	-	.	gene_id "MSTRG.52079"; transcript_id "ENST00000310862"; exon_number "4"; gene_name "SLC25A30"; ref_gene_id "ENSG00000174032";
chr13	StringTie	exon	45402275	45402370	1000	-	.	gene_id "MSTRG.52079"; transcript_id "ENST00000310862"; exon_number "5"; gene_name "SLC25A30"; ref_gene_id "ENSG00000174032";
chr13	StringTie	exon	45404327	45404412	1000	-	.	gene_id "MSTRG.52079"; transcript_id "ENST00000310862"; exon_number "6"; gene_name "SLC25A30"; ref_gene_id "ENSG00000174032";
chr13	StringTie	exon	45405883	45405977	1000	-	.	gene_id "MSTRG.52079"; transcript_id "ENST00000310862"; exon_number "7"; gene_name "SLC25A30"; ref_gene_id "ENSG00000174032";
chr13	StringTie	exon	45411362	45411480	1000	-	.	gene_id "MSTRG.52079"; transcript_id "ENST00000310862"; exon_number "8"; gene_name "SLC25A30"; ref_gene_id "ENSG00000174032";
chr13	StringTie	exon	45411733	45411938	1000	-	.	gene_id "MSTRG.52079"; transcript_id "ENST00000310862"; exon_number "9"; gene_name "SLC25A30"; ref_gene_id "ENSG00000174032";
chr13	StringTie	exon	45418300	45418378	1000	-	.	gene_id "MSTRG.52079"; transcript_id "ENST00000310862"; exon_number "10"; gene_name "SLC25A30"; ref_gene_id "ENSG00000174032";
chr13	StringTie	transcript	45390353	45391267	1000	-	.	gene_id "MSTRG.52079"; transcript_id "ENST00000398357"; gene_name "RCN1P2"; ref_gene_id "ENSG00000214455";
chr13	StringTie	exon	45390353	45391267	1000	-	.	gene_id "MSTRG.52079"; transcript_id "ENST00000398357"; exon_number "1"; gene_name "RCN1P2"; ref_gene_id "ENSG00000214455";
chr13	StringTie	transcript	45402326	45418380	1000	-	.	gene_id "MSTRG.52079"; transcript_id "ENST00000463262"; gene_name "SLC25A30"; ref_gene_id "ENSG00000174032";
chr13	StringTie	exon	45402326	45402370	1000	-	.	gene_id "MSTRG.52079"; transcript_id "ENST00000463262"; exon_number "1"; gene_name "SLC25A30"; ref_gene_id "ENSG00000174032";
chr13	StringTie	exon	45404327	45404412	1000	-	.	gene_id "MSTRG.52079"; transcript_id "ENST00000463262"; exon_number "2"; gene_name "SLC25A30"; ref_gene_id "ENSG00000174032";
chr13	StringTie	exon	45405883	45405977	1000	-	.	gene_id "MSTRG.52079"; transcript_id "ENST00000463262"; exon_number "3"; gene_name "SLC25A30"; ref_gene_id "ENSG00000174032";
chr13	StringTie	exon	45411362	45411480	1000	-	.	gene_id "MSTRG.52079"; transcript_id "ENST00000463262"; exon_number "4"; gene_name "SLC25A30"; ref_gene_id "ENSG00000174032";
chr13	StringTie	exon	45418300	45418380	1000	-	.	gene_id "MSTRG.52079"; transcript_id "ENST00000463262"; exon_number "5"; gene_name "SLC25A30"; ref_gene_id "ENSG00000174032";
chr13	StringTie	transcript	45401132	45418380	1000	-	.	gene_id "MSTRG.52079"; transcript_id "ENST00000519547"; gene_name "SLC25A30"; ref_gene_id "ENSG00000174032";
chr13	StringTie	exon	45401132	45401207	1000	-	.	gene_id "MSTRG.52079"; transcript_id "ENST00000519547"; exon_number "1"; gene_name "SLC25A30"; ref_gene_id "ENSG00000174032";
chr13	StringTie	exon	45402275	45402370	1000	-	.	gene_id "MSTRG.52079"; transcript_id "ENST00000519547"; exon_number "2"; gene_name "SLC25A30"; ref_gene_id "ENSG00000174032";
chr13	StringTie	exon	45404327	45404412	1000	-	.	gene_id "MSTRG.52079"; transcript_id "ENST00000519547"; exon_number "3"; gene_name "SLC25A30"; ref_gene_id "ENSG00000174032";
chr13	StringTie	exon	45405883	45405977	1000	-	.	gene_id "MSTRG.52079"; transcript_id "ENST00000519547"; exon_number "4"; gene_name "SLC25A30"; ref_gene_id "ENSG00000174032";
chr13	StringTie	exon	45408927	45409074	1000	-	.	gene_id "MSTRG.52079"; transcript_id "ENST00000519547"; exon_number "5"; gene_name "SLC25A30"; ref_gene_id "ENSG00000174032";
chr13	StringTie	exon	45418300	45418380	1000	-	.	gene_id "MSTRG.52079"; transcript_id "ENST00000519547"; exon_number "6"; gene_name "SLC25A30"; ref_gene_id "ENSG00000174032";
chr13	StringTie	transcript	45393316	45418380	1000	-	.	gene_id "MSTRG.52079"; transcript_id "ENST00000519676"; gene_name "SLC25A30"; ref_gene_id "ENSG00000174032";
chr13	StringTie	exon	45393316	45396015	1000	-	.	gene_id "MSTRG.52079"; transcript_id "ENST00000519676"; exon_number "1"; gene_name "SLC25A30"; ref_gene_id "ENSG00000174032";
chr13	StringTie	exon	45397258	45397338	1000	-	.	gene_id "MSTRG.52079"; transcript_id "ENST00000519676"; exon_number "2"; gene_name "SLC25A30"; ref_gene_id "ENSG00000174032";
chr13	StringTie	exon	45398940	45399078	1000	-	.	gene_id "MSTRG.52079"; transcript_id "ENST00000519676"; exon_number "3"; gene_name "SLC25A30"; ref_gene_id "ENSG00000174032";
chr13	StringTie	exon	45401083	45401207	1000	-	.	gene_id "MSTRG.52079"; transcript_id "ENST00000519676"; exon_number "4"; gene_name "SLC25A30"; ref_gene_id "ENSG00000174032";
chr13	StringTie	exon	45402275	45402370	1000	-	.	gene_id "MSTRG.52079"; transcript_id "ENST00000519676"; exon_number "5"; gene_name "SLC25A30"; ref_gene_id "ENSG00000174032";
chr13	StringTie	exon	45404327	45404412	1000	-	.	gene_id "MSTRG.52079"; transcript_id "ENST00000519676"; exon_number "6"; gene_name "SLC25A30"; ref_gene_id "ENSG00000174032";
chr13	StringTie	exon	45405883	45405977	1000	-	.	gene_id "MSTRG.52079"; transcript_id "ENST00000519676"; exon_number "7"; gene_name "SLC25A30"; ref_gene_id "ENSG00000174032";
chr13	StringTie	exon	45408927	45409074	1000	-	.	gene_id "MSTRG.52079"; transcript_id "ENST00000519676"; exon_number "8"; gene_name "SLC25A30"; ref_gene_id "ENSG00000174032";
chr13	StringTie	exon	45411362	45411480	1000	-	.	gene_id "MSTRG.52079"; transcript_id "ENST00000519676"; exon_number "9"; gene_name "SLC25A30"; ref_gene_id "ENSG00000174032";
chr13	StringTie	exon	45418300	45418380	1000	-	.	gene_id "MSTRG.52079"; transcript_id "ENST00000519676"; exon_number "10"; gene_name "SLC25A30"; ref_gene_id "ENSG00000174032";
chr13	StringTie	transcript	45401188	45418455	1000	-	.	gene_id "MSTRG.52079"; transcript_id "ENST00000522438"; gene_name "SLC25A30"; ref_gene_id "ENSG00000174032";
chr13	StringTie	exon	45401188	45401207	1000	-	.	gene_id "MSTRG.52079"; transcript_id "ENST00000522438"; exon_number "1"; gene_name "SLC25A30"; ref_gene_id "ENSG00000174032";
chr13	StringTie	exon	45402275	45402370	1000	-	.	gene_id "MSTRG.52079"; transcript_id "ENST00000522438"; exon_number "2"; gene_name "SLC25A30"; ref_gene_id "ENSG00000174032";
chr13	StringTie	exon	45404327	45404412	1000	-	.	gene_id "MSTRG.52079"; transcript_id "ENST00000522438"; exon_number "3"; gene_name "SLC25A30"; ref_gene_id "ENSG00000174032";
chr13	StringTie	exon	45405883	45405977	1000	-	.	gene_id "MSTRG.52079"; transcript_id "ENST00000522438"; exon_number "4"; gene_name "SLC25A30"; ref_gene_id "ENSG00000174032";
chr13	StringTie	exon	45418300	45418455	1000	-	.	gene_id "MSTRG.52079"; transcript_id "ENST00000522438"; exon_number "5"; gene_name "SLC25A30"; ref_gene_id "ENSG00000174032";
chr13	StringTie	transcript	45393316	45404383	1000	-	.	gene_id "MSTRG.52079"; transcript_id "ENST00000523988"; gene_name "SLC25A30"; ref_gene_id "ENSG00000174032";
chr13	StringTie	exon	45393316	45399078	1000	-	.	gene_id "MSTRG.52079"; transcript_id "ENST00000523988"; exon_number "1"; gene_name "SLC25A30"; ref_gene_id "ENSG00000174032";
chr13	StringTie	exon	45401083	45401207	1000	-	.	gene_id "MSTRG.52079"; transcript_id "ENST00000523988"; exon_number "2"; gene_name "SLC25A30"; ref_gene_id "ENSG00000174032";
chr13	StringTie	exon	45402275	45402370	1000	-	.	gene_id "MSTRG.52079"; transcript_id "ENST00000523988"; exon_number "3"; gene_name "SLC25A30"; ref_gene_id "ENSG00000174032";
chr13	StringTie	exon	45404327	45404383	1000	-	.	gene_id "MSTRG.52079"; transcript_id "ENST00000523988"; exon_number "4"; gene_name "SLC25A30"; ref_gene_id "ENSG00000174032";
chr13	StringTie	transcript	45393334	45418455	1000	-	.	gene_id "MSTRG.52079"; transcript_id "ENST00000539591"; gene_name "SLC25A30"; ref_gene_id "ENSG00000174032";
chr13	StringTie	exon	45393334	45396015	1000	-	.	gene_id "MSTRG.52079"; transcript_id "ENST00000539591"; exon_number "1"; gene_name "SLC25A30"; ref_gene_id "ENSG00000174032";
chr13	StringTie	exon	45397258	45397338	1000	-	.	gene_id "MSTRG.52079"; transcript_id "ENST00000539591"; exon_number "2"; gene_name "SLC25A30"; ref_gene_id "ENSG00000174032";
chr13	StringTie	exon	45398940	45399078	1000	-	.	gene_id "MSTRG.52079"; transcript_id "ENST00000539591"; exon_number "3"; gene_name "SLC25A30"; ref_gene_id "ENSG00000174032";
chr13	StringTie	exon	45401083	45401207	1000	-	.	gene_id "MSTRG.52079"; transcript_id "ENST00000539591"; exon_number "4"; gene_name "SLC25A30"; ref_gene_id "ENSG00000174032";
chr13	StringTie	exon	45402275	45402370	1000	-	.	gene_id "MSTRG.52079"; transcript_id "ENST00000539591"; exon_number "5"; gene_name "SLC25A30"; ref_gene_id "ENSG00000174032";
chr13	StringTie	exon	45404327	45404412	1000	-	.	gene_id "MSTRG.52079"; transcript_id "ENST00000539591"; exon_number "6"; gene_name "SLC25A30"; ref_gene_id "ENSG00000174032";
chr13	StringTie	exon	45405883	45405977	1000	-	.	gene_id "MSTRG.52079"; transcript_id "ENST00000539591"; exon_number "7"; gene_name "SLC25A30"; ref_gene_id "ENSG00000174032";
chr13	StringTie	exon	45408927	45409074	1000	-	.	gene_id "MSTRG.52079"; transcript_id "ENST00000539591"; exon_number "8"; gene_name "SLC25A30"; ref_gene_id "ENSG00000174032";
chr13	StringTie	exon	45418300	45418455	1000	-	.	gene_id "MSTRG.52079"; transcript_id "ENST00000539591"; exon_number "9"; gene_name "SLC25A30"; ref_gene_id "ENSG00000174032";
chr13	StringTie	transcript	45397887	45402357	1000	-	.	gene_id "MSTRG.52079"; transcript_id "ENST00000618165"; gene_name "SLC25A30"; ref_gene_id "ENSG00000174032";
chr13	StringTie	exon	45397887	45398064	1000	-	.	gene_id "MSTRG.52079"; transcript_id "ENST00000618165"; exon_number "1"; gene_name "SLC25A30"; ref_gene_id "ENSG00000174032";
chr13	StringTie	exon	45398940	45399078	1000	-	.	gene_id "MSTRG.52079"; transcript_id "ENST00000618165"; exon_number "2"; gene_name "SLC25A30"; ref_gene_id "ENSG00000174032";
chr13	StringTie	exon	45401083	45401207	1000	-	.	gene_id "MSTRG.52079"; transcript_id "ENST00000618165"; exon_number "3"; gene_name "SLC25A30"; ref_gene_id "ENSG00000174032";
chr13	StringTie	exon	45402275	45402357	1000	-	.	gene_id "MSTRG.52079"; transcript_id "ENST00000618165"; exon_number "4"; gene_name "SLC25A30"; ref_gene_id "ENSG00000174032";
chr13	StringTie	transcript	45345784	45418785	1000	-	.	gene_id "MSTRG.52079"; transcript_id "MSTRG.52079.1";
chr13	StringTie	exon	45345784	45377194	1000	-	.	gene_id "MSTRG.52079"; transcript_id "MSTRG.52079.1"; exon_number "1";
chr13	StringTie	exon	45383215	45396015	1000	-	.	gene_id "MSTRG.52079"; transcript_id "MSTRG.52079.1"; exon_number "2";
chr13	StringTie	exon	45397258	45397338	1000	-	.	gene_id "MSTRG.52079"; transcript_id "MSTRG.52079.1"; exon_number "3";
chr13	StringTie	exon	45398940	45399078	1000	-	.	gene_id "MSTRG.52079"; transcript_id "MSTRG.52079.1"; exon_number "4";
chr13	StringTie	exon	45401083	45401207	1000	-	.	gene_id "MSTRG.52079"; transcript_id "MSTRG.52079.1"; exon_number "5";
chr13	StringTie	exon	45402275	45402370	1000	-	.	gene_id "MSTRG.52079"; transcript_id "MSTRG.52079.1"; exon_number "6";
chr13	StringTie	exon	45404327	45404412	1000	-	.	gene_id "MSTRG.52079"; transcript_id "MSTRG.52079.1"; exon_number "7";
chr13	StringTie	exon	45405883	45405977	1000	-	.	gene_id "MSTRG.52079"; transcript_id "MSTRG.52079.1"; exon_number "8";
chr13	StringTie	exon	45408927	45409074	1000	-	.	gene_id "MSTRG.52079"; transcript_id "MSTRG.52079.1"; exon_number "9";
chr13	StringTie	exon	45411362	45411480	1000	-	.	gene_id "MSTRG.52079"; transcript_id "MSTRG.52079.1"; exon_number "10";
chr13	StringTie	exon	45418300	45418785	1000	-	.	gene_id "MSTRG.52079"; transcript_id "MSTRG.52079.1"; exon_number "11";
chr13	StringTie	transcript	45376975	45418380	1000	-	.	gene_id "MSTRG.52079"; transcript_id "MSTRG.52079.10";
chr13	StringTie	exon	45376975	45377194	1000	-	.	gene_id "MSTRG.52079"; transcript_id "MSTRG.52079.10"; exon_number "1";
chr13	StringTie	exon	45383215	45383234	1000	-	.	gene_id "MSTRG.52079"; transcript_id "MSTRG.52079.10"; exon_number "2";
chr13	StringTie	exon	45383795	45396015	1000	-	.	gene_id "MSTRG.52079"; transcript_id "MSTRG.52079.10"; exon_number "3";
chr13	StringTie	exon	45397258	45399078	1000	-	.	gene_id "MSTRG.52079"; transcript_id "MSTRG.52079.10"; exon_number "4";
chr13	StringTie	exon	45401083	45401207	1000	-	.	gene_id "MSTRG.52079"; transcript_id "MSTRG.52079.10"; exon_number "5";
chr13	StringTie	exon	45402275	45402370	1000	-	.	gene_id "MSTRG.52079"; transcript_id "MSTRG.52079.10"; exon_number "6";
chr13	StringTie	exon	45404327	45404412	1000	-	.	gene_id "MSTRG.52079"; transcript_id "MSTRG.52079.10"; exon_number "7";
chr13	StringTie	exon	45405883	45405977	1000	-	.	gene_id "MSTRG.52079"; transcript_id "MSTRG.52079.10"; exon_number "8";
chr13	StringTie	exon	45408927	45409074	1000	-	.	gene_id "MSTRG.52079"; transcript_id "MSTRG.52079.10"; exon_number "9";
chr13	StringTie	exon	45418300	45418380	1000	-	.	gene_id "MSTRG.52079"; transcript_id "MSTRG.52079.10"; exon_number "10";
chr13	StringTie	transcript	45377011	45420248	1000	-	.	gene_id "MSTRG.52079"; transcript_id "MSTRG.52079.11";
chr13	StringTie	exon	45377011	45377194	1000	-	.	gene_id "MSTRG.52079"; transcript_id "MSTRG.52079.11"; exon_number "1";
chr13	StringTie	exon	45383215	45396318	1000	-	.	gene_id "MSTRG.52079"; transcript_id "MSTRG.52079.11"; exon_number "2";
chr13	StringTie	exon	45398940	45399078	1000	-	.	gene_id "MSTRG.52079"; transcript_id "MSTRG.52079.11"; exon_number "3";
chr13	StringTie	exon	45401083	45401207	1000	-	.	gene_id "MSTRG.52079"; transcript_id "MSTRG.52079.11"; exon_number "4";
chr13	StringTie	exon	45402275	45402370	1000	-	.	gene_id "MSTRG.52079"; transcript_id "MSTRG.52079.11"; exon_number "5";
chr13	StringTie	exon	45404327	45404412	1000	-	.	gene_id "MSTRG.52079"; transcript_id "MSTRG.52079.11"; exon_number "6";
chr13	StringTie	exon	45405883	45405977	1000	-	.	gene_id "MSTRG.52079"; transcript_id "MSTRG.52079.11"; exon_number "7";
chr13	StringTie	exon	45408927	45409074	1000	-	.	gene_id "MSTRG.52079"; transcript_id "MSTRG.52079.11"; exon_number "8";
chr13	StringTie	exon	45411362	45411480	1000	-	.	gene_id "MSTRG.52079"; transcript_id "MSTRG.52079.11"; exon_number "9";
chr13	StringTie	exon	45418300	45420248	1000	-	.	gene_id "MSTRG.52079"; transcript_id "MSTRG.52079.11"; exon_number "10";
chr13	StringTie	transcript	45377017	45418455	1000	-	.	gene_id "MSTRG.52079"; transcript_id "MSTRG.52079.12";
chr13	StringTie	exon	45377017	45377194	1000	-	.	gene_id "MSTRG.52079"; transcript_id "MSTRG.52079.12"; exon_number "1";
chr13	StringTie	exon	45383884	45399078	1000	-	.	gene_id "MSTRG.52079"; transcript_id "MSTRG.52079.12"; exon_number "2";
chr13	StringTie	exon	45401083	45401207	1000	-	.	gene_id "MSTRG.52079"; transcript_id "MSTRG.52079.12"; exon_number "3";
chr13	StringTie	exon	45402275	45402370	1000	-	.	gene_id "MSTRG.52079"; transcript_id "MSTRG.52079.12"; exon_number "4";
chr13	StringTie	exon	45404327	45404412	1000	-	.	gene_id "MSTRG.52079"; transcript_id "MSTRG.52079.12"; exon_number "5";
chr13	StringTie	exon	45405883	45405977	1000	-	.	gene_id "MSTRG.52079"; transcript_id "MSTRG.52079.12"; exon_number "6";
chr13	StringTie	exon	45418300	45418455	1000	-	.	gene_id "MSTRG.52079"; transcript_id "MSTRG.52079.12"; exon_number "7";
chr13	StringTie	transcript	45377032	45418435	1000	-	.	gene_id "MSTRG.52079"; transcript_id "MSTRG.52079.13";
chr13	StringTie	exon	45377032	45377194	1000	-	.	gene_id "MSTRG.52079"; transcript_id "MSTRG.52079.13"; exon_number "1";
chr13	StringTie	exon	45383884	45396015	1000	-	.	gene_id "MSTRG.52079"; transcript_id "MSTRG.52079.13"; exon_number "2";
chr13	StringTie	exon	45397258	45397338	1000	-	.	gene_id "MSTRG.52079"; transcript_id "MSTRG.52079.13"; exon_number "3";
chr13	StringTie	exon	45398940	45399078	1000	-	.	gene_id "MSTRG.52079"; transcript_id "MSTRG.52079.13"; exon_number "4";
chr13	StringTie	exon	45401083	45401207	1000	-	.	gene_id "MSTRG.52079"; transcript_id "MSTRG.52079.13"; exon_number "5";
chr13	StringTie	exon	45402275	45402370	1000	-	.	gene_id "MSTRG.52079"; transcript_id "MSTRG.52079.13"; exon_number "6";
chr13	StringTie	exon	45404327	45404412	1000	-	.	gene_id "MSTRG.52079"; transcript_id "MSTRG.52079.13"; exon_number "7";
chr13	StringTie	exon	45405883	45405977	1000	-	.	gene_id "MSTRG.52079"; transcript_id "MSTRG.52079.13"; exon_number "8";
chr13	StringTie	exon	45411362	45411480	1000	-	.	gene_id "MSTRG.52079"; transcript_id "MSTRG.52079.13"; exon_number "9";
chr13	StringTie	exon	45411733	45411938	1000	-	.	gene_id "MSTRG.52079"; transcript_id "MSTRG.52079.13"; exon_number "10";
chr13	StringTie	exon	45418300	45418435	1000	-	.	gene_id "MSTRG.52079"; transcript_id "MSTRG.52079.13"; exon_number "11";
chr13	StringTie	transcript	45377157	45422244	1000	-	.	gene_id "MSTRG.52079"; transcript_id "MSTRG.52079.14";
chr13	StringTie	exon	45377157	45377194	1000	-	.	gene_id "MSTRG.52079"; transcript_id "MSTRG.52079.14"; exon_number "1";
chr13	StringTie	exon	45383215	45396015	1000	-	.	gene_id "MSTRG.52079"; transcript_id "MSTRG.52079.14"; exon_number "2";
chr13	StringTie	exon	45397258	45397338	1000	-	.	gene_id "MSTRG.52079"; transcript_id "MSTRG.52079.14"; exon_number "3";
chr13	StringTie	exon	45398940	45399078	1000	-	.	gene_id "MSTRG.52079"; transcript_id "MSTRG.52079.14"; exon_number "4";
chr13	StringTie	exon	45401083	45401207	1000	-	.	gene_id "MSTRG.52079"; transcript_id "MSTRG.52079.14"; exon_number "5";
chr13	StringTie	exon	45402275	45402370	1000	-	.	gene_id "MSTRG.52079"; transcript_id "MSTRG.52079.14"; exon_number "6";
chr13	StringTie	exon	45404327	45404412	1000	-	.	gene_id "MSTRG.52079"; transcript_id "MSTRG.52079.14"; exon_number "7";
chr13	StringTie	exon	45405883	45405977	1000	-	.	gene_id "MSTRG.52079"; transcript_id "MSTRG.52079.14"; exon_number "8";
chr13	StringTie	exon	45408927	45409074	1000	-	.	gene_id "MSTRG.52079"; transcript_id "MSTRG.52079.14"; exon_number "9";
chr13	StringTie	exon	45411362	45411480	1000	-	.	gene_id "MSTRG.52079"; transcript_id "MSTRG.52079.14"; exon_number "10";
chr13	StringTie	exon	45411733	45411938	1000	-	.	gene_id "MSTRG.52079"; transcript_id "MSTRG.52079.14"; exon_number "11";
chr13	StringTie	exon	45418300	45422244	1000	-	.	gene_id "MSTRG.52079"; transcript_id "MSTRG.52079.14"; exon_number "12";
chr13	StringTie	transcript	45377157	45418163	1000	-	.	gene_id "MSTRG.52079"; transcript_id "MSTRG.52079.15";
chr13	StringTie	exon	45377157	45377194	1000	-	.	gene_id "MSTRG.52079"; transcript_id "MSTRG.52079.15"; exon_number "1";
chr13	StringTie	exon	45383215	45396015	1000	-	.	gene_id "MSTRG.52079"; transcript_id "MSTRG.52079.15"; exon_number "2";
chr13	StringTie	exon	45397258	45397338	1000	-	.	gene_id "MSTRG.52079"; transcript_id "MSTRG.52079.15"; exon_number "3";
chr13	StringTie	exon	45398940	45399078	1000	-	.	gene_id "MSTRG.52079"; transcript_id "MSTRG.52079.15"; exon_number "4";
chr13	StringTie	exon	45401083	45401207	1000	-	.	gene_id "MSTRG.52079"; transcript_id "MSTRG.52079.15"; exon_number "5";
chr13	StringTie	exon	45402275	45402370	1000	-	.	gene_id "MSTRG.52079"; transcript_id "MSTRG.52079.15"; exon_number "6";
chr13	StringTie	exon	45404327	45404412	1000	-	.	gene_id "MSTRG.52079"; transcript_id "MSTRG.52079.15"; exon_number "7";
chr13	StringTie	exon	45405883	45405977	1000	-	.	gene_id "MSTRG.52079"; transcript_id "MSTRG.52079.15"; exon_number "8";
chr13	StringTie	exon	45408927	45409074	1000	-	.	gene_id "MSTRG.52079"; transcript_id "MSTRG.52079.15"; exon_number "9";
chr13	StringTie	exon	45411362	45411480	1000	-	.	gene_id "MSTRG.52079"; transcript_id "MSTRG.52079.15"; exon_number "10";
chr13	StringTie	exon	45417535	45418163	1000	-	.	gene_id "MSTRG.52079"; transcript_id "MSTRG.52079.15"; exon_number "11";
chr13	StringTie	transcript	45377157	45418451	1000	-	.	gene_id "MSTRG.52079"; transcript_id "MSTRG.52079.16";
chr13	StringTie	exon	45377157	45377194	1000	-	.	gene_id "MSTRG.52079"; transcript_id "MSTRG.52079.16"; exon_number "1";
chr13	StringTie	exon	45383215	45396318	1000	-	.	gene_id "MSTRG.52079"; transcript_id "MSTRG.52079.16"; exon_number "2";
chr13	StringTie	exon	45398940	45399078	1000	-	.	gene_id "MSTRG.52079"; transcript_id "MSTRG.52079.16"; exon_number "3";
chr13	StringTie	exon	45401083	45401207	1000	-	.	gene_id "MSTRG.52079"; transcript_id "MSTRG.52079.16"; exon_number "4";
chr13	StringTie	exon	45402275	45402370	1000	-	.	gene_id "MSTRG.52079"; transcript_id "MSTRG.52079.16"; exon_number "5";
chr13	StringTie	exon	45404327	45404412	1000	-	.	gene_id "MSTRG.52079"; transcript_id "MSTRG.52079.16"; exon_number "6";
chr13	StringTie	exon	45405883	45405977	1000	-	.	gene_id "MSTRG.52079"; transcript_id "MSTRG.52079.16"; exon_number "7";
chr13	StringTie	exon	45408927	45409074	1000	-	.	gene_id "MSTRG.52079"; transcript_id "MSTRG.52079.16"; exon_number "8";
chr13	StringTie	exon	45411362	45411480	1000	-	.	gene_id "MSTRG.52079"; transcript_id "MSTRG.52079.16"; exon_number "9";
chr13	StringTie	exon	45418231	45418451	1000	-	.	gene_id "MSTRG.52079"; transcript_id "MSTRG.52079.16"; exon_number "10";
chr13	StringTie	transcript	45380130	45418456	1000	-	.	gene_id "MSTRG.52079"; transcript_id "MSTRG.52079.17";
chr13	StringTie	exon	45380130	45383178	1000	-	.	gene_id "MSTRG.52079"; transcript_id "MSTRG.52079.17"; exon_number "1";
chr13	StringTie	exon	45383782	45396015	1000	-	.	gene_id "MSTRG.52079"; transcript_id "MSTRG.52079.17"; exon_number "2";
chr13	StringTie	exon	45397258	45397338	1000	-	.	gene_id "MSTRG.52079"; transcript_id "MSTRG.52079.17"; exon_number "3";
chr13	StringTie	exon	45398940	45399078	1000	-	.	gene_id "MSTRG.52079"; transcript_id "MSTRG.52079.17"; exon_number "4";
chr13	StringTie	exon	45401083	45401207	1000	-	.	gene_id "MSTRG.52079"; transcript_id "MSTRG.52079.17"; exon_number "5";
chr13	StringTie	exon	45402275	45402370	1000	-	.	gene_id "MSTRG.52079"; transcript_id "MSTRG.52079.17"; exon_number "6";
chr13	StringTie	exon	45404327	45404412	1000	-	.	gene_id "MSTRG.52079"; transcript_id "MSTRG.52079.17"; exon_number "7";
chr13	StringTie	exon	45405883	45405977	1000	-	.	gene_id "MSTRG.52079"; transcript_id "MSTRG.52079.17"; exon_number "8";
chr13	StringTie	exon	45408927	45409074	1000	-	.	gene_id "MSTRG.52079"; transcript_id "MSTRG.52079.17"; exon_number "9";
chr13	StringTie	exon	45411362	45411480	1000	-	.	gene_id "MSTRG.52079"; transcript_id "MSTRG.52079.17"; exon_number "10";
chr13	StringTie	exon	45418300	45418456	1000	-	.	gene_id "MSTRG.52079"; transcript_id "MSTRG.52079.17"; exon_number "11";
chr13	StringTie	transcript	45380219	45418456	1000	-	.	gene_id "MSTRG.52079"; transcript_id "MSTRG.52079.18";
chr13	StringTie	exon	45380219	45380974	1000	-	.	gene_id "MSTRG.52079"; transcript_id "MSTRG.52079.18"; exon_number "1";
chr13	StringTie	exon	45383662	45396015	1000	-	.	gene_id "MSTRG.52079"; transcript_id "MSTRG.52079.18"; exon_number "2";
chr13	StringTie	exon	45397258	45397338	1000	-	.	gene_id "MSTRG.52079"; transcript_id "MSTRG.52079.18"; exon_number "3";
chr13	StringTie	exon	45398940	45399078	1000	-	.	gene_id "MSTRG.52079"; transcript_id "MSTRG.52079.18"; exon_number "4";
chr13	StringTie	exon	45401083	45401207	1000	-	.	gene_id "MSTRG.52079"; transcript_id "MSTRG.52079.18"; exon_number "5";
chr13	StringTie	exon	45402275	45402370	1000	-	.	gene_id "MSTRG.52079"; transcript_id "MSTRG.52079.18"; exon_number "6";
chr13	StringTie	exon	45404327	45404412	1000	-	.	gene_id "MSTRG.52079"; transcript_id "MSTRG.52079.18"; exon_number "7";
chr13	StringTie	exon	45405883	45405977	1000	-	.	gene_id "MSTRG.52079"; transcript_id "MSTRG.52079.18"; exon_number "8";
chr13	StringTie	exon	45408927	45409074	1000	-	.	gene_id "MSTRG.52079"; transcript_id "MSTRG.52079.18"; exon_number "9";
chr13	StringTie	exon	45411362	45411480	1000	-	.	gene_id "MSTRG.52079"; transcript_id "MSTRG.52079.18"; exon_number "10";
chr13	StringTie	exon	45418231	45418456	1000	-	.	gene_id "MSTRG.52079"; transcript_id "MSTRG.52079.18"; exon_number "11";
chr13	StringTie	transcript	45381097	45418427	1000	-	.	gene_id "MSTRG.52079"; transcript_id "MSTRG.52079.19";
chr13	StringTie	exon	45381097	45381196	1000	-	.	gene_id "MSTRG.52079"; transcript_id "MSTRG.52079.19"; exon_number "1";
chr13	StringTie	exon	45383215	45383781	1000	-	.	gene_id "MSTRG.52079"; transcript_id "MSTRG.52079.19"; exon_number "2";
chr13	StringTie	exon	45383884	45399078	1000	-	.	gene_id "MSTRG.52079"; transcript_id "MSTRG.52079.19"; exon_number "3";
chr13	StringTie	exon	45401083	45401207	1000	-	.	gene_id "MSTRG.52079"; transcript_id "MSTRG.52079.19"; exon_number "4";
chr13	StringTie	exon	45402275	45402370	1000	-	.	gene_id "MSTRG.52079"; transcript_id "MSTRG.52079.19"; exon_number "5";
chr13	StringTie	exon	45404327	45404412	1000	-	.	gene_id "MSTRG.52079"; transcript_id "MSTRG.52079.19"; exon_number "6";
chr13	StringTie	exon	45405883	45405977	1000	-	.	gene_id "MSTRG.52079"; transcript_id "MSTRG.52079.19"; exon_number "7";
chr13	StringTie	exon	45408927	45409074	1000	-	.	gene_id "MSTRG.52079"; transcript_id "MSTRG.52079.19"; exon_number "8";
chr13	StringTie	exon	45411362	45411480	1000	-	.	gene_id "MSTRG.52079"; transcript_id "MSTRG.52079.19"; exon_number "9";
chr13	StringTie	exon	45418231	45418427	1000	-	.	gene_id "MSTRG.52079"; transcript_id "MSTRG.52079.19"; exon_number "10";
chr13	StringTie	transcript	45346704	45418455	1000	-	.	gene_id "MSTRG.52079"; transcript_id "MSTRG.52079.2";
chr13	StringTie	exon	45346704	45348825	1000	-	.	gene_id "MSTRG.52079"; transcript_id "MSTRG.52079.2"; exon_number "1";
chr13	StringTie	exon	45356374	45357378	1000	-	.	gene_id "MSTRG.52079"; transcript_id "MSTRG.52079.2"; exon_number "2";
chr13	StringTie	exon	45371015	45373695	1000	-	.	gene_id "MSTRG.52079"; transcript_id "MSTRG.52079.2"; exon_number "3";
chr13	StringTie	exon	45377044	45378678	1000	-	.	gene_id "MSTRG.52079"; transcript_id "MSTRG.52079.2"; exon_number "4";
chr13	StringTie	exon	45379249	45388227	1000	-	.	gene_id "MSTRG.52079"; transcript_id "MSTRG.52079.2"; exon_number "5";
chr13	StringTie	exon	45388749	45396318	1000	-	.	gene_id "MSTRG.52079"; transcript_id "MSTRG.52079.2"; exon_number "6";
chr13	StringTie	exon	45398940	45399078	1000	-	.	gene_id "MSTRG.52079"; transcript_id "MSTRG.52079.2"; exon_number "7";
chr13	StringTie	exon	45401083	45401207	1000	-	.	gene_id "MSTRG.52079"; transcript_id "MSTRG.52079.2"; exon_number "8";
chr13	StringTie	exon	45402275	45402370	1000	-	.	gene_id "MSTRG.52079"; transcript_id "MSTRG.52079.2"; exon_number "9";
chr13	StringTie	exon	45404327	45404412	1000	-	.	gene_id "MSTRG.52079"; transcript_id "MSTRG.52079.2"; exon_number "10";
chr13	StringTie	exon	45405883	45405977	1000	-	.	gene_id "MSTRG.52079"; transcript_id "MSTRG.52079.2"; exon_number "11";
chr13	StringTie	exon	45418300	45418455	1000	-	.	gene_id "MSTRG.52079"; transcript_id "MSTRG.52079.2"; exon_number "12";
chr13	StringTie	transcript	45381270	45419512	1000	-	.	gene_id "MSTRG.52079"; transcript_id "MSTRG.52079.20";
chr13	StringTie	exon	45381270	45383781	1000	-	.	gene_id "MSTRG.52079"; transcript_id "MSTRG.52079.20"; exon_number "1";
chr13	StringTie	exon	45383884	45396015	1000	-	.	gene_id "MSTRG.52079"; transcript_id "MSTRG.52079.20"; exon_number "2";
chr13	StringTie	exon	45397258	45397338	1000	-	.	gene_id "MSTRG.52079"; transcript_id "MSTRG.52079.20"; exon_number "3";
chr13	StringTie	exon	45398940	45399078	1000	-	.	gene_id "MSTRG.52079"; transcript_id "MSTRG.52079.20"; exon_number "4";
chr13	StringTie	exon	45401083	45401207	1000	-	.	gene_id "MSTRG.52079"; transcript_id "MSTRG.52079.20"; exon_number "5";
chr13	StringTie	exon	45402275	45402370	1000	-	.	gene_id "MSTRG.52079"; transcript_id "MSTRG.52079.20"; exon_number "6";
chr13	StringTie	exon	45404327	45404412	1000	-	.	gene_id "MSTRG.52079"; transcript_id "MSTRG.52079.20"; exon_number "7";
chr13	StringTie	exon	45405883	45405977	1000	-	.	gene_id "MSTRG.52079"; transcript_id "MSTRG.52079.20"; exon_number "8";
chr13	StringTie	exon	45408927	45409074	1000	-	.	gene_id "MSTRG.52079"; transcript_id "MSTRG.52079.20"; exon_number "9";
chr13	StringTie	exon	45411362	45411480	1000	-	.	gene_id "MSTRG.52079"; transcript_id "MSTRG.52079.20"; exon_number "10";
chr13	StringTie	exon	45411733	45411938	1000	-	.	gene_id "MSTRG.52079"; transcript_id "MSTRG.52079.20"; exon_number "11";
chr13	StringTie	exon	45418300	45419512	1000	-	.	gene_id "MSTRG.52079"; transcript_id "MSTRG.52079.20"; exon_number "12";
chr13	StringTie	transcript	45382250	45418451	1000	-	.	gene_id "MSTRG.52079"; transcript_id "MSTRG.52079.21";
chr13	StringTie	exon	45382250	45383781	1000	-	.	gene_id "MSTRG.52079"; transcript_id "MSTRG.52079.21"; exon_number "1";
chr13	StringTie	exon	45383884	45396318	1000	-	.	gene_id "MSTRG.52079"; transcript_id "MSTRG.52079.21"; exon_number "2";
chr13	StringTie	exon	45398940	45399078	1000	-	.	gene_id "MSTRG.52079"; transcript_id "MSTRG.52079.21"; exon_number "3";
chr13	StringTie	exon	45401083	45401207	1000	-	.	gene_id "MSTRG.52079"; transcript_id "MSTRG.52079.21"; exon_number "4";
chr13	StringTie	exon	45402275	45402370	1000	-	.	gene_id "MSTRG.52079"; transcript_id "MSTRG.52079.21"; exon_number "5";
chr13	StringTie	exon	45404327	45404412	1000	-	.	gene_id "MSTRG.52079"; transcript_id "MSTRG.52079.21"; exon_number "6";
chr13	StringTie	exon	45405883	45405977	1000	-	.	gene_id "MSTRG.52079"; transcript_id "MSTRG.52079.21"; exon_number "7";
chr13	StringTie	exon	45408927	45409074	1000	-	.	gene_id "MSTRG.52079"; transcript_id "MSTRG.52079.21"; exon_number "8";
chr13	StringTie	exon	45411362	45411480	1000	-	.	gene_id "MSTRG.52079"; transcript_id "MSTRG.52079.21"; exon_number "9";
chr13	StringTie	exon	45418300	45418451	1000	-	.	gene_id "MSTRG.52079"; transcript_id "MSTRG.52079.21"; exon_number "10";
chr13	StringTie	transcript	45383050	45422166	1000	-	.	gene_id "MSTRG.52079"; transcript_id "MSTRG.52079.22";
chr13	StringTie	exon	45383050	45396318	1000	-	.	gene_id "MSTRG.52079"; transcript_id "MSTRG.52079.22"; exon_number "1";
chr13	StringTie	exon	45398940	45399078	1000	-	.	gene_id "MSTRG.52079"; transcript_id "MSTRG.52079.22"; exon_number "2";
chr13	StringTie	exon	45401083	45401207	1000	-	.	gene_id "MSTRG.52079"; transcript_id "MSTRG.52079.22"; exon_number "3";
chr13	StringTie	exon	45402275	45402370	1000	-	.	gene_id "MSTRG.52079"; transcript_id "MSTRG.52079.22"; exon_number "4";
chr13	StringTie	exon	45404327	45404412	1000	-	.	gene_id "MSTRG.52079"; transcript_id "MSTRG.52079.22"; exon_number "5";
chr13	StringTie	exon	45405883	45405977	1000	-	.	gene_id "MSTRG.52079"; transcript_id "MSTRG.52079.22"; exon_number "6";
chr13	StringTie	exon	45408927	45409074	1000	-	.	gene_id "MSTRG.52079"; transcript_id "MSTRG.52079.22"; exon_number "7";
chr13	StringTie	exon	45411362	45411480	1000	-	.	gene_id "MSTRG.52079"; transcript_id "MSTRG.52079.22"; exon_number "8";
chr13	StringTie	exon	45411733	45411938	1000	-	.	gene_id "MSTRG.52079"; transcript_id "MSTRG.52079.22"; exon_number "9";
chr13	StringTie	exon	45418300	45422166	1000	-	.	gene_id "MSTRG.52079"; transcript_id "MSTRG.52079.22"; exon_number "10";
chr13	StringTie	transcript	45383089	45418456	1000	-	.	gene_id "MSTRG.52079"; transcript_id "MSTRG.52079.23";
chr13	StringTie	exon	45383089	45396015	1000	-	.	gene_id "MSTRG.52079"; transcript_id "MSTRG.52079.23"; exon_number "1";
chr13	StringTie	exon	45397258	45397338	1000	-	.	gene_id "MSTRG.52079"; transcript_id "MSTRG.52079.23"; exon_number "2";
chr13	StringTie	exon	45398940	45399078	1000	-	.	gene_id "MSTRG.52079"; transcript_id "MSTRG.52079.23"; exon_number "3";
chr13	StringTie	exon	45401083	45401207	1000	-	.	gene_id "MSTRG.52079"; transcript_id "MSTRG.52079.23"; exon_number "4";
chr13	StringTie	exon	45402275	45402370	1000	-	.	gene_id "MSTRG.52079"; transcript_id "MSTRG.52079.23"; exon_number "5";
chr13	StringTie	exon	45404327	45404412	1000	-	.	gene_id "MSTRG.52079"; transcript_id "MSTRG.52079.23"; exon_number "6";
chr13	StringTie	exon	45405883	45405977	1000	-	.	gene_id "MSTRG.52079"; transcript_id "MSTRG.52079.23"; exon_number "7";
chr13	StringTie	exon	45408927	45409074	1000	-	.	gene_id "MSTRG.52079"; transcript_id "MSTRG.52079.23"; exon_number "8";
chr13	StringTie	exon	45411362	45411480	1000	-	.	gene_id "MSTRG.52079"; transcript_id "MSTRG.52079.23"; exon_number "9";
chr13	StringTie	exon	45411733	45411938	1000	-	.	gene_id "MSTRG.52079"; transcript_id "MSTRG.52079.23"; exon_number "10";
chr13	StringTie	exon	45418231	45418456	1000	-	.	gene_id "MSTRG.52079"; transcript_id "MSTRG.52079.23"; exon_number "11";
chr13	StringTie	transcript	45383096	45418857	1000	-	.	gene_id "MSTRG.52079"; transcript_id "MSTRG.52079.24";
chr13	StringTie	exon	45383096	45396015	1000	-	.	gene_id "MSTRG.52079"; transcript_id "MSTRG.52079.24"; exon_number "1";
chr13	StringTie	exon	45397258	45397338	1000	-	.	gene_id "MSTRG.52079"; transcript_id "MSTRG.52079.24"; exon_number "2";
chr13	StringTie	exon	45398940	45399078	1000	-	.	gene_id "MSTRG.52079"; transcript_id "MSTRG.52079.24"; exon_number "3";
chr13	StringTie	exon	45401083	45401207	1000	-	.	gene_id "MSTRG.52079"; transcript_id "MSTRG.52079.24"; exon_number "4";
chr13	StringTie	exon	45402275	45402370	1000	-	.	gene_id "MSTRG.52079"; transcript_id "MSTRG.52079.24"; exon_number "5";
chr13	StringTie	exon	45404327	45404412	1000	-	.	gene_id "MSTRG.52079"; transcript_id "MSTRG.52079.24"; exon_number "6";
chr13	StringTie	exon	45405883	45405977	1000	-	.	gene_id "MSTRG.52079"; transcript_id "MSTRG.52079.24"; exon_number "7";
chr13	StringTie	exon	45411362	45411480	1000	-	.	gene_id "MSTRG.52079"; transcript_id "MSTRG.52079.24"; exon_number "8";
chr13	StringTie	exon	45418231	45418857	1000	-	.	gene_id "MSTRG.52079"; transcript_id "MSTRG.52079.24"; exon_number "9";
chr13	StringTie	transcript	45383127	45418462	1000	-	.	gene_id "MSTRG.52079"; transcript_id "MSTRG.52079.25";
chr13	StringTie	exon	45383127	45396318	1000	-	.	gene_id "MSTRG.52079"; transcript_id "MSTRG.52079.25"; exon_number "1";
chr13	StringTie	exon	45398940	45399078	1000	-	.	gene_id "MSTRG.52079"; transcript_id "MSTRG.52079.25"; exon_number "2";
chr13	StringTie	exon	45401083	45401207	1000	-	.	gene_id "MSTRG.52079"; transcript_id "MSTRG.52079.25"; exon_number "3";
chr13	StringTie	exon	45402275	45402370	1000	-	.	gene_id "MSTRG.52079"; transcript_id "MSTRG.52079.25"; exon_number "4";
chr13	StringTie	exon	45404327	45404412	1000	-	.	gene_id "MSTRG.52079"; transcript_id "MSTRG.52079.25"; exon_number "5";
chr13	StringTie	exon	45405883	45405977	1000	-	.	gene_id "MSTRG.52079"; transcript_id "MSTRG.52079.25"; exon_number "6";
chr13	StringTie	exon	45411362	45411480	1000	-	.	gene_id "MSTRG.52079"; transcript_id "MSTRG.52079.25"; exon_number "7";
chr13	StringTie	exon	45418231	45418462	1000	-	.	gene_id "MSTRG.52079"; transcript_id "MSTRG.52079.25"; exon_number "8";
chr13	StringTie	transcript	45383137	45420248	1000	-	.	gene_id "MSTRG.52079"; transcript_id "MSTRG.52079.26";
chr13	StringTie	exon	45383137	45396015	1000	-	.	gene_id "MSTRG.52079"; transcript_id "MSTRG.52079.26"; exon_number "1";
chr13	StringTie	exon	45397258	45398064	1000	-	.	gene_id "MSTRG.52079"; transcript_id "MSTRG.52079.26"; exon_number "2";
chr13	StringTie	exon	45398940	45399078	1000	-	.	gene_id "MSTRG.52079"; transcript_id "MSTRG.52079.26"; exon_number "3";
chr13	StringTie	exon	45401083	45401207	1000	-	.	gene_id "MSTRG.52079"; transcript_id "MSTRG.52079.26"; exon_number "4";
chr13	StringTie	exon	45402275	45402370	1000	-	.	gene_id "MSTRG.52079"; transcript_id "MSTRG.52079.26"; exon_number "5";
chr13	StringTie	exon	45404327	45404412	1000	-	.	gene_id "MSTRG.52079"; transcript_id "MSTRG.52079.26"; exon_number "6";
chr13	StringTie	exon	45405883	45405977	1000	-	.	gene_id "MSTRG.52079"; transcript_id "MSTRG.52079.26"; exon_number "7";
chr13	StringTie	exon	45408927	45409074	1000	-	.	gene_id "MSTRG.52079"; transcript_id "MSTRG.52079.26"; exon_number "8";
chr13	StringTie	exon	45411362	45411480	1000	-	.	gene_id "MSTRG.52079"; transcript_id "MSTRG.52079.26"; exon_number "9";
chr13	StringTie	exon	45418300	45420248	1000	-	.	gene_id "MSTRG.52079"; transcript_id "MSTRG.52079.26"; exon_number "10";
chr13	StringTie	transcript	45383279	45418456	1000	-	.	gene_id "MSTRG.52079"; transcript_id "MSTRG.52079.27";
chr13	StringTie	exon	45383279	45383781	1000	-	.	gene_id "MSTRG.52079"; transcript_id "MSTRG.52079.27"; exon_number "1";
chr13	StringTie	exon	45383884	45396015	1000	-	.	gene_id "MSTRG.52079"; transcript_id "MSTRG.52079.27"; exon_number "2";
chr13	StringTie	exon	45397258	45398064	1000	-	.	gene_id "MSTRG.52079"; transcript_id "MSTRG.52079.27"; exon_number "3";
chr13	StringTie	exon	45398940	45399078	1000	-	.	gene_id "MSTRG.52079"; transcript_id "MSTRG.52079.27"; exon_number "4";
chr13	StringTie	exon	45401083	45401207	1000	-	.	gene_id "MSTRG.52079"; transcript_id "MSTRG.52079.27"; exon_number "5";
chr13	StringTie	exon	45402275	45402370	1000	-	.	gene_id "MSTRG.52079"; transcript_id "MSTRG.52079.27"; exon_number "6";
chr13	StringTie	exon	45404327	45404412	1000	-	.	gene_id "MSTRG.52079"; transcript_id "MSTRG.52079.27"; exon_number "7";
chr13	StringTie	exon	45405883	45405977	1000	-	.	gene_id "MSTRG.52079"; transcript_id "MSTRG.52079.27"; exon_number "8";
chr13	StringTie	exon	45408927	45409074	1000	-	.	gene_id "MSTRG.52079"; transcript_id "MSTRG.52079.27"; exon_number "9";
chr13	StringTie	exon	45411362	45411480	1000	-	.	gene_id "MSTRG.52079"; transcript_id "MSTRG.52079.27"; exon_number "10";
chr13	StringTie	exon	45418300	45418456	1000	-	.	gene_id "MSTRG.52079"; transcript_id "MSTRG.52079.27"; exon_number "11";
chr13	StringTie	transcript	45383286	45418446	1000	-	.	gene_id "MSTRG.52079"; transcript_id "MSTRG.52079.28";
chr13	StringTie	exon	45383286	45385210	1000	-	.	gene_id "MSTRG.52079"; transcript_id "MSTRG.52079.28"; exon_number "1";
chr13	StringTie	exon	45388749	45399078	1000	-	.	gene_id "MSTRG.52079"; transcript_id "MSTRG.52079.28"; exon_number "2";
chr13	StringTie	exon	45401083	45401207	1000	-	.	gene_id "MSTRG.52079"; transcript_id "MSTRG.52079.28"; exon_number "3";
chr13	StringTie	exon	45402275	45402370	1000	-	.	gene_id "MSTRG.52079"; transcript_id "MSTRG.52079.28"; exon_number "4";
chr13	StringTie	exon	45404327	45404412	1000	-	.	gene_id "MSTRG.52079"; transcript_id "MSTRG.52079.28"; exon_number "5";
chr13	StringTie	exon	45405883	45405977	1000	-	.	gene_id "MSTRG.52079"; transcript_id "MSTRG.52079.28"; exon_number "6";
chr13	StringTie	exon	45408927	45409074	1000	-	.	gene_id "MSTRG.52079"; transcript_id "MSTRG.52079.28"; exon_number "7";
chr13	StringTie	exon	45411362	45411480	1000	-	.	gene_id "MSTRG.52079"; transcript_id "MSTRG.52079.28"; exon_number "8";
chr13	StringTie	exon	45418300	45418446	1000	-	.	gene_id "MSTRG.52079"; transcript_id "MSTRG.52079.28"; exon_number "9";
chr13	StringTie	transcript	45383839	45418378	1000	-	.	gene_id "MSTRG.52079"; transcript_id "MSTRG.52079.29";
chr13	StringTie	exon	45383839	45387020	1000	-	.	gene_id "MSTRG.52079"; transcript_id "MSTRG.52079.29"; exon_number "1";
chr13	StringTie	exon	45388079	45396015	1000	-	.	gene_id "MSTRG.52079"; transcript_id "MSTRG.52079.29"; exon_number "2";
chr13	StringTie	exon	45397258	45397338	1000	-	.	gene_id "MSTRG.52079"; transcript_id "MSTRG.52079.29"; exon_number "3";
chr13	StringTie	exon	45398940	45399078	1000	-	.	gene_id "MSTRG.52079"; transcript_id "MSTRG.52079.29"; exon_number "4";
chr13	StringTie	exon	45401083	45401207	1000	-	.	gene_id "MSTRG.52079"; transcript_id "MSTRG.52079.29"; exon_number "5";
chr13	StringTie	exon	45402275	45402370	1000	-	.	gene_id "MSTRG.52079"; transcript_id "MSTRG.52079.29"; exon_number "6";
chr13	StringTie	exon	45404327	45404412	1000	-	.	gene_id "MSTRG.52079"; transcript_id "MSTRG.52079.29"; exon_number "7";
chr13	StringTie	exon	45405883	45405977	1000	-	.	gene_id "MSTRG.52079"; transcript_id "MSTRG.52079.29"; exon_number "8";
chr13	StringTie	exon	45411362	45411480	1000	-	.	gene_id "MSTRG.52079"; transcript_id "MSTRG.52079.29"; exon_number "9";
chr13	StringTie	exon	45411733	45411938	1000	-	.	gene_id "MSTRG.52079"; transcript_id "MSTRG.52079.29"; exon_number "10";
chr13	StringTie	exon	45418300	45418378	1000	-	.	gene_id "MSTRG.52079"; transcript_id "MSTRG.52079.29"; exon_number "11";
chr13	StringTie	transcript	45353296	45420247	1000	-	.	gene_id "MSTRG.52079"; transcript_id "MSTRG.52079.3";
chr13	StringTie	exon	45353296	45370182	1000	-	.	gene_id "MSTRG.52079"; transcript_id "MSTRG.52079.3"; exon_number "1";
chr13	StringTie	exon	45377111	45377194	1000	-	.	gene_id "MSTRG.52079"; transcript_id "MSTRG.52079.3"; exon_number "2";
chr13	StringTie	exon	45383215	45396015	1000	-	.	gene_id "MSTRG.52079"; transcript_id "MSTRG.52079.3"; exon_number "3";
chr13	StringTie	exon	45397258	45397338	1000	-	.	gene_id "MSTRG.52079"; transcript_id "MSTRG.52079.3"; exon_number "4";
chr13	StringTie	exon	45398940	45399078	1000	-	.	gene_id "MSTRG.52079"; transcript_id "MSTRG.52079.3"; exon_number "5";
chr13	StringTie	exon	45401083	45401207	1000	-	.	gene_id "MSTRG.52079"; transcript_id "MSTRG.52079.3"; exon_number "6";
chr13	StringTie	exon	45402275	45402370	1000	-	.	gene_id "MSTRG.52079"; transcript_id "MSTRG.52079.3"; exon_number "7";
chr13	StringTie	exon	45404327	45404412	1000	-	.	gene_id "MSTRG.52079"; transcript_id "MSTRG.52079.3"; exon_number "8";
chr13	StringTie	exon	45405883	45405977	1000	-	.	gene_id "MSTRG.52079"; transcript_id "MSTRG.52079.3"; exon_number "9";
chr13	StringTie	exon	45411362	45411480	1000	-	.	gene_id "MSTRG.52079"; transcript_id "MSTRG.52079.3"; exon_number "10";
chr13	StringTie	exon	45418300	45420247	1000	-	.	gene_id "MSTRG.52079"; transcript_id "MSTRG.52079.3"; exon_number "11";
chr13	StringTie	transcript	45383844	45418457	1000	-	.	gene_id "MSTRG.52079"; transcript_id "MSTRG.52079.30";
chr13	StringTie	exon	45383844	45396015	1000	-	.	gene_id "MSTRG.52079"; transcript_id "MSTRG.52079.30"; exon_number "1";
chr13	StringTie	exon	45397258	45398064	1000	-	.	gene_id "MSTRG.52079"; transcript_id "MSTRG.52079.30"; exon_number "2";
chr13	StringTie	exon	45398940	45399078	1000	-	.	gene_id "MSTRG.52079"; transcript_id "MSTRG.52079.30"; exon_number "3";
chr13	StringTie	exon	45401083	45401207	1000	-	.	gene_id "MSTRG.52079"; transcript_id "MSTRG.52079.30"; exon_number "4";
chr13	StringTie	exon	45402275	45402370	1000	-	.	gene_id "MSTRG.52079"; transcript_id "MSTRG.52079.30"; exon_number "5";
chr13	StringTie	exon	45404327	45404412	1000	-	.	gene_id "MSTRG.52079"; transcript_id "MSTRG.52079.30"; exon_number "6";
chr13	StringTie	exon	45405883	45405977	1000	-	.	gene_id "MSTRG.52079"; transcript_id "MSTRG.52079.30"; exon_number "7";
chr13	StringTie	exon	45411362	45411480	1000	-	.	gene_id "MSTRG.52079"; transcript_id "MSTRG.52079.30"; exon_number "8";
chr13	StringTie	exon	45418300	45418457	1000	-	.	gene_id "MSTRG.52079"; transcript_id "MSTRG.52079.30"; exon_number "9";
chr13	StringTie	transcript	45383847	45418456	1000	-	.	gene_id "MSTRG.52079"; transcript_id "MSTRG.52079.31";
chr13	StringTie	exon	45383847	45396015	1000	-	.	gene_id "MSTRG.52079"; transcript_id "MSTRG.52079.31"; exon_number "1";
chr13	StringTie	exon	45397258	45398064	1000	-	.	gene_id "MSTRG.52079"; transcript_id "MSTRG.52079.31"; exon_number "2";
chr13	StringTie	exon	45398940	45399078	1000	-	.	gene_id "MSTRG.52079"; transcript_id "MSTRG.52079.31"; exon_number "3";
chr13	StringTie	exon	45401083	45401207	1000	-	.	gene_id "MSTRG.52079"; transcript_id "MSTRG.52079.31"; exon_number "4";
chr13	StringTie	exon	45402275	45402370	1000	-	.	gene_id "MSTRG.52079"; transcript_id "MSTRG.52079.31"; exon_number "5";
chr13	StringTie	exon	45404327	45404412	1000	-	.	gene_id "MSTRG.52079"; transcript_id "MSTRG.52079.31"; exon_number "6";
chr13	StringTie	exon	45405883	45405977	1000	-	.	gene_id "MSTRG.52079"; transcript_id "MSTRG.52079.31"; exon_number "7";
chr13	StringTie	exon	45408927	45409074	1000	-	.	gene_id "MSTRG.52079"; transcript_id "MSTRG.52079.31"; exon_number "8";
chr13	StringTie	exon	45411362	45411480	1000	-	.	gene_id "MSTRG.52079"; transcript_id "MSTRG.52079.31"; exon_number "9";
chr13	StringTie	exon	45418231	45418456	1000	-	.	gene_id "MSTRG.52079"; transcript_id "MSTRG.52079.31"; exon_number "10";
chr13	StringTie	transcript	45384922	45434740	1000	-	.	gene_id "MSTRG.52079"; transcript_id "MSTRG.52079.32";
chr13	StringTie	exon	45384922	45390001	1000	-	.	gene_id "MSTRG.52079"; transcript_id "MSTRG.52079.32"; exon_number "1";
chr13	StringTie	exon	45390317	45396015	1000	-	.	gene_id "MSTRG.52079"; transcript_id "MSTRG.52079.32"; exon_number "2";
chr13	StringTie	exon	45397258	45397338	1000	-	.	gene_id "MSTRG.52079"; transcript_id "MSTRG.52079.32"; exon_number "3";
chr13	StringTie	exon	45398940	45399078	1000	-	.	gene_id "MSTRG.52079"; transcript_id "MSTRG.52079.32"; exon_number "4";
chr13	StringTie	exon	45401083	45401207	1000	-	.	gene_id "MSTRG.52079"; transcript_id "MSTRG.52079.32"; exon_number "5";
chr13	StringTie	exon	45402275	45402370	1000	-	.	gene_id "MSTRG.52079"; transcript_id "MSTRG.52079.32"; exon_number "6";
chr13	StringTie	exon	45404327	45404412	1000	-	.	gene_id "MSTRG.52079"; transcript_id "MSTRG.52079.32"; exon_number "7";
chr13	StringTie	exon	45405883	45405977	1000	-	.	gene_id "MSTRG.52079"; transcript_id "MSTRG.52079.32"; exon_number "8";
chr13	StringTie	exon	45408927	45409074	1000	-	.	gene_id "MSTRG.52079"; transcript_id "MSTRG.52079.32"; exon_number "9";
chr13	StringTie	exon	45411362	45411480	1000	-	.	gene_id "MSTRG.52079"; transcript_id "MSTRG.52079.32"; exon_number "10";
chr13	StringTie	exon	45411733	45411938	1000	-	.	gene_id "MSTRG.52079"; transcript_id "MSTRG.52079.32"; exon_number "11";
chr13	StringTie	exon	45432145	45432262	1000	-	.	gene_id "MSTRG.52079"; transcript_id "MSTRG.52079.32"; exon_number "12";
chr13	StringTie	exon	45433864	45434740	1000	-	.	gene_id "MSTRG.52079"; transcript_id "MSTRG.52079.32"; exon_number "13";
chr13	StringTie	transcript	45386779	45418455	1000	-	.	gene_id "MSTRG.52079"; transcript_id "MSTRG.52079.33";
chr13	StringTie	exon	45386779	45396015	1000	-	.	gene_id "MSTRG.52079"; transcript_id "MSTRG.52079.33"; exon_number "1";
chr13	StringTie	exon	45397258	45399078	1000	-	.	gene_id "MSTRG.52079"; transcript_id "MSTRG.52079.33"; exon_number "2";
chr13	StringTie	exon	45401083	45401207	1000	-	.	gene_id "MSTRG.52079"; transcript_id "MSTRG.52079.33"; exon_number "3";
chr13	StringTie	exon	45402275	45402370	1000	-	.	gene_id "MSTRG.52079"; transcript_id "MSTRG.52079.33"; exon_number "4";
chr13	StringTie	exon	45404327	45404412	1000	-	.	gene_id "MSTRG.52079"; transcript_id "MSTRG.52079.33"; exon_number "5";
chr13	StringTie	exon	45405883	45405977	1000	-	.	gene_id "MSTRG.52079"; transcript_id "MSTRG.52079.33"; exon_number "6";
chr13	StringTie	exon	45418300	45418455	1000	-	.	gene_id "MSTRG.52079"; transcript_id "MSTRG.52079.33"; exon_number "7";
chr13	StringTie	transcript	45386869	45419089	1000	-	.	gene_id "MSTRG.52079"; transcript_id "MSTRG.52079.34";
chr13	StringTie	exon	45386869	45396015	1000	-	.	gene_id "MSTRG.52079"; transcript_id "MSTRG.52079.34"; exon_number "1";
chr13	StringTie	exon	45397258	45398064	1000	-	.	gene_id "MSTRG.52079"; transcript_id "MSTRG.52079.34"; exon_number "2";
chr13	StringTie	exon	45398940	45399078	1000	-	.	gene_id "MSTRG.52079"; transcript_id "MSTRG.52079.34"; exon_number "3";
chr13	StringTie	exon	45401083	45401207	1000	-	.	gene_id "MSTRG.52079"; transcript_id "MSTRG.52079.34"; exon_number "4";
chr13	StringTie	exon	45402275	45402370	1000	-	.	gene_id "MSTRG.52079"; transcript_id "MSTRG.52079.34"; exon_number "5";
chr13	StringTie	exon	45404327	45404412	1000	-	.	gene_id "MSTRG.52079"; transcript_id "MSTRG.52079.34"; exon_number "6";
chr13	StringTie	exon	45405883	45405977	1000	-	.	gene_id "MSTRG.52079"; transcript_id "MSTRG.52079.34"; exon_number "7";
chr13	StringTie	exon	45408927	45409074	1000	-	.	gene_id "MSTRG.52079"; transcript_id "MSTRG.52079.34"; exon_number "8";
chr13	StringTie	exon	45411362	45411480	1000	-	.	gene_id "MSTRG.52079"; transcript_id "MSTRG.52079.34"; exon_number "9";
chr13	StringTie	exon	45411733	45411938	1000	-	.	gene_id "MSTRG.52079"; transcript_id "MSTRG.52079.34"; exon_number "10";
chr13	StringTie	exon	45418300	45419089	1000	-	.	gene_id "MSTRG.52079"; transcript_id "MSTRG.52079.34"; exon_number "11";
chr13	StringTie	transcript	45387538	45418456	1000	-	.	gene_id "MSTRG.52079"; transcript_id "MSTRG.52079.35";
chr13	StringTie	exon	45387538	45396015	1000	-	.	gene_id "MSTRG.52079"; transcript_id "MSTRG.52079.35"; exon_number "1";
chr13	StringTie	exon	45397258	45397338	1000	-	.	gene_id "MSTRG.52079"; transcript_id "MSTRG.52079.35"; exon_number "2";
chr13	StringTie	exon	45398940	45399078	1000	-	.	gene_id "MSTRG.52079"; transcript_id "MSTRG.52079.35"; exon_number "3";
chr13	StringTie	exon	45401083	45401207	1000	-	.	gene_id "MSTRG.52079"; transcript_id "MSTRG.52079.35"; exon_number "4";
chr13	StringTie	exon	45402275	45402370	1000	-	.	gene_id "MSTRG.52079"; transcript_id "MSTRG.52079.35"; exon_number "5";
chr13	StringTie	exon	45404327	45404412	1000	-	.	gene_id "MSTRG.52079"; transcript_id "MSTRG.52079.35"; exon_number "6";
chr13	StringTie	exon	45405883	45405977	1000	-	.	gene_id "MSTRG.52079"; transcript_id "MSTRG.52079.35"; exon_number "7";
chr13	StringTie	exon	45408927	45409074	1000	-	.	gene_id "MSTRG.52079"; transcript_id "MSTRG.52079.35"; exon_number "8";
chr13	StringTie	exon	45410553	45410644	1000	-	.	gene_id "MSTRG.52079"; transcript_id "MSTRG.52079.35"; exon_number "9";
chr13	StringTie	exon	45411362	45411480	1000	-	.	gene_id "MSTRG.52079"; transcript_id "MSTRG.52079.35"; exon_number "10";
chr13	StringTie	exon	45418231	45418456	1000	-	.	gene_id "MSTRG.52079"; transcript_id "MSTRG.52079.35"; exon_number "11";
chr13	StringTie	transcript	45389568	45418431	1000	-	.	gene_id "MSTRG.52079"; transcript_id "MSTRG.52079.36";
chr13	StringTie	exon	45389568	45389673	1000	-	.	gene_id "MSTRG.52079"; transcript_id "MSTRG.52079.36"; exon_number "1";
chr13	StringTie	exon	45389833	45396015	1000	-	.	gene_id "MSTRG.52079"; transcript_id "MSTRG.52079.36"; exon_number "2";
chr13	StringTie	exon	45397258	45397338	1000	-	.	gene_id "MSTRG.52079"; transcript_id "MSTRG.52079.36"; exon_number "3";
chr13	StringTie	exon	45398940	45399078	1000	-	.	gene_id "MSTRG.52079"; transcript_id "MSTRG.52079.36"; exon_number "4";
chr13	StringTie	exon	45401083	45401207	1000	-	.	gene_id "MSTRG.52079"; transcript_id "MSTRG.52079.36"; exon_number "5";
chr13	StringTie	exon	45402275	45402370	1000	-	.	gene_id "MSTRG.52079"; transcript_id "MSTRG.52079.36"; exon_number "6";
chr13	StringTie	exon	45404327	45404412	1000	-	.	gene_id "MSTRG.52079"; transcript_id "MSTRG.52079.36"; exon_number "7";
chr13	StringTie	exon	45405883	45405977	1000	-	.	gene_id "MSTRG.52079"; transcript_id "MSTRG.52079.36"; exon_number "8";
chr13	StringTie	exon	45411362	45411480	1000	-	.	gene_id "MSTRG.52079"; transcript_id "MSTRG.52079.36"; exon_number "9";
chr13	StringTie	exon	45411733	45411938	1000	-	.	gene_id "MSTRG.52079"; transcript_id "MSTRG.52079.36"; exon_number "10";
chr13	StringTie	exon	45418300	45418431	1000	-	.	gene_id "MSTRG.52079"; transcript_id "MSTRG.52079.36"; exon_number "11";
chr13	StringTie	transcript	45389646	45418381	1000	-	.	gene_id "MSTRG.52079"; transcript_id "MSTRG.52079.37";
chr13	StringTie	exon	45389646	45389683	1000	-	.	gene_id "MSTRG.52079"; transcript_id "MSTRG.52079.37"; exon_number "1";
chr13	StringTie	exon	45389784	45399078	1000	-	.	gene_id "MSTRG.52079"; transcript_id "MSTRG.52079.37"; exon_number "2";
chr13	StringTie	exon	45401083	45401207	1000	-	.	gene_id "MSTRG.52079"; transcript_id "MSTRG.52079.37"; exon_number "3";
chr13	StringTie	exon	45402275	45402370	1000	-	.	gene_id "MSTRG.52079"; transcript_id "MSTRG.52079.37"; exon_number "4";
chr13	StringTie	exon	45404327	45404412	1000	-	.	gene_id "MSTRG.52079"; transcript_id "MSTRG.52079.37"; exon_number "5";
chr13	StringTie	exon	45405883	45405977	1000	-	.	gene_id "MSTRG.52079"; transcript_id "MSTRG.52079.37"; exon_number "6";
chr13	StringTie	exon	45411362	45411480	1000	-	.	gene_id "MSTRG.52079"; transcript_id "MSTRG.52079.37"; exon_number "7";
chr13	StringTie	exon	45418300	45418381	1000	-	.	gene_id "MSTRG.52079"; transcript_id "MSTRG.52079.37"; exon_number "8";
chr13	StringTie	transcript	45389690	45404412	1000	-	.	gene_id "MSTRG.52079"; transcript_id "MSTRG.52079.38";
chr13	StringTie	exon	45389690	45396015	1000	-	.	gene_id "MSTRG.52079"; transcript_id "MSTRG.52079.38"; exon_number "1";
chr13	StringTie	exon	45397258	45398064	1000	-	.	gene_id "MSTRG.52079"; transcript_id "MSTRG.52079.38"; exon_number "2";
chr13	StringTie	exon	45398940	45399072	1000	-	.	gene_id "MSTRG.52079"; transcript_id "MSTRG.52079.38"; exon_number "3";
chr13	StringTie	exon	45401083	45401207	1000	-	.	gene_id "MSTRG.52079"; transcript_id "MSTRG.52079.38"; exon_number "4";
chr13	StringTie	exon	45402275	45402370	1000	-	.	gene_id "MSTRG.52079"; transcript_id "MSTRG.52079.38"; exon_number "5";
chr13	StringTie	exon	45404327	45404412	1000	-	.	gene_id "MSTRG.52079"; transcript_id "MSTRG.52079.38"; exon_number "6";
chr13	StringTie	transcript	45389698	45418445	1000	-	.	gene_id "MSTRG.52079"; transcript_id "MSTRG.52079.39";
chr13	StringTie	exon	45389698	45396015	1000	-	.	gene_id "MSTRG.52079"; transcript_id "MSTRG.52079.39"; exon_number "1";
chr13	StringTie	exon	45397258	45397338	1000	-	.	gene_id "MSTRG.52079"; transcript_id "MSTRG.52079.39"; exon_number "2";
chr13	StringTie	exon	45398940	45399078	1000	-	.	gene_id "MSTRG.52079"; transcript_id "MSTRG.52079.39"; exon_number "3";
chr13	StringTie	exon	45401083	45401207	1000	-	.	gene_id "MSTRG.52079"; transcript_id "MSTRG.52079.39"; exon_number "4";
chr13	StringTie	exon	45402275	45402370	1000	-	.	gene_id "MSTRG.52079"; transcript_id "MSTRG.52079.39"; exon_number "5";
chr13	StringTie	exon	45404327	45404412	1000	-	.	gene_id "MSTRG.52079"; transcript_id "MSTRG.52079.39"; exon_number "6";
chr13	StringTie	exon	45405883	45405977	1000	-	.	gene_id "MSTRG.52079"; transcript_id "MSTRG.52079.39"; exon_number "7";
chr13	StringTie	exon	45408927	45409074	1000	-	.	gene_id "MSTRG.52079"; transcript_id "MSTRG.52079.39"; exon_number "8";
chr13	StringTie	exon	45410553	45410644	1000	-	.	gene_id "MSTRG.52079"; transcript_id "MSTRG.52079.39"; exon_number "9";
chr13	StringTie	exon	45411362	45411480	1000	-	.	gene_id "MSTRG.52079"; transcript_id "MSTRG.52079.39"; exon_number "10";
chr13	StringTie	exon	45411733	45411938	1000	-	.	gene_id "MSTRG.52079"; transcript_id "MSTRG.52079.39"; exon_number "11";
chr13	StringTie	exon	45418300	45418445	1000	-	.	gene_id "MSTRG.52079"; transcript_id "MSTRG.52079.39"; exon_number "12";
chr13	StringTie	transcript	45356332	45360082	1000	-	.	gene_id "MSTRG.52079"; transcript_id "MSTRG.52079.4";
chr13	StringTie	exon	45356332	45357378	1000	-	.	gene_id "MSTRG.52079"; transcript_id "MSTRG.52079.4"; exon_number "1";
chr13	StringTie	exon	45359842	45360082	1000	-	.	gene_id "MSTRG.52079"; transcript_id "MSTRG.52079.4"; exon_number "2";
chr13	StringTie	transcript	45389733	45419287	1000	-	.	gene_id "MSTRG.52079"; transcript_id "MSTRG.52079.40";
chr13	StringTie	exon	45389733	45396318	1000	-	.	gene_id "MSTRG.52079"; transcript_id "MSTRG.52079.40"; exon_number "1";
chr13	StringTie	exon	45398940	45399078	1000	-	.	gene_id "MSTRG.52079"; transcript_id "MSTRG.52079.40"; exon_number "2";
chr13	StringTie	exon	45401083	45401207	1000	-	.	gene_id "MSTRG.52079"; transcript_id "MSTRG.52079.40"; exon_number "3";
chr13	StringTie	exon	45402275	45402370	1000	-	.	gene_id "MSTRG.52079"; transcript_id "MSTRG.52079.40"; exon_number "4";
chr13	StringTie	exon	45404327	45404412	1000	-	.	gene_id "MSTRG.52079"; transcript_id "MSTRG.52079.40"; exon_number "5";
chr13	StringTie	exon	45405883	45405977	1000	-	.	gene_id "MSTRG.52079"; transcript_id "MSTRG.52079.40"; exon_number "6";
chr13	StringTie	exon	45411362	45411480	1000	-	.	gene_id "MSTRG.52079"; transcript_id "MSTRG.52079.40"; exon_number "7";
chr13	StringTie	exon	45418300	45419287	1000	-	.	gene_id "MSTRG.52079"; transcript_id "MSTRG.52079.40"; exon_number "8";
chr13	StringTie	transcript	45389733	45418435	1000	-	.	gene_id "MSTRG.52079"; transcript_id "MSTRG.52079.41";
chr13	StringTie	exon	45389733	45396318	1000	-	.	gene_id "MSTRG.52079"; transcript_id "MSTRG.52079.41"; exon_number "1";
chr13	StringTie	exon	45398940	45399078	1000	-	.	gene_id "MSTRG.52079"; transcript_id "MSTRG.52079.41"; exon_number "2";
chr13	StringTie	exon	45401083	45401207	1000	-	.	gene_id "MSTRG.52079"; transcript_id "MSTRG.52079.41"; exon_number "3";
chr13	StringTie	exon	45402275	45402370	1000	-	.	gene_id "MSTRG.52079"; transcript_id "MSTRG.52079.41"; exon_number "4";
chr13	StringTie	exon	45404327	45404412	1000	-	.	gene_id "MSTRG.52079"; transcript_id "MSTRG.52079.41"; exon_number "5";
chr13	StringTie	exon	45405883	45405977	1000	-	.	gene_id "MSTRG.52079"; transcript_id "MSTRG.52079.41"; exon_number "6";
chr13	StringTie	exon	45411362	45411480	1000	-	.	gene_id "MSTRG.52079"; transcript_id "MSTRG.52079.41"; exon_number "7";
chr13	StringTie	exon	45411733	45411938	1000	-	.	gene_id "MSTRG.52079"; transcript_id "MSTRG.52079.41"; exon_number "8";
chr13	StringTie	exon	45418300	45418435	1000	-	.	gene_id "MSTRG.52079"; transcript_id "MSTRG.52079.41"; exon_number "9";
chr13	StringTie	transcript	45389746	45418440	1000	-	.	gene_id "MSTRG.52079"; transcript_id "MSTRG.52079.42";
chr13	StringTie	exon	45389746	45396318	1000	-	.	gene_id "MSTRG.52079"; transcript_id "MSTRG.52079.42"; exon_number "1";
chr13	StringTie	exon	45398940	45399078	1000	-	.	gene_id "MSTRG.52079"; transcript_id "MSTRG.52079.42"; exon_number "2";
chr13	StringTie	exon	45401083	45401207	1000	-	.	gene_id "MSTRG.52079"; transcript_id "MSTRG.52079.42"; exon_number "3";
chr13	StringTie	exon	45402275	45402370	1000	-	.	gene_id "MSTRG.52079"; transcript_id "MSTRG.52079.42"; exon_number "4";
chr13	StringTie	exon	45404327	45404412	1000	-	.	gene_id "MSTRG.52079"; transcript_id "MSTRG.52079.42"; exon_number "5";
chr13	StringTie	exon	45405883	45405977	1000	-	.	gene_id "MSTRG.52079"; transcript_id "MSTRG.52079.42"; exon_number "6";
chr13	StringTie	exon	45408927	45409074	1000	-	.	gene_id "MSTRG.52079"; transcript_id "MSTRG.52079.42"; exon_number "7";
chr13	StringTie	exon	45411362	45411480	1000	-	.	gene_id "MSTRG.52079"; transcript_id "MSTRG.52079.42"; exon_number "8";
chr13	StringTie	exon	45411733	45411938	1000	-	.	gene_id "MSTRG.52079"; transcript_id "MSTRG.52079.42"; exon_number "9";
chr13	StringTie	exon	45418231	45418440	1000	-	.	gene_id "MSTRG.52079"; transcript_id "MSTRG.52079.42"; exon_number "10";
chr13	StringTie	transcript	45389817	45418388	1000	-	.	gene_id "MSTRG.52079"; transcript_id "MSTRG.52079.43";
chr13	StringTie	exon	45389817	45396015	1000	-	.	gene_id "MSTRG.52079"; transcript_id "MSTRG.52079.43"; exon_number "1";
chr13	StringTie	exon	45397258	45397338	1000	-	.	gene_id "MSTRG.52079"; transcript_id "MSTRG.52079.43"; exon_number "2";
chr13	StringTie	exon	45398940	45399078	1000	-	.	gene_id "MSTRG.52079"; transcript_id "MSTRG.52079.43"; exon_number "3";
chr13	StringTie	exon	45401083	45401207	1000	-	.	gene_id "MSTRG.52079"; transcript_id "MSTRG.52079.43"; exon_number "4";
chr13	StringTie	exon	45402275	45402370	1000	-	.	gene_id "MSTRG.52079"; transcript_id "MSTRG.52079.43"; exon_number "5";
chr13	StringTie	exon	45402758	45404412	1000	-	.	gene_id "MSTRG.52079"; transcript_id "MSTRG.52079.43"; exon_number "6";
chr13	StringTie	exon	45405883	45405977	1000	-	.	gene_id "MSTRG.52079"; transcript_id "MSTRG.52079.43"; exon_number "7";
chr13	StringTie	exon	45411362	45411480	1000	-	.	gene_id "MSTRG.52079"; transcript_id "MSTRG.52079.43"; exon_number "8";
chr13	StringTie	exon	45418300	45418388	1000	-	.	gene_id "MSTRG.52079"; transcript_id "MSTRG.52079.43"; exon_number "9";
chr13	StringTie	transcript	45389817	45418455	1000	-	.	gene_id "MSTRG.52079"; transcript_id "MSTRG.52079.44";
chr13	StringTie	exon	45389817	45397338	1000	-	.	gene_id "MSTRG.52079"; transcript_id "MSTRG.52079.44"; exon_number "1";
chr13	StringTie	exon	45398940	45399078	1000	-	.	gene_id "MSTRG.52079"; transcript_id "MSTRG.52079.44"; exon_number "2";
chr13	StringTie	exon	45401083	45401207	1000	-	.	gene_id "MSTRG.52079"; transcript_id "MSTRG.52079.44"; exon_number "3";
chr13	StringTie	exon	45402275	45402370	1000	-	.	gene_id "MSTRG.52079"; transcript_id "MSTRG.52079.44"; exon_number "4";
chr13	StringTie	exon	45404327	45404412	1000	-	.	gene_id "MSTRG.52079"; transcript_id "MSTRG.52079.44"; exon_number "5";
chr13	StringTie	exon	45405883	45405977	1000	-	.	gene_id "MSTRG.52079"; transcript_id "MSTRG.52079.44"; exon_number "6";
chr13	StringTie	exon	45418300	45418455	1000	-	.	gene_id "MSTRG.52079"; transcript_id "MSTRG.52079.44"; exon_number "7";
chr13	StringTie	transcript	45389817	45418413	1000	-	.	gene_id "MSTRG.52079"; transcript_id "MSTRG.52079.45";
chr13	StringTie	exon	45389817	45396318	1000	-	.	gene_id "MSTRG.52079"; transcript_id "MSTRG.52079.45"; exon_number "1";
chr13	StringTie	exon	45398940	45399078	1000	-	.	gene_id "MSTRG.52079"; transcript_id "MSTRG.52079.45"; exon_number "2";
chr13	StringTie	exon	45401083	45401207	1000	-	.	gene_id "MSTRG.52079"; transcript_id "MSTRG.52079.45"; exon_number "3";
chr13	StringTie	exon	45402275	45402370	1000	-	.	gene_id "MSTRG.52079"; transcript_id "MSTRG.52079.45"; exon_number "4";
chr13	StringTie	exon	45404327	45404412	1000	-	.	gene_id "MSTRG.52079"; transcript_id "MSTRG.52079.45"; exon_number "5";
chr13	StringTie	exon	45405883	45405977	1000	-	.	gene_id "MSTRG.52079"; transcript_id "MSTRG.52079.45"; exon_number "6";
chr13	StringTie	exon	45408927	45409074	1000	-	.	gene_id "MSTRG.52079"; transcript_id "MSTRG.52079.45"; exon_number "7";
chr13	StringTie	exon	45418300	45418413	1000	-	.	gene_id "MSTRG.52079"; transcript_id "MSTRG.52079.45"; exon_number "8";
chr13	StringTie	transcript	45389817	45418444	1000	-	.	gene_id "MSTRG.52079"; transcript_id "MSTRG.52079.46";
chr13	StringTie	exon	45389817	45396015	1000	-	.	gene_id "MSTRG.52079"; transcript_id "MSTRG.52079.46"; exon_number "1";
chr13	StringTie	exon	45397258	45398064	1000	-	.	gene_id "MSTRG.52079"; transcript_id "MSTRG.52079.46"; exon_number "2";
chr13	StringTie	exon	45398940	45399078	1000	-	.	gene_id "MSTRG.52079"; transcript_id "MSTRG.52079.46"; exon_number "3";
chr13	StringTie	exon	45401083	45401207	1000	-	.	gene_id "MSTRG.52079"; transcript_id "MSTRG.52079.46"; exon_number "4";
chr13	StringTie	exon	45402275	45402370	1000	-	.	gene_id "MSTRG.52079"; transcript_id "MSTRG.52079.46"; exon_number "5";
chr13	StringTie	exon	45404327	45404412	1000	-	.	gene_id "MSTRG.52079"; transcript_id "MSTRG.52079.46"; exon_number "6";
chr13	StringTie	exon	45405883	45405977	1000	-	.	gene_id "MSTRG.52079"; transcript_id "MSTRG.52079.46"; exon_number "7";
chr13	StringTie	exon	45408927	45409074	1000	-	.	gene_id "MSTRG.52079"; transcript_id "MSTRG.52079.46"; exon_number "8";
chr13	StringTie	exon	45418300	45418444	1000	-	.	gene_id "MSTRG.52079"; transcript_id "MSTRG.52079.46"; exon_number "9";
chr13	StringTie	transcript	45389817	45418062	1000	-	.	gene_id "MSTRG.52079"; transcript_id "MSTRG.52079.47";
chr13	StringTie	exon	45389817	45396318	1000	-	.	gene_id "MSTRG.52079"; transcript_id "MSTRG.52079.47"; exon_number "1";
chr13	StringTie	exon	45398940	45399078	1000	-	.	gene_id "MSTRG.52079"; transcript_id "MSTRG.52079.47"; exon_number "2";
chr13	StringTie	exon	45401083	45401207	1000	-	.	gene_id "MSTRG.52079"; transcript_id "MSTRG.52079.47"; exon_number "3";
chr13	StringTie	exon	45402275	45402370	1000	-	.	gene_id "MSTRG.52079"; transcript_id "MSTRG.52079.47"; exon_number "4";
chr13	StringTie	exon	45404327	45404412	1000	-	.	gene_id "MSTRG.52079"; transcript_id "MSTRG.52079.47"; exon_number "5";
chr13	StringTie	exon	45405883	45405977	1000	-	.	gene_id "MSTRG.52079"; transcript_id "MSTRG.52079.47"; exon_number "6";
chr13	StringTie	exon	45408927	45409074	1000	-	.	gene_id "MSTRG.52079"; transcript_id "MSTRG.52079.47"; exon_number "7";
chr13	StringTie	exon	45411362	45411480	1000	-	.	gene_id "MSTRG.52079"; transcript_id "MSTRG.52079.47"; exon_number "8";
chr13	StringTie	exon	45417535	45418062	1000	-	.	gene_id "MSTRG.52079"; transcript_id "MSTRG.52079.47"; exon_number "9";
chr13	StringTie	transcript	45389817	45418363	1000	-	.	gene_id "MSTRG.52079"; transcript_id "MSTRG.52079.48";
chr13	StringTie	exon	45389817	45396015	1000	-	.	gene_id "MSTRG.52079"; transcript_id "MSTRG.52079.48"; exon_number "1";
chr13	StringTie	exon	45397258	45398064	1000	-	.	gene_id "MSTRG.52079"; transcript_id "MSTRG.52079.48"; exon_number "2";
chr13	StringTie	exon	45398940	45399078	1000	-	.	gene_id "MSTRG.52079"; transcript_id "MSTRG.52079.48"; exon_number "3";
chr13	StringTie	exon	45401083	45401207	1000	-	.	gene_id "MSTRG.52079"; transcript_id "MSTRG.52079.48"; exon_number "4";
chr13	StringTie	exon	45402275	45402370	1000	-	.	gene_id "MSTRG.52079"; transcript_id "MSTRG.52079.48"; exon_number "5";
chr13	StringTie	exon	45408927	45409074	1000	-	.	gene_id "MSTRG.52079"; transcript_id "MSTRG.52079.48"; exon_number "6";
chr13	StringTie	exon	45411362	45411480	1000	-	.	gene_id "MSTRG.52079"; transcript_id "MSTRG.52079.48"; exon_number "7";
chr13	StringTie	exon	45418300	45418363	1000	-	.	gene_id "MSTRG.52079"; transcript_id "MSTRG.52079.48"; exon_number "8";
chr13	StringTie	transcript	45389817	45418435	1000	-	.	gene_id "MSTRG.52079"; transcript_id "MSTRG.52079.49";
chr13	StringTie	exon	45389817	45391478	1000	-	.	gene_id "MSTRG.52079"; transcript_id "MSTRG.52079.49"; exon_number "1";
chr13	StringTie	exon	45391711	45396015	1000	-	.	gene_id "MSTRG.52079"; transcript_id "MSTRG.52079.49"; exon_number "2";
chr13	StringTie	exon	45397258	45399078	1000	-	.	gene_id "MSTRG.52079"; transcript_id "MSTRG.52079.49"; exon_number "3";
chr13	StringTie	exon	45401083	45401207	1000	-	.	gene_id "MSTRG.52079"; transcript_id "MSTRG.52079.49"; exon_number "4";
chr13	StringTie	exon	45402275	45402370	1000	-	.	gene_id "MSTRG.52079"; transcript_id "MSTRG.52079.49"; exon_number "5";
chr13	StringTie	exon	45404327	45404412	1000	-	.	gene_id "MSTRG.52079"; transcript_id "MSTRG.52079.49"; exon_number "6";
chr13	StringTie	exon	45405883	45405977	1000	-	.	gene_id "MSTRG.52079"; transcript_id "MSTRG.52079.49"; exon_number "7";
chr13	StringTie	exon	45408927	45409074	1000	-	.	gene_id "MSTRG.52079"; transcript_id "MSTRG.52079.49"; exon_number "8";
chr13	StringTie	exon	45411362	45411480	1000	-	.	gene_id "MSTRG.52079"; transcript_id "MSTRG.52079.49"; exon_number "9";
chr13	StringTie	exon	45418300	45418435	1000	-	.	gene_id "MSTRG.52079"; transcript_id "MSTRG.52079.49"; exon_number "10";
chr13	StringTie	transcript	45364791	45369692	1000	-	.	gene_id "MSTRG.52079"; transcript_id "MSTRG.52079.5";
chr13	StringTie	exon	45364791	45365198	1000	-	.	gene_id "MSTRG.52079"; transcript_id "MSTRG.52079.5"; exon_number "1";
chr13	StringTie	exon	45368349	45369692	1000	-	.	gene_id "MSTRG.52079"; transcript_id "MSTRG.52079.5"; exon_number "2";
chr13	StringTie	transcript	45389817	45418435	1000	-	.	gene_id "MSTRG.52079"; transcript_id "MSTRG.52079.50";
chr13	StringTie	exon	45389817	45391478	1000	-	.	gene_id "MSTRG.52079"; transcript_id "MSTRG.52079.50"; exon_number "1";
chr13	StringTie	exon	45391711	45396318	1000	-	.	gene_id "MSTRG.52079"; transcript_id "MSTRG.52079.50"; exon_number "2";
chr13	StringTie	exon	45398940	45399078	1000	-	.	gene_id "MSTRG.52079"; transcript_id "MSTRG.52079.50"; exon_number "3";
chr13	StringTie	exon	45401083	45401207	1000	-	.	gene_id "MSTRG.52079"; transcript_id "MSTRG.52079.50"; exon_number "4";
chr13	StringTie	exon	45402275	45402370	1000	-	.	gene_id "MSTRG.52079"; transcript_id "MSTRG.52079.50"; exon_number "5";
chr13	StringTie	exon	45404327	45404412	1000	-	.	gene_id "MSTRG.52079"; transcript_id "MSTRG.52079.50"; exon_number "6";
chr13	StringTie	exon	45405883	45405977	1000	-	.	gene_id "MSTRG.52079"; transcript_id "MSTRG.52079.50"; exon_number "7";
chr13	StringTie	exon	45408927	45409074	1000	-	.	gene_id "MSTRG.52079"; transcript_id "MSTRG.52079.50"; exon_number "8";
chr13	StringTie	exon	45411362	45411480	1000	-	.	gene_id "MSTRG.52079"; transcript_id "MSTRG.52079.50"; exon_number "9";
chr13	StringTie	exon	45418300	45418435	1000	-	.	gene_id "MSTRG.52079"; transcript_id "MSTRG.52079.50"; exon_number "10";
chr13	StringTie	transcript	45389817	45418429	1000	-	.	gene_id "MSTRG.52079"; transcript_id "MSTRG.52079.51";
chr13	StringTie	exon	45389817	45391472	1000	-	.	gene_id "MSTRG.52079"; transcript_id "MSTRG.52079.51"; exon_number "1";
chr13	StringTie	exon	45392028	45396015	1000	-	.	gene_id "MSTRG.52079"; transcript_id "MSTRG.52079.51"; exon_number "2";
chr13	StringTie	exon	45397258	45397338	1000	-	.	gene_id "MSTRG.52079"; transcript_id "MSTRG.52079.51"; exon_number "3";
chr13	StringTie	exon	45398940	45399078	1000	-	.	gene_id "MSTRG.52079"; transcript_id "MSTRG.52079.51"; exon_number "4";
chr13	StringTie	exon	45401083	45401207	1000	-	.	gene_id "MSTRG.52079"; transcript_id "MSTRG.52079.51"; exon_number "5";
chr13	StringTie	exon	45402275	45402370	1000	-	.	gene_id "MSTRG.52079"; transcript_id "MSTRG.52079.51"; exon_number "6";
chr13	StringTie	exon	45404327	45404412	1000	-	.	gene_id "MSTRG.52079"; transcript_id "MSTRG.52079.51"; exon_number "7";
chr13	StringTie	exon	45405883	45405977	1000	-	.	gene_id "MSTRG.52079"; transcript_id "MSTRG.52079.51"; exon_number "8";
chr13	StringTie	exon	45408927	45409074	1000	-	.	gene_id "MSTRG.52079"; transcript_id "MSTRG.52079.51"; exon_number "9";
chr13	StringTie	exon	45411362	45411480	1000	-	.	gene_id "MSTRG.52079"; transcript_id "MSTRG.52079.51"; exon_number "10";
chr13	StringTie	exon	45418300	45418429	1000	-	.	gene_id "MSTRG.52079"; transcript_id "MSTRG.52079.51"; exon_number "11";
chr13	StringTie	transcript	45389817	45418378	1000	-	.	gene_id "MSTRG.52079"; transcript_id "MSTRG.52079.52";
chr13	StringTie	exon	45389817	45391100	1000	-	.	gene_id "MSTRG.52079"; transcript_id "MSTRG.52079.52"; exon_number "1";
chr13	StringTie	exon	45391317	45396015	1000	-	.	gene_id "MSTRG.52079"; transcript_id "MSTRG.52079.52"; exon_number "2";
chr13	StringTie	exon	45397258	45397338	1000	-	.	gene_id "MSTRG.52079"; transcript_id "MSTRG.52079.52"; exon_number "3";
chr13	StringTie	exon	45398940	45399078	1000	-	.	gene_id "MSTRG.52079"; transcript_id "MSTRG.52079.52"; exon_number "4";
chr13	StringTie	exon	45401083	45401207	1000	-	.	gene_id "MSTRG.52079"; transcript_id "MSTRG.52079.52"; exon_number "5";
chr13	StringTie	exon	45402275	45402370	1000	-	.	gene_id "MSTRG.52079"; transcript_id "MSTRG.52079.52"; exon_number "6";
chr13	StringTie	exon	45404327	45404412	1000	-	.	gene_id "MSTRG.52079"; transcript_id "MSTRG.52079.52"; exon_number "7";
chr13	StringTie	exon	45405883	45405977	1000	-	.	gene_id "MSTRG.52079"; transcript_id "MSTRG.52079.52"; exon_number "8";
chr13	StringTie	exon	45411362	45411480	1000	-	.	gene_id "MSTRG.52079"; transcript_id "MSTRG.52079.52"; exon_number "9";
chr13	StringTie	exon	45411733	45411938	1000	-	.	gene_id "MSTRG.52079"; transcript_id "MSTRG.52079.52"; exon_number "10";
chr13	StringTie	exon	45418300	45418378	1000	-	.	gene_id "MSTRG.52079"; transcript_id "MSTRG.52079.52"; exon_number "11";
chr13	StringTie	transcript	45389818	45418435	1000	-	.	gene_id "MSTRG.52079"; transcript_id "MSTRG.52079.53";
chr13	StringTie	exon	45389818	45396015	1000	-	.	gene_id "MSTRG.52079"; transcript_id "MSTRG.52079.53"; exon_number "1";
chr13	StringTie	exon	45397258	45397338	1000	-	.	gene_id "MSTRG.52079"; transcript_id "MSTRG.52079.53"; exon_number "2";
chr13	StringTie	exon	45398940	45399078	1000	-	.	gene_id "MSTRG.52079"; transcript_id "MSTRG.52079.53"; exon_number "3";
chr13	StringTie	exon	45401083	45401207	1000	-	.	gene_id "MSTRG.52079"; transcript_id "MSTRG.52079.53"; exon_number "4";
chr13	StringTie	exon	45402275	45402370	1000	-	.	gene_id "MSTRG.52079"; transcript_id "MSTRG.52079.53"; exon_number "5";
chr13	StringTie	exon	45404327	45404412	1000	-	.	gene_id "MSTRG.52079"; transcript_id "MSTRG.52079.53"; exon_number "6";
chr13	StringTie	exon	45405883	45405952	1000	-	.	gene_id "MSTRG.52079"; transcript_id "MSTRG.52079.53"; exon_number "7";
chr13	StringTie	exon	45408927	45409074	1000	-	.	gene_id "MSTRG.52079"; transcript_id "MSTRG.52079.53"; exon_number "8";
chr13	StringTie	exon	45411362	45411480	1000	-	.	gene_id "MSTRG.52079"; transcript_id "MSTRG.52079.53"; exon_number "9";
chr13	StringTie	exon	45418231	45418435	1000	-	.	gene_id "MSTRG.52079"; transcript_id "MSTRG.52079.53"; exon_number "10";
chr13	StringTie	transcript	45389818	45418446	1000	-	.	gene_id "MSTRG.52079"; transcript_id "MSTRG.52079.54";
chr13	StringTie	exon	45389818	45396318	1000	-	.	gene_id "MSTRG.52079"; transcript_id "MSTRG.52079.54"; exon_number "1";
chr13	StringTie	exon	45398940	45399078	1000	-	.	gene_id "MSTRG.52079"; transcript_id "MSTRG.52079.54"; exon_number "2";
chr13	StringTie	exon	45401083	45401207	1000	-	.	gene_id "MSTRG.52079"; transcript_id "MSTRG.52079.54"; exon_number "3";
chr13	StringTie	exon	45402275	45402370	1000	-	.	gene_id "MSTRG.52079"; transcript_id "MSTRG.52079.54"; exon_number "4";
chr13	StringTie	exon	45404327	45404412	1000	-	.	gene_id "MSTRG.52079"; transcript_id "MSTRG.52079.54"; exon_number "5";
chr13	StringTie	exon	45405883	45405977	1000	-	.	gene_id "MSTRG.52079"; transcript_id "MSTRG.52079.54"; exon_number "6";
chr13	StringTie	exon	45408927	45409074	1000	-	.	gene_id "MSTRG.52079"; transcript_id "MSTRG.52079.54"; exon_number "7";
chr13	StringTie	exon	45410553	45410644	1000	-	.	gene_id "MSTRG.52079"; transcript_id "MSTRG.52079.54"; exon_number "8";
chr13	StringTie	exon	45411362	45411480	1000	-	.	gene_id "MSTRG.52079"; transcript_id "MSTRG.52079.54"; exon_number "9";
chr13	StringTie	exon	45411733	45411938	1000	-	.	gene_id "MSTRG.52079"; transcript_id "MSTRG.52079.54"; exon_number "10";
chr13	StringTie	exon	45418300	45418446	1000	-	.	gene_id "MSTRG.52079"; transcript_id "MSTRG.52079.54"; exon_number "11";
chr13	StringTie	transcript	45389819	45434687	1000	-	.	gene_id "MSTRG.52079"; transcript_id "MSTRG.52079.55";
chr13	StringTie	exon	45389819	45396015	1000	-	.	gene_id "MSTRG.52079"; transcript_id "MSTRG.52079.55"; exon_number "1";
chr13	StringTie	exon	45397258	45398064	1000	-	.	gene_id "MSTRG.52079"; transcript_id "MSTRG.52079.55"; exon_number "2";
chr13	StringTie	exon	45398940	45399078	1000	-	.	gene_id "MSTRG.52079"; transcript_id "MSTRG.52079.55"; exon_number "3";
chr13	StringTie	exon	45401083	45401207	1000	-	.	gene_id "MSTRG.52079"; transcript_id "MSTRG.52079.55"; exon_number "4";
chr13	StringTie	exon	45402275	45402370	1000	-	.	gene_id "MSTRG.52079"; transcript_id "MSTRG.52079.55"; exon_number "5";
chr13	StringTie	exon	45404327	45404412	1000	-	.	gene_id "MSTRG.52079"; transcript_id "MSTRG.52079.55"; exon_number "6";
chr13	StringTie	exon	45405883	45405977	1000	-	.	gene_id "MSTRG.52079"; transcript_id "MSTRG.52079.55"; exon_number "7";
chr13	StringTie	exon	45408927	45409074	1000	-	.	gene_id "MSTRG.52079"; transcript_id "MSTRG.52079.55"; exon_number "8";
chr13	StringTie	exon	45411362	45411480	1000	-	.	gene_id "MSTRG.52079"; transcript_id "MSTRG.52079.55"; exon_number "9";
chr13	StringTie	exon	45411733	45411938	1000	-	.	gene_id "MSTRG.52079"; transcript_id "MSTRG.52079.55"; exon_number "10";
chr13	StringTie	exon	45433864	45434687	1000	-	.	gene_id "MSTRG.52079"; transcript_id "MSTRG.52079.55"; exon_number "11";
chr13	StringTie	transcript	45389819	45434687	1000	-	.	gene_id "MSTRG.52079"; transcript_id "MSTRG.52079.56";
chr13	StringTie	exon	45389819	45396015	1000	-	.	gene_id "MSTRG.52079"; transcript_id "MSTRG.52079.56"; exon_number "1";
chr13	StringTie	exon	45397258	45399078	1000	-	.	gene_id "MSTRG.52079"; transcript_id "MSTRG.52079.56"; exon_number "2";
chr13	StringTie	exon	45401083	45401207	1000	-	.	gene_id "MSTRG.52079"; transcript_id "MSTRG.52079.56"; exon_number "3";
chr13	StringTie	exon	45402275	45402370	1000	-	.	gene_id "MSTRG.52079"; transcript_id "MSTRG.52079.56"; exon_number "4";
chr13	StringTie	exon	45404327	45404412	1000	-	.	gene_id "MSTRG.52079"; transcript_id "MSTRG.52079.56"; exon_number "5";
chr13	StringTie	exon	45405883	45405977	1000	-	.	gene_id "MSTRG.52079"; transcript_id "MSTRG.52079.56"; exon_number "6";
chr13	StringTie	exon	45408927	45409074	1000	-	.	gene_id "MSTRG.52079"; transcript_id "MSTRG.52079.56"; exon_number "7";
chr13	StringTie	exon	45411362	45411480	1000	-	.	gene_id "MSTRG.52079"; transcript_id "MSTRG.52079.56"; exon_number "8";
chr13	StringTie	exon	45416507	45416603	1000	-	.	gene_id "MSTRG.52079"; transcript_id "MSTRG.52079.56"; exon_number "9";
chr13	StringTie	exon	45433864	45434687	1000	-	.	gene_id "MSTRG.52079"; transcript_id "MSTRG.52079.56"; exon_number "10";
chr13	StringTie	transcript	45389819	45414833	1000	-	.	gene_id "MSTRG.52079"; transcript_id "MSTRG.52079.57";
chr13	StringTie	exon	45389819	45396318	1000	-	.	gene_id "MSTRG.52079"; transcript_id "MSTRG.52079.57"; exon_number "1";
chr13	StringTie	exon	45398940	45399078	1000	-	.	gene_id "MSTRG.52079"; transcript_id "MSTRG.52079.57"; exon_number "2";
chr13	StringTie	exon	45401083	45401207	1000	-	.	gene_id "MSTRG.52079"; transcript_id "MSTRG.52079.57"; exon_number "3";
chr13	StringTie	exon	45402275	45402370	1000	-	.	gene_id "MSTRG.52079"; transcript_id "MSTRG.52079.57"; exon_number "4";
chr13	StringTie	exon	45404327	45404412	1000	-	.	gene_id "MSTRG.52079"; transcript_id "MSTRG.52079.57"; exon_number "5";
chr13	StringTie	exon	45405883	45405977	1000	-	.	gene_id "MSTRG.52079"; transcript_id "MSTRG.52079.57"; exon_number "6";
chr13	StringTie	exon	45411362	45411480	1000	-	.	gene_id "MSTRG.52079"; transcript_id "MSTRG.52079.57"; exon_number "7";
chr13	StringTie	exon	45414793	45414833	1000	-	.	gene_id "MSTRG.52079"; transcript_id "MSTRG.52079.57"; exon_number "8";
chr13	StringTie	transcript	45389819	45434733	1000	-	.	gene_id "MSTRG.52079"; transcript_id "MSTRG.52079.58";
chr13	StringTie	exon	45389819	45396015	1000	-	.	gene_id "MSTRG.52079"; transcript_id "MSTRG.52079.58"; exon_number "1";
chr13	StringTie	exon	45397258	45397338	1000	-	.	gene_id "MSTRG.52079"; transcript_id "MSTRG.52079.58"; exon_number "2";
chr13	StringTie	exon	45398940	45399078	1000	-	.	gene_id "MSTRG.52079"; transcript_id "MSTRG.52079.58"; exon_number "3";
chr13	StringTie	exon	45401083	45401207	1000	-	.	gene_id "MSTRG.52079"; transcript_id "MSTRG.52079.58"; exon_number "4";
chr13	StringTie	exon	45402275	45402370	1000	-	.	gene_id "MSTRG.52079"; transcript_id "MSTRG.52079.58"; exon_number "5";
chr13	StringTie	exon	45404327	45404412	1000	-	.	gene_id "MSTRG.52079"; transcript_id "MSTRG.52079.58"; exon_number "6";
chr13	StringTie	exon	45405883	45405977	1000	-	.	gene_id "MSTRG.52079"; transcript_id "MSTRG.52079.58"; exon_number "7";
chr13	StringTie	exon	45408927	45409074	1000	-	.	gene_id "MSTRG.52079"; transcript_id "MSTRG.52079.58"; exon_number "8";
chr13	StringTie	exon	45411362	45411480	1000	-	.	gene_id "MSTRG.52079"; transcript_id "MSTRG.52079.58"; exon_number "9";
chr13	StringTie	exon	45433864	45434733	1000	-	.	gene_id "MSTRG.52079"; transcript_id "MSTRG.52079.58"; exon_number "10";
chr13	StringTie	transcript	45389819	45432467	1000	-	.	gene_id "MSTRG.52079"; transcript_id "MSTRG.52079.59";
chr13	StringTie	exon	45389819	45396015	1000	-	.	gene_id "MSTRG.52079"; transcript_id "MSTRG.52079.59"; exon_number "1";
chr13	StringTie	exon	45397258	45398064	1000	-	.	gene_id "MSTRG.52079"; transcript_id "MSTRG.52079.59"; exon_number "2";
chr13	StringTie	exon	45398940	45399078	1000	-	.	gene_id "MSTRG.52079"; transcript_id "MSTRG.52079.59"; exon_number "3";
chr13	StringTie	exon	45401083	45401207	1000	-	.	gene_id "MSTRG.52079"; transcript_id "MSTRG.52079.59"; exon_number "4";
chr13	StringTie	exon	45402275	45402370	1000	-	.	gene_id "MSTRG.52079"; transcript_id "MSTRG.52079.59"; exon_number "5";
chr13	StringTie	exon	45404327	45404412	1000	-	.	gene_id "MSTRG.52079"; transcript_id "MSTRG.52079.59"; exon_number "6";
chr13	StringTie	exon	45405883	45405977	1000	-	.	gene_id "MSTRG.52079"; transcript_id "MSTRG.52079.59"; exon_number "7";
chr13	StringTie	exon	45408927	45409074	1000	-	.	gene_id "MSTRG.52079"; transcript_id "MSTRG.52079.59"; exon_number "8";
chr13	StringTie	exon	45411362	45411480	1000	-	.	gene_id "MSTRG.52079"; transcript_id "MSTRG.52079.59"; exon_number "9";
chr13	StringTie	exon	45432145	45432467	1000	-	.	gene_id "MSTRG.52079"; transcript_id "MSTRG.52079.59"; exon_number "10";
chr13	StringTie	transcript	45370098	45418458	1000	-	.	gene_id "MSTRG.52079"; transcript_id "MSTRG.52079.6";
chr13	StringTie	exon	45370098	45370182	1000	-	.	gene_id "MSTRG.52079"; transcript_id "MSTRG.52079.6"; exon_number "1";
chr13	StringTie	exon	45377104	45377194	1000	-	.	gene_id "MSTRG.52079"; transcript_id "MSTRG.52079.6"; exon_number "2";
chr13	StringTie	exon	45383884	45396015	1000	-	.	gene_id "MSTRG.52079"; transcript_id "MSTRG.52079.6"; exon_number "3";
chr13	StringTie	exon	45397258	45397338	1000	-	.	gene_id "MSTRG.52079"; transcript_id "MSTRG.52079.6"; exon_number "4";
chr13	StringTie	exon	45398940	45399078	1000	-	.	gene_id "MSTRG.52079"; transcript_id "MSTRG.52079.6"; exon_number "5";
chr13	StringTie	exon	45401083	45401207	1000	-	.	gene_id "MSTRG.52079"; transcript_id "MSTRG.52079.6"; exon_number "6";
chr13	StringTie	exon	45402275	45402370	1000	-	.	gene_id "MSTRG.52079"; transcript_id "MSTRG.52079.6"; exon_number "7";
chr13	StringTie	exon	45404327	45404412	1000	-	.	gene_id "MSTRG.52079"; transcript_id "MSTRG.52079.6"; exon_number "8";
chr13	StringTie	exon	45405883	45405977	1000	-	.	gene_id "MSTRG.52079"; transcript_id "MSTRG.52079.6"; exon_number "9";
chr13	StringTie	exon	45408927	45409074	1000	-	.	gene_id "MSTRG.52079"; transcript_id "MSTRG.52079.6"; exon_number "10";
chr13	StringTie	exon	45411362	45411480	1000	-	.	gene_id "MSTRG.52079"; transcript_id "MSTRG.52079.6"; exon_number "11";
chr13	StringTie	exon	45418300	45418458	1000	-	.	gene_id "MSTRG.52079"; transcript_id "MSTRG.52079.6"; exon_number "12";
chr13	StringTie	transcript	45389819	45418427	1000	-	.	gene_id "MSTRG.52079"; transcript_id "MSTRG.52079.60";
chr13	StringTie	exon	45389819	45396015	1000	-	.	gene_id "MSTRG.52079"; transcript_id "MSTRG.52079.60"; exon_number "1";
chr13	StringTie	exon	45397258	45399078	1000	-	.	gene_id "MSTRG.52079"; transcript_id "MSTRG.52079.60"; exon_number "2";
chr13	StringTie	exon	45401083	45401207	1000	-	.	gene_id "MSTRG.52079"; transcript_id "MSTRG.52079.60"; exon_number "3";
chr13	StringTie	exon	45402275	45402370	1000	-	.	gene_id "MSTRG.52079"; transcript_id "MSTRG.52079.60"; exon_number "4";
chr13	StringTie	exon	45404327	45404412	1000	-	.	gene_id "MSTRG.52079"; transcript_id "MSTRG.52079.60"; exon_number "5";
chr13	StringTie	exon	45405883	45405977	1000	-	.	gene_id "MSTRG.52079"; transcript_id "MSTRG.52079.60"; exon_number "6";
chr13	StringTie	exon	45408927	45409074	1000	-	.	gene_id "MSTRG.52079"; transcript_id "MSTRG.52079.60"; exon_number "7";
chr13	StringTie	exon	45411362	45411480	1000	-	.	gene_id "MSTRG.52079"; transcript_id "MSTRG.52079.60"; exon_number "8";
chr13	StringTie	exon	45417535	45417714	1000	-	.	gene_id "MSTRG.52079"; transcript_id "MSTRG.52079.60"; exon_number "9";
chr13	StringTie	exon	45418231	45418427	1000	-	.	gene_id "MSTRG.52079"; transcript_id "MSTRG.52079.60"; exon_number "10";
chr13	StringTie	transcript	45389819	45418398	1000	-	.	gene_id "MSTRG.52079"; transcript_id "MSTRG.52079.61";
chr13	StringTie	exon	45389819	45391100	1000	-	.	gene_id "MSTRG.52079"; transcript_id "MSTRG.52079.61"; exon_number "1";
chr13	StringTie	exon	45391317	45396015	1000	-	.	gene_id "MSTRG.52079"; transcript_id "MSTRG.52079.61"; exon_number "2";
chr13	StringTie	exon	45397258	45399078	1000	-	.	gene_id "MSTRG.52079"; transcript_id "MSTRG.52079.61"; exon_number "3";
chr13	StringTie	exon	45401083	45401207	1000	-	.	gene_id "MSTRG.52079"; transcript_id "MSTRG.52079.61"; exon_number "4";
chr13	StringTie	exon	45402275	45402370	1000	-	.	gene_id "MSTRG.52079"; transcript_id "MSTRG.52079.61"; exon_number "5";
chr13	StringTie	exon	45404327	45404412	1000	-	.	gene_id "MSTRG.52079"; transcript_id "MSTRG.52079.61"; exon_number "6";
chr13	StringTie	exon	45405883	45405977	1000	-	.	gene_id "MSTRG.52079"; transcript_id "MSTRG.52079.61"; exon_number "7";
chr13	StringTie	exon	45408927	45409074	1000	-	.	gene_id "MSTRG.52079"; transcript_id "MSTRG.52079.61"; exon_number "8";
chr13	StringTie	exon	45411362	45411480	1000	-	.	gene_id "MSTRG.52079"; transcript_id "MSTRG.52079.61"; exon_number "9";
chr13	StringTie	exon	45418300	45418398	1000	-	.	gene_id "MSTRG.52079"; transcript_id "MSTRG.52079.61"; exon_number "10";
chr13	StringTie	transcript	45389819	45434688	1000	-	.	gene_id "MSTRG.52079"; transcript_id "MSTRG.52079.62";
chr13	StringTie	exon	45389819	45396015	1000	-	.	gene_id "MSTRG.52079"; transcript_id "MSTRG.52079.62"; exon_number "1";
chr13	StringTie	exon	45397258	45397338	1000	-	.	gene_id "MSTRG.52079"; transcript_id "MSTRG.52079.62"; exon_number "2";
chr13	StringTie	exon	45398940	45399078	1000	-	.	gene_id "MSTRG.52079"; transcript_id "MSTRG.52079.62"; exon_number "3";
chr13	StringTie	exon	45401083	45401207	1000	-	.	gene_id "MSTRG.52079"; transcript_id "MSTRG.52079.62"; exon_number "4";
chr13	StringTie	exon	45402275	45402370	1000	-	.	gene_id "MSTRG.52079"; transcript_id "MSTRG.52079.62"; exon_number "5";
chr13	StringTie	exon	45404327	45404412	1000	-	.	gene_id "MSTRG.52079"; transcript_id "MSTRG.52079.62"; exon_number "6";
chr13	StringTie	exon	45405883	45405977	1000	-	.	gene_id "MSTRG.52079"; transcript_id "MSTRG.52079.62"; exon_number "7";
chr13	StringTie	exon	45408927	45409074	1000	-	.	gene_id "MSTRG.52079"; transcript_id "MSTRG.52079.62"; exon_number "8";
chr13	StringTie	exon	45411362	45411480	1000	-	.	gene_id "MSTRG.52079"; transcript_id "MSTRG.52079.62"; exon_number "9";
chr13	StringTie	exon	45411733	45411938	1000	-	.	gene_id "MSTRG.52079"; transcript_id "MSTRG.52079.62"; exon_number "10";
chr13	StringTie	exon	45433864	45434688	1000	-	.	gene_id "MSTRG.52079"; transcript_id "MSTRG.52079.62"; exon_number "11";
chr13	StringTie	transcript	45389820	45418812	1000	-	.	gene_id "MSTRG.52079"; transcript_id "MSTRG.52079.63";
chr13	StringTie	exon	45389820	45396015	1000	-	.	gene_id "MSTRG.52079"; transcript_id "MSTRG.52079.63"; exon_number "1";
chr13	StringTie	exon	45397258	45397338	1000	-	.	gene_id "MSTRG.52079"; transcript_id "MSTRG.52079.63"; exon_number "2";
chr13	StringTie	exon	45398940	45399078	1000	-	.	gene_id "MSTRG.52079"; transcript_id "MSTRG.52079.63"; exon_number "3";
chr13	StringTie	exon	45401083	45401207	1000	-	.	gene_id "MSTRG.52079"; transcript_id "MSTRG.52079.63"; exon_number "4";
chr13	StringTie	exon	45402275	45402370	1000	-	.	gene_id "MSTRG.52079"; transcript_id "MSTRG.52079.63"; exon_number "5";
chr13	StringTie	exon	45405883	45405977	1000	-	.	gene_id "MSTRG.52079"; transcript_id "MSTRG.52079.63"; exon_number "6";
chr13	StringTie	exon	45408927	45409074	1000	-	.	gene_id "MSTRG.52079"; transcript_id "MSTRG.52079.63"; exon_number "7";
chr13	StringTie	exon	45411362	45411480	1000	-	.	gene_id "MSTRG.52079"; transcript_id "MSTRG.52079.63"; exon_number "8";
chr13	StringTie	exon	45418300	45418812	1000	-	.	gene_id "MSTRG.52079"; transcript_id "MSTRG.52079.63"; exon_number "9";
chr13	StringTie	transcript	45389821	45411551	1000	-	.	gene_id "MSTRG.52079"; transcript_id "MSTRG.52079.64";
chr13	StringTie	exon	45389821	45391100	1000	-	.	gene_id "MSTRG.52079"; transcript_id "MSTRG.52079.64"; exon_number "1";
chr13	StringTie	exon	45391317	45398064	1000	-	.	gene_id "MSTRG.52079"; transcript_id "MSTRG.52079.64"; exon_number "2";
chr13	StringTie	exon	45398940	45399078	1000	-	.	gene_id "MSTRG.52079"; transcript_id "MSTRG.52079.64"; exon_number "3";
chr13	StringTie	exon	45401083	45401207	1000	-	.	gene_id "MSTRG.52079"; transcript_id "MSTRG.52079.64"; exon_number "4";
chr13	StringTie	exon	45402275	45402370	1000	-	.	gene_id "MSTRG.52079"; transcript_id "MSTRG.52079.64"; exon_number "5";
chr13	StringTie	exon	45404327	45404412	1000	-	.	gene_id "MSTRG.52079"; transcript_id "MSTRG.52079.64"; exon_number "6";
chr13	StringTie	exon	45405883	45405977	1000	-	.	gene_id "MSTRG.52079"; transcript_id "MSTRG.52079.64"; exon_number "7";
chr13	StringTie	exon	45408828	45409074	1000	-	.	gene_id "MSTRG.52079"; transcript_id "MSTRG.52079.64"; exon_number "8";
chr13	StringTie	exon	45411362	45411551	1000	-	.	gene_id "MSTRG.52079"; transcript_id "MSTRG.52079.64"; exon_number "9";
chr13	StringTie	transcript	45389821	45418430	1000	-	.	gene_id "MSTRG.52079"; transcript_id "MSTRG.52079.65";
chr13	StringTie	exon	45389821	45398064	1000	-	.	gene_id "MSTRG.52079"; transcript_id "MSTRG.52079.65"; exon_number "1";
chr13	StringTie	exon	45398940	45399078	1000	-	.	gene_id "MSTRG.52079"; transcript_id "MSTRG.52079.65"; exon_number "2";
chr13	StringTie	exon	45401083	45401207	1000	-	.	gene_id "MSTRG.52079"; transcript_id "MSTRG.52079.65"; exon_number "3";
chr13	StringTie	exon	45402275	45402370	1000	-	.	gene_id "MSTRG.52079"; transcript_id "MSTRG.52079.65"; exon_number "4";
chr13	StringTie	exon	45404327	45404412	1000	-	.	gene_id "MSTRG.52079"; transcript_id "MSTRG.52079.65"; exon_number "5";
chr13	StringTie	exon	45405883	45405977	1000	-	.	gene_id "MSTRG.52079"; transcript_id "MSTRG.52079.65"; exon_number "6";
chr13	StringTie	exon	45408927	45409074	1000	-	.	gene_id "MSTRG.52079"; transcript_id "MSTRG.52079.65"; exon_number "7";
chr13	StringTie	exon	45411362	45411938	1000	-	.	gene_id "MSTRG.52079"; transcript_id "MSTRG.52079.65"; exon_number "8";
chr13	StringTie	exon	45418300	45418430	1000	-	.	gene_id "MSTRG.52079"; transcript_id "MSTRG.52079.65"; exon_number "9";
chr13	StringTie	transcript	45389821	45418456	1000	-	.	gene_id "MSTRG.52079"; transcript_id "MSTRG.52079.66";
chr13	StringTie	exon	45389821	45396015	1000	-	.	gene_id "MSTRG.52079"; transcript_id "MSTRG.52079.66"; exon_number "1";
chr13	StringTie	exon	45397258	45398064	1000	-	.	gene_id "MSTRG.52079"; transcript_id "MSTRG.52079.66"; exon_number "2";
chr13	StringTie	exon	45398940	45399078	1000	-	.	gene_id "MSTRG.52079"; transcript_id "MSTRG.52079.66"; exon_number "3";
chr13	StringTie	exon	45401083	45401207	1000	-	.	gene_id "MSTRG.52079"; transcript_id "MSTRG.52079.66"; exon_number "4";
chr13	StringTie	exon	45402275	45402370	1000	-	.	gene_id "MSTRG.52079"; transcript_id "MSTRG.52079.66"; exon_number "5";
chr13	StringTie	exon	45404327	45404412	1000	-	.	gene_id "MSTRG.52079"; transcript_id "MSTRG.52079.66"; exon_number "6";
chr13	StringTie	exon	45405883	45405977	1000	-	.	gene_id "MSTRG.52079"; transcript_id "MSTRG.52079.66"; exon_number "7";
chr13	StringTie	exon	45408927	45409074	1000	-	.	gene_id "MSTRG.52079"; transcript_id "MSTRG.52079.66"; exon_number "8";
chr13	StringTie	exon	45411362	45411480	1000	-	.	gene_id "MSTRG.52079"; transcript_id "MSTRG.52079.66"; exon_number "9";
chr13	StringTie	exon	45411733	45411938	1000	-	.	gene_id "MSTRG.52079"; transcript_id "MSTRG.52079.66"; exon_number "10";
chr13	StringTie	exon	45418231	45418456	1000	-	.	gene_id "MSTRG.52079"; transcript_id "MSTRG.52079.66"; exon_number "11";
chr13	StringTie	transcript	45389822	45418402	1000	-	.	gene_id "MSTRG.52079"; transcript_id "MSTRG.52079.67";
chr13	StringTie	exon	45389822	45395994	1000	-	.	gene_id "MSTRG.52079"; transcript_id "MSTRG.52079.67"; exon_number "1";
chr13	StringTie	exon	45398940	45399078	1000	-	.	gene_id "MSTRG.52079"; transcript_id "MSTRG.52079.67"; exon_number "2";
chr13	StringTie	exon	45401083	45401207	1000	-	.	gene_id "MSTRG.52079"; transcript_id "MSTRG.52079.67"; exon_number "3";
chr13	StringTie	exon	45402275	45402370	1000	-	.	gene_id "MSTRG.52079"; transcript_id "MSTRG.52079.67"; exon_number "4";
chr13	StringTie	exon	45404327	45404412	1000	-	.	gene_id "MSTRG.52079"; transcript_id "MSTRG.52079.67"; exon_number "5";
chr13	StringTie	exon	45405883	45405977	1000	-	.	gene_id "MSTRG.52079"; transcript_id "MSTRG.52079.67"; exon_number "6";
chr13	StringTie	exon	45408927	45409074	1000	-	.	gene_id "MSTRG.52079"; transcript_id "MSTRG.52079.67"; exon_number "7";
chr13	StringTie	exon	45411362	45411480	1000	-	.	gene_id "MSTRG.52079"; transcript_id "MSTRG.52079.67"; exon_number "8";
chr13	StringTie	exon	45418300	45418402	1000	-	.	gene_id "MSTRG.52079"; transcript_id "MSTRG.52079.67"; exon_number "9";
chr13	StringTie	transcript	45389823	45411469	1000	-	.	gene_id "MSTRG.52079"; transcript_id "MSTRG.52079.68";
chr13	StringTie	exon	45389823	45396015	1000	-	.	gene_id "MSTRG.52079"; transcript_id "MSTRG.52079.68"; exon_number "1";
chr13	StringTie	exon	45397258	45397338	1000	-	.	gene_id "MSTRG.52079"; transcript_id "MSTRG.52079.68"; exon_number "2";
chr13	StringTie	exon	45398940	45399078	1000	-	.	gene_id "MSTRG.52079"; transcript_id "MSTRG.52079.68"; exon_number "3";
chr13	StringTie	exon	45401083	45401207	1000	-	.	gene_id "MSTRG.52079"; transcript_id "MSTRG.52079.68"; exon_number "4";
chr13	StringTie	exon	45402275	45402370	1000	-	.	gene_id "MSTRG.52079"; transcript_id "MSTRG.52079.68"; exon_number "5";
chr13	StringTie	exon	45404327	45404412	1000	-	.	gene_id "MSTRG.52079"; transcript_id "MSTRG.52079.68"; exon_number "6";
chr13	StringTie	exon	45405883	45405977	1000	-	.	gene_id "MSTRG.52079"; transcript_id "MSTRG.52079.68"; exon_number "7";
chr13	StringTie	exon	45407679	45407780	1000	-	.	gene_id "MSTRG.52079"; transcript_id "MSTRG.52079.68"; exon_number "8";
chr13	StringTie	exon	45408927	45409074	1000	-	.	gene_id "MSTRG.52079"; transcript_id "MSTRG.52079.68"; exon_number "9";
chr13	StringTie	exon	45411362	45411469	1000	-	.	gene_id "MSTRG.52079"; transcript_id "MSTRG.52079.68"; exon_number "10";
chr13	StringTie	transcript	45389831	45418395	1000	-	.	gene_id "MSTRG.52079"; transcript_id "MSTRG.52079.69";
chr13	StringTie	exon	45389831	45398064	1000	-	.	gene_id "MSTRG.52079"; transcript_id "MSTRG.52079.69"; exon_number "1";
chr13	StringTie	exon	45398940	45399078	1000	-	.	gene_id "MSTRG.52079"; transcript_id "MSTRG.52079.69"; exon_number "2";
chr13	StringTie	exon	45401083	45401207	1000	-	.	gene_id "MSTRG.52079"; transcript_id "MSTRG.52079.69"; exon_number "3";
chr13	StringTie	exon	45402275	45402370	1000	-	.	gene_id "MSTRG.52079"; transcript_id "MSTRG.52079.69"; exon_number "4";
chr13	StringTie	exon	45404327	45404412	1000	-	.	gene_id "MSTRG.52079"; transcript_id "MSTRG.52079.69"; exon_number "5";
chr13	StringTie	exon	45405883	45405977	1000	-	.	gene_id "MSTRG.52079"; transcript_id "MSTRG.52079.69"; exon_number "6";
chr13	StringTie	exon	45408927	45409074	1000	-	.	gene_id "MSTRG.52079"; transcript_id "MSTRG.52079.69"; exon_number "7";
chr13	StringTie	exon	45411362	45411480	1000	-	.	gene_id "MSTRG.52079"; transcript_id "MSTRG.52079.69"; exon_number "8";
chr13	StringTie	exon	45411733	45411938	1000	-	.	gene_id "MSTRG.52079"; transcript_id "MSTRG.52079.69"; exon_number "9";
chr13	StringTie	exon	45418300	45418395	1000	-	.	gene_id "MSTRG.52079"; transcript_id "MSTRG.52079.69"; exon_number "10";
chr13	StringTie	transcript	45376932	45422470	1000	-	.	gene_id "MSTRG.52079"; transcript_id "MSTRG.52079.7";
chr13	StringTie	exon	45376932	45377158	1000	-	.	gene_id "MSTRG.52079"; transcript_id "MSTRG.52079.7"; exon_number "1";
chr13	StringTie	exon	45378552	45379216	1000	-	.	gene_id "MSTRG.52079"; transcript_id "MSTRG.52079.7"; exon_number "2";
chr13	StringTie	exon	45379879	45382092	1000	-	.	gene_id "MSTRG.52079"; transcript_id "MSTRG.52079.7"; exon_number "3";
chr13	StringTie	exon	45382250	45396318	1000	-	.	gene_id "MSTRG.52079"; transcript_id "MSTRG.52079.7"; exon_number "4";
chr13	StringTie	exon	45398940	45399078	1000	-	.	gene_id "MSTRG.52079"; transcript_id "MSTRG.52079.7"; exon_number "5";
chr13	StringTie	exon	45401083	45401207	1000	-	.	gene_id "MSTRG.52079"; transcript_id "MSTRG.52079.7"; exon_number "6";
chr13	StringTie	exon	45402275	45402370	1000	-	.	gene_id "MSTRG.52079"; transcript_id "MSTRG.52079.7"; exon_number "7";
chr13	StringTie	exon	45404327	45404412	1000	-	.	gene_id "MSTRG.52079"; transcript_id "MSTRG.52079.7"; exon_number "8";
chr13	StringTie	exon	45405883	45405977	1000	-	.	gene_id "MSTRG.52079"; transcript_id "MSTRG.52079.7"; exon_number "9";
chr13	StringTie	exon	45408927	45409074	1000	-	.	gene_id "MSTRG.52079"; transcript_id "MSTRG.52079.7"; exon_number "10";
chr13	StringTie	exon	45411362	45411480	1000	-	.	gene_id "MSTRG.52079"; transcript_id "MSTRG.52079.7"; exon_number "11";
chr13	StringTie	exon	45418231	45422470	1000	-	.	gene_id "MSTRG.52079"; transcript_id "MSTRG.52079.7"; exon_number "12";
chr13	StringTie	transcript	45389832	45418362	1000	-	.	gene_id "MSTRG.52079"; transcript_id "MSTRG.52079.70";
chr13	StringTie	exon	45389832	45396318	1000	-	.	gene_id "MSTRG.52079"; transcript_id "MSTRG.52079.70"; exon_number "1";
chr13	StringTie	exon	45398940	45399078	1000	-	.	gene_id "MSTRG.52079"; transcript_id "MSTRG.52079.70"; exon_number "2";
chr13	StringTie	exon	45401083	45401207	1000	-	.	gene_id "MSTRG.52079"; transcript_id "MSTRG.52079.70"; exon_number "3";
chr13	StringTie	exon	45402275	45402370	1000	-	.	gene_id "MSTRG.52079"; transcript_id "MSTRG.52079.70"; exon_number "4";
chr13	StringTie	exon	45404327	45404412	1000	-	.	gene_id "MSTRG.52079"; transcript_id "MSTRG.52079.70"; exon_number "5";
chr13	StringTie	exon	45405883	45405977	1000	-	.	gene_id "MSTRG.52079"; transcript_id "MSTRG.52079.70"; exon_number "6";
chr13	StringTie	exon	45408927	45409074	1000	-	.	gene_id "MSTRG.52079"; transcript_id "MSTRG.52079.70"; exon_number "7";
chr13	StringTie	exon	45410553	45410644	1000	-	.	gene_id "MSTRG.52079"; transcript_id "MSTRG.52079.70"; exon_number "8";
chr13	StringTie	exon	45411362	45411480	1000	-	.	gene_id "MSTRG.52079"; transcript_id "MSTRG.52079.70"; exon_number "9";
chr13	StringTie	exon	45418231	45418362	1000	-	.	gene_id "MSTRG.52079"; transcript_id "MSTRG.52079.70"; exon_number "10";
chr13	StringTie	transcript	45389832	45418395	1000	-	.	gene_id "MSTRG.52079"; transcript_id "MSTRG.52079.71";
chr13	StringTie	exon	45389832	45396015	1000	-	.	gene_id "MSTRG.52079"; transcript_id "MSTRG.52079.71"; exon_number "1";
chr13	StringTie	exon	45397258	45397338	1000	-	.	gene_id "MSTRG.52079"; transcript_id "MSTRG.52079.71"; exon_number "2";
chr13	StringTie	exon	45401083	45401207	1000	-	.	gene_id "MSTRG.52079"; transcript_id "MSTRG.52079.71"; exon_number "3";
chr13	StringTie	exon	45402275	45402370	1000	-	.	gene_id "MSTRG.52079"; transcript_id "MSTRG.52079.71"; exon_number "4";
chr13	StringTie	exon	45404327	45404412	1000	-	.	gene_id "MSTRG.52079"; transcript_id "MSTRG.52079.71"; exon_number "5";
chr13	StringTie	exon	45405883	45405977	1000	-	.	gene_id "MSTRG.52079"; transcript_id "MSTRG.52079.71"; exon_number "6";
chr13	StringTie	exon	45408927	45409074	1000	-	.	gene_id "MSTRG.52079"; transcript_id "MSTRG.52079.71"; exon_number "7";
chr13	StringTie	exon	45411362	45411480	1000	-	.	gene_id "MSTRG.52079"; transcript_id "MSTRG.52079.71"; exon_number "8";
chr13	StringTie	exon	45418300	45418395	1000	-	.	gene_id "MSTRG.52079"; transcript_id "MSTRG.52079.71"; exon_number "9";
chr13	StringTie	transcript	45389832	45434742	1000	-	.	gene_id "MSTRG.52079"; transcript_id "MSTRG.52079.72";
chr13	StringTie	exon	45389832	45396015	1000	-	.	gene_id "MSTRG.52079"; transcript_id "MSTRG.52079.72"; exon_number "1";
chr13	StringTie	exon	45397258	45397338	1000	-	.	gene_id "MSTRG.52079"; transcript_id "MSTRG.52079.72"; exon_number "2";
chr13	StringTie	exon	45398940	45399078	1000	-	.	gene_id "MSTRG.52079"; transcript_id "MSTRG.52079.72"; exon_number "3";
chr13	StringTie	exon	45401083	45401207	1000	-	.	gene_id "MSTRG.52079"; transcript_id "MSTRG.52079.72"; exon_number "4";
chr13	StringTie	exon	45402275	45402370	1000	-	.	gene_id "MSTRG.52079"; transcript_id "MSTRG.52079.72"; exon_number "5";
chr13	StringTie	exon	45404327	45404412	1000	-	.	gene_id "MSTRG.52079"; transcript_id "MSTRG.52079.72"; exon_number "6";
chr13	StringTie	exon	45405883	45405977	1000	-	.	gene_id "MSTRG.52079"; transcript_id "MSTRG.52079.72"; exon_number "7";
chr13	StringTie	exon	45408927	45409074	1000	-	.	gene_id "MSTRG.52079"; transcript_id "MSTRG.52079.72"; exon_number "8";
chr13	StringTie	exon	45411362	45411480	1000	-	.	gene_id "MSTRG.52079"; transcript_id "MSTRG.52079.72"; exon_number "9";
chr13	StringTie	exon	45432145	45432262	1000	-	.	gene_id "MSTRG.52079"; transcript_id "MSTRG.52079.72"; exon_number "10";
chr13	StringTie	exon	45433864	45434742	1000	-	.	gene_id "MSTRG.52079"; transcript_id "MSTRG.52079.72"; exon_number "11";
chr13	StringTie	transcript	45389832	45419491	1000	-	.	gene_id "MSTRG.52079"; transcript_id "MSTRG.52079.73";
chr13	StringTie	exon	45389832	45396015	1000	-	.	gene_id "MSTRG.52079"; transcript_id "MSTRG.52079.73"; exon_number "1";
chr13	StringTie	exon	45397258	45398064	1000	-	.	gene_id "MSTRG.52079"; transcript_id "MSTRG.52079.73"; exon_number "2";
chr13	StringTie	exon	45398940	45399078	1000	-	.	gene_id "MSTRG.52079"; transcript_id "MSTRG.52079.73"; exon_number "3";
chr13	StringTie	exon	45401083	45401207	1000	-	.	gene_id "MSTRG.52079"; transcript_id "MSTRG.52079.73"; exon_number "4";
chr13	StringTie	exon	45402275	45402370	1000	-	.	gene_id "MSTRG.52079"; transcript_id "MSTRG.52079.73"; exon_number "5";
chr13	StringTie	exon	45404327	45404412	1000	-	.	gene_id "MSTRG.52079"; transcript_id "MSTRG.52079.73"; exon_number "6";
chr13	StringTie	exon	45405883	45405977	1000	-	.	gene_id "MSTRG.52079"; transcript_id "MSTRG.52079.73"; exon_number "7";
chr13	StringTie	exon	45408927	45409074	1000	-	.	gene_id "MSTRG.52079"; transcript_id "MSTRG.52079.73"; exon_number "8";
chr13	StringTie	exon	45410553	45410644	1000	-	.	gene_id "MSTRG.52079"; transcript_id "MSTRG.52079.73"; exon_number "9";
chr13	StringTie	exon	45411362	45411480	1000	-	.	gene_id "MSTRG.52079"; transcript_id "MSTRG.52079.73"; exon_number "10";
chr13	StringTie	exon	45411733	45411938	1000	-	.	gene_id "MSTRG.52079"; transcript_id "MSTRG.52079.73"; exon_number "11";
chr13	StringTie	exon	45418300	45419491	1000	-	.	gene_id "MSTRG.52079"; transcript_id "MSTRG.52079.73"; exon_number "12";
chr13	StringTie	transcript	45389891	45418316	1000	-	.	gene_id "MSTRG.52079"; transcript_id "MSTRG.52079.74";
chr13	StringTie	exon	45389891	45391472	1000	-	.	gene_id "MSTRG.52079"; transcript_id "MSTRG.52079.74"; exon_number "1";
chr13	StringTie	exon	45391697	45396015	1000	-	.	gene_id "MSTRG.52079"; transcript_id "MSTRG.52079.74"; exon_number "2";
chr13	StringTie	exon	45397258	45398064	1000	-	.	gene_id "MSTRG.52079"; transcript_id "MSTRG.52079.74"; exon_number "3";
chr13	StringTie	exon	45398940	45399078	1000	-	.	gene_id "MSTRG.52079"; transcript_id "MSTRG.52079.74"; exon_number "4";
chr13	StringTie	exon	45401083	45401207	1000	-	.	gene_id "MSTRG.52079"; transcript_id "MSTRG.52079.74"; exon_number "5";
chr13	StringTie	exon	45402275	45402370	1000	-	.	gene_id "MSTRG.52079"; transcript_id "MSTRG.52079.74"; exon_number "6";
chr13	StringTie	exon	45404327	45404412	1000	-	.	gene_id "MSTRG.52079"; transcript_id "MSTRG.52079.74"; exon_number "7";
chr13	StringTie	exon	45405883	45405977	1000	-	.	gene_id "MSTRG.52079"; transcript_id "MSTRG.52079.74"; exon_number "8";
chr13	StringTie	exon	45408927	45409074	1000	-	.	gene_id "MSTRG.52079"; transcript_id "MSTRG.52079.74"; exon_number "9";
chr13	StringTie	exon	45411362	45411480	1000	-	.	gene_id "MSTRG.52079"; transcript_id "MSTRG.52079.74"; exon_number "10";
chr13	StringTie	exon	45418300	45418316	1000	-	.	gene_id "MSTRG.52079"; transcript_id "MSTRG.52079.74"; exon_number "11";
chr13	StringTie	transcript	45390097	45418363	1000	-	.	gene_id "MSTRG.52079"; transcript_id "MSTRG.52079.75";
chr13	StringTie	exon	45390097	45390898	1000	-	.	gene_id "MSTRG.52079"; transcript_id "MSTRG.52079.75"; exon_number "1";
chr13	StringTie	exon	45395841	45397338	1000	-	.	gene_id "MSTRG.52079"; transcript_id "MSTRG.52079.75"; exon_number "2";
chr13	StringTie	exon	45398940	45399078	1000	-	.	gene_id "MSTRG.52079"; transcript_id "MSTRG.52079.75"; exon_number "3";
chr13	StringTie	exon	45401083	45401207	1000	-	.	gene_id "MSTRG.52079"; transcript_id "MSTRG.52079.75"; exon_number "4";
chr13	StringTie	exon	45402275	45402370	1000	-	.	gene_id "MSTRG.52079"; transcript_id "MSTRG.52079.75"; exon_number "5";
chr13	StringTie	exon	45404327	45404412	1000	-	.	gene_id "MSTRG.52079"; transcript_id "MSTRG.52079.75"; exon_number "6";
chr13	StringTie	exon	45405883	45405977	1000	-	.	gene_id "MSTRG.52079"; transcript_id "MSTRG.52079.75"; exon_number "7";
chr13	StringTie	exon	45411362	45411480	1000	-	.	gene_id "MSTRG.52079"; transcript_id "MSTRG.52079.75"; exon_number "8";
chr13	StringTie	exon	45418231	45418363	1000	-	.	gene_id "MSTRG.52079"; transcript_id "MSTRG.52079.75"; exon_number "9";
chr13	StringTie	transcript	45390105	45418455	1000	-	.	gene_id "MSTRG.52079"; transcript_id "MSTRG.52079.76";
chr13	StringTie	exon	45390105	45390379	1000	-	.	gene_id "MSTRG.52079"; transcript_id "MSTRG.52079.76"; exon_number "1";
chr13	StringTie	exon	45390475	45396015	1000	-	.	gene_id "MSTRG.52079"; transcript_id "MSTRG.52079.76"; exon_number "2";
chr13	StringTie	exon	45397258	45397338	1000	-	.	gene_id "MSTRG.52079"; transcript_id "MSTRG.52079.76"; exon_number "3";
chr13	StringTie	exon	45398940	45399078	1000	-	.	gene_id "MSTRG.52079"; transcript_id "MSTRG.52079.76"; exon_number "4";
chr13	StringTie	exon	45401083	45401207	1000	-	.	gene_id "MSTRG.52079"; transcript_id "MSTRG.52079.76"; exon_number "5";
chr13	StringTie	exon	45402275	45402370	1000	-	.	gene_id "MSTRG.52079"; transcript_id "MSTRG.52079.76"; exon_number "6";
chr13	StringTie	exon	45404327	45404412	1000	-	.	gene_id "MSTRG.52079"; transcript_id "MSTRG.52079.76"; exon_number "7";
chr13	StringTie	exon	45405883	45405977	1000	-	.	gene_id "MSTRG.52079"; transcript_id "MSTRG.52079.76"; exon_number "8";
chr13	StringTie	exon	45408927	45409074	1000	-	.	gene_id "MSTRG.52079"; transcript_id "MSTRG.52079.76"; exon_number "9";
chr13	StringTie	exon	45418300	45418455	1000	-	.	gene_id "MSTRG.52079"; transcript_id "MSTRG.52079.76"; exon_number "10";
chr13	StringTie	transcript	45390481	45418437	1000	-	.	gene_id "MSTRG.52079"; transcript_id "MSTRG.52079.78";
chr13	StringTie	exon	45390481	45396015	1000	-	.	gene_id "MSTRG.52079"; transcript_id "MSTRG.52079.78"; exon_number "1";
chr13	StringTie	exon	45397258	45399078	1000	-	.	gene_id "MSTRG.52079"; transcript_id "MSTRG.52079.78"; exon_number "2";
chr13	StringTie	exon	45401083	45401207	1000	-	.	gene_id "MSTRG.52079"; transcript_id "MSTRG.52079.78"; exon_number "3";
chr13	StringTie	exon	45402275	45402370	1000	-	.	gene_id "MSTRG.52079"; transcript_id "MSTRG.52079.78"; exon_number "4";
chr13	StringTie	exon	45405883	45405977	1000	-	.	gene_id "MSTRG.52079"; transcript_id "MSTRG.52079.78"; exon_number "5";
chr13	StringTie	exon	45408927	45409074	1000	-	.	gene_id "MSTRG.52079"; transcript_id "MSTRG.52079.78"; exon_number "6";
chr13	StringTie	exon	45411362	45411480	1000	-	.	gene_id "MSTRG.52079"; transcript_id "MSTRG.52079.78"; exon_number "7";
chr13	StringTie	exon	45418231	45418437	1000	-	.	gene_id "MSTRG.52079"; transcript_id "MSTRG.52079.78"; exon_number "8";
chr13	StringTie	transcript	45393267	45418435	1000	-	.	gene_id "MSTRG.52079"; transcript_id "MSTRG.52079.79";
chr13	StringTie	exon	45393267	45396015	1000	-	.	gene_id "MSTRG.52079"; transcript_id "MSTRG.52079.79"; exon_number "1";
chr13	StringTie	exon	45397258	45397338	1000	-	.	gene_id "MSTRG.52079"; transcript_id "MSTRG.52079.79"; exon_number "2";
chr13	StringTie	exon	45397918	45398064	1000	-	.	gene_id "MSTRG.52079"; transcript_id "MSTRG.52079.79"; exon_number "3";
chr13	StringTie	exon	45398940	45399078	1000	-	.	gene_id "MSTRG.52079"; transcript_id "MSTRG.52079.79"; exon_number "4";
chr13	StringTie	exon	45401083	45401207	1000	-	.	gene_id "MSTRG.52079"; transcript_id "MSTRG.52079.79"; exon_number "5";
chr13	StringTie	exon	45402275	45402370	1000	-	.	gene_id "MSTRG.52079"; transcript_id "MSTRG.52079.79"; exon_number "6";
chr13	StringTie	exon	45404327	45404412	1000	-	.	gene_id "MSTRG.52079"; transcript_id "MSTRG.52079.79"; exon_number "7";
chr13	StringTie	exon	45405883	45405977	1000	-	.	gene_id "MSTRG.52079"; transcript_id "MSTRG.52079.79"; exon_number "8";
chr13	StringTie	exon	45408927	45409074	1000	-	.	gene_id "MSTRG.52079"; transcript_id "MSTRG.52079.79"; exon_number "9";
chr13	StringTie	exon	45411362	45411480	1000	-	.	gene_id "MSTRG.52079"; transcript_id "MSTRG.52079.79"; exon_number "10";
chr13	StringTie	exon	45418231	45418435	1000	-	.	gene_id "MSTRG.52079"; transcript_id "MSTRG.52079.79"; exon_number "11";
chr13	StringTie	transcript	45376970	45423562	1000	-	.	gene_id "MSTRG.52079"; transcript_id "MSTRG.52079.8";
chr13	StringTie	exon	45376970	45377194	1000	-	.	gene_id "MSTRG.52079"; transcript_id "MSTRG.52079.8"; exon_number "1";
chr13	StringTie	exon	45383215	45396015	1000	-	.	gene_id "MSTRG.52079"; transcript_id "MSTRG.52079.8"; exon_number "2";
chr13	StringTie	exon	45397258	45397338	1000	-	.	gene_id "MSTRG.52079"; transcript_id "MSTRG.52079.8"; exon_number "3";
chr13	StringTie	exon	45398940	45399078	1000	-	.	gene_id "MSTRG.52079"; transcript_id "MSTRG.52079.8"; exon_number "4";
chr13	StringTie	exon	45401083	45401207	1000	-	.	gene_id "MSTRG.52079"; transcript_id "MSTRG.52079.8"; exon_number "5";
chr13	StringTie	exon	45402275	45402370	1000	-	.	gene_id "MSTRG.52079"; transcript_id "MSTRG.52079.8"; exon_number "6";
chr13	StringTie	exon	45404327	45404412	1000	-	.	gene_id "MSTRG.52079"; transcript_id "MSTRG.52079.8"; exon_number "7";
chr13	StringTie	exon	45405883	45405977	1000	-	.	gene_id "MSTRG.52079"; transcript_id "MSTRG.52079.8"; exon_number "8";
chr13	StringTie	exon	45408927	45409074	1000	-	.	gene_id "MSTRG.52079"; transcript_id "MSTRG.52079.8"; exon_number "9";
chr13	StringTie	exon	45411362	45411480	1000	-	.	gene_id "MSTRG.52079"; transcript_id "MSTRG.52079.8"; exon_number "10";
chr13	StringTie	exon	45418231	45423562	1000	-	.	gene_id "MSTRG.52079"; transcript_id "MSTRG.52079.8"; exon_number "11";
chr13	StringTie	transcript	45393309	45434685	1000	-	.	gene_id "MSTRG.52079"; transcript_id "MSTRG.52079.80";
chr13	StringTie	exon	45393309	45396318	1000	-	.	gene_id "MSTRG.52079"; transcript_id "MSTRG.52079.80"; exon_number "1";
chr13	StringTie	exon	45398940	45399078	1000	-	.	gene_id "MSTRG.52079"; transcript_id "MSTRG.52079.80"; exon_number "2";
chr13	StringTie	exon	45401083	45401207	1000	-	.	gene_id "MSTRG.52079"; transcript_id "MSTRG.52079.80"; exon_number "3";
chr13	StringTie	exon	45402275	45402370	1000	-	.	gene_id "MSTRG.52079"; transcript_id "MSTRG.52079.80"; exon_number "4";
chr13	StringTie	exon	45404327	45404412	1000	-	.	gene_id "MSTRG.52079"; transcript_id "MSTRG.52079.80"; exon_number "5";
chr13	StringTie	exon	45405883	45405977	1000	-	.	gene_id "MSTRG.52079"; transcript_id "MSTRG.52079.80"; exon_number "6";
chr13	StringTie	exon	45408927	45409074	1000	-	.	gene_id "MSTRG.52079"; transcript_id "MSTRG.52079.80"; exon_number "7";
chr13	StringTie	exon	45411362	45411480	1000	-	.	gene_id "MSTRG.52079"; transcript_id "MSTRG.52079.80"; exon_number "8";
chr13	StringTie	exon	45433864	45434685	1000	-	.	gene_id "MSTRG.52079"; transcript_id "MSTRG.52079.80"; exon_number "9";
chr13	StringTie	transcript	45393316	45415041	1000	-	.	gene_id "MSTRG.52079"; transcript_id "MSTRG.52079.81";
chr13	StringTie	exon	45393316	45396015	1000	-	.	gene_id "MSTRG.52079"; transcript_id "MSTRG.52079.81"; exon_number "1";
chr13	StringTie	exon	45397258	45397338	1000	-	.	gene_id "MSTRG.52079"; transcript_id "MSTRG.52079.81"; exon_number "2";
chr13	StringTie	exon	45398940	45399078	1000	-	.	gene_id "MSTRG.52079"; transcript_id "MSTRG.52079.81"; exon_number "3";
chr13	StringTie	exon	45401083	45401207	1000	-	.	gene_id "MSTRG.52079"; transcript_id "MSTRG.52079.81"; exon_number "4";
chr13	StringTie	exon	45402275	45402370	1000	-	.	gene_id "MSTRG.52079"; transcript_id "MSTRG.52079.81"; exon_number "5";
chr13	StringTie	exon	45404327	45404412	1000	-	.	gene_id "MSTRG.52079"; transcript_id "MSTRG.52079.81"; exon_number "6";
chr13	StringTie	exon	45405883	45405977	1000	-	.	gene_id "MSTRG.52079"; transcript_id "MSTRG.52079.81"; exon_number "7";
chr13	StringTie	exon	45408927	45409074	1000	-	.	gene_id "MSTRG.52079"; transcript_id "MSTRG.52079.81"; exon_number "8";
chr13	StringTie	exon	45411362	45411480	1000	-	.	gene_id "MSTRG.52079"; transcript_id "MSTRG.52079.81"; exon_number "9";
chr13	StringTie	exon	45414793	45415041	1000	-	.	gene_id "MSTRG.52079"; transcript_id "MSTRG.52079.81"; exon_number "10";
chr13	StringTie	transcript	45393316	45418403	1000	-	.	gene_id "MSTRG.52079"; transcript_id "MSTRG.52079.82";
chr13	StringTie	exon	45393316	45396318	1000	-	.	gene_id "MSTRG.52079"; transcript_id "MSTRG.52079.82"; exon_number "1";
chr13	StringTie	exon	45398940	45399078	1000	-	.	gene_id "MSTRG.52079"; transcript_id "MSTRG.52079.82"; exon_number "2";
chr13	StringTie	exon	45401083	45401207	1000	-	.	gene_id "MSTRG.52079"; transcript_id "MSTRG.52079.82"; exon_number "3";
chr13	StringTie	exon	45402275	45402370	1000	-	.	gene_id "MSTRG.52079"; transcript_id "MSTRG.52079.82"; exon_number "4";
chr13	StringTie	exon	45402758	45404412	1000	-	.	gene_id "MSTRG.52079"; transcript_id "MSTRG.52079.82"; exon_number "5";
chr13	StringTie	exon	45405883	45405977	1000	-	.	gene_id "MSTRG.52079"; transcript_id "MSTRG.52079.82"; exon_number "6";
chr13	StringTie	exon	45411362	45411480	1000	-	.	gene_id "MSTRG.52079"; transcript_id "MSTRG.52079.82"; exon_number "7";
chr13	StringTie	exon	45418300	45418403	1000	-	.	gene_id "MSTRG.52079"; transcript_id "MSTRG.52079.82"; exon_number "8";
chr13	StringTie	transcript	45393316	45418420	1000	-	.	gene_id "MSTRG.52079"; transcript_id "MSTRG.52079.83";
chr13	StringTie	exon	45393316	45396015	1000	-	.	gene_id "MSTRG.52079"; transcript_id "MSTRG.52079.83"; exon_number "1";
chr13	StringTie	exon	45397258	45397338	1000	-	.	gene_id "MSTRG.52079"; transcript_id "MSTRG.52079.83"; exon_number "2";
chr13	StringTie	exon	45398940	45399078	1000	-	.	gene_id "MSTRG.52079"; transcript_id "MSTRG.52079.83"; exon_number "3";
chr13	StringTie	exon	45401083	45401207	1000	-	.	gene_id "MSTRG.52079"; transcript_id "MSTRG.52079.83"; exon_number "4";
chr13	StringTie	exon	45402275	45402372	1000	-	.	gene_id "MSTRG.52079"; transcript_id "MSTRG.52079.83"; exon_number "5";
chr13	StringTie	exon	45404327	45404412	1000	-	.	gene_id "MSTRG.52079"; transcript_id "MSTRG.52079.83"; exon_number "6";
chr13	StringTie	exon	45405883	45405977	1000	-	.	gene_id "MSTRG.52079"; transcript_id "MSTRG.52079.83"; exon_number "7";
chr13	StringTie	exon	45408927	45409074	1000	-	.	gene_id "MSTRG.52079"; transcript_id "MSTRG.52079.83"; exon_number "8";
chr13	StringTie	exon	45411362	45411938	1000	-	.	gene_id "MSTRG.52079"; transcript_id "MSTRG.52079.83"; exon_number "9";
chr13	StringTie	exon	45418300	45418420	1000	-	.	gene_id "MSTRG.52079"; transcript_id "MSTRG.52079.83"; exon_number "10";
chr13	StringTie	transcript	45393316	45418435	1000	-	.	gene_id "MSTRG.52079"; transcript_id "MSTRG.52079.84";
chr13	StringTie	exon	45393316	45396015	1000	-	.	gene_id "MSTRG.52079"; transcript_id "MSTRG.52079.84"; exon_number "1";
chr13	StringTie	exon	45397258	45398064	1000	-	.	gene_id "MSTRG.52079"; transcript_id "MSTRG.52079.84"; exon_number "2";
chr13	StringTie	exon	45398940	45399078	1000	-	.	gene_id "MSTRG.52079"; transcript_id "MSTRG.52079.84"; exon_number "3";
chr13	StringTie	exon	45401083	45401207	1000	-	.	gene_id "MSTRG.52079"; transcript_id "MSTRG.52079.84"; exon_number "4";
chr13	StringTie	exon	45402275	45402370	1000	-	.	gene_id "MSTRG.52079"; transcript_id "MSTRG.52079.84"; exon_number "5";
chr13	StringTie	exon	45404327	45404412	1000	-	.	gene_id "MSTRG.52079"; transcript_id "MSTRG.52079.84"; exon_number "6";
chr13	StringTie	exon	45405883	45405977	1000	-	.	gene_id "MSTRG.52079"; transcript_id "MSTRG.52079.84"; exon_number "7";
chr13	StringTie	exon	45408927	45409074	1000	-	.	gene_id "MSTRG.52079"; transcript_id "MSTRG.52079.84"; exon_number "8";
chr13	StringTie	exon	45410553	45410644	1000	-	.	gene_id "MSTRG.52079"; transcript_id "MSTRG.52079.84"; exon_number "9";
chr13	StringTie	exon	45411362	45411480	1000	-	.	gene_id "MSTRG.52079"; transcript_id "MSTRG.52079.84"; exon_number "10";
chr13	StringTie	exon	45418231	45418435	1000	-	.	gene_id "MSTRG.52079"; transcript_id "MSTRG.52079.84"; exon_number "11";
chr13	StringTie	transcript	45393316	45418440	1000	-	.	gene_id "MSTRG.52079"; transcript_id "MSTRG.52079.85";
chr13	StringTie	exon	45393316	45396015	1000	-	.	gene_id "MSTRG.52079"; transcript_id "MSTRG.52079.85"; exon_number "1";
chr13	StringTie	exon	45397258	45397338	1000	-	.	gene_id "MSTRG.52079"; transcript_id "MSTRG.52079.85"; exon_number "2";
chr13	StringTie	exon	45398940	45399078	1000	-	.	gene_id "MSTRG.52079"; transcript_id "MSTRG.52079.85"; exon_number "3";
chr13	StringTie	exon	45401083	45401207	1000	-	.	gene_id "MSTRG.52079"; transcript_id "MSTRG.52079.85"; exon_number "4";
chr13	StringTie	exon	45402275	45402370	1000	-	.	gene_id "MSTRG.52079"; transcript_id "MSTRG.52079.85"; exon_number "5";
chr13	StringTie	exon	45404327	45404412	1000	-	.	gene_id "MSTRG.52079"; transcript_id "MSTRG.52079.85"; exon_number "6";
chr13	StringTie	exon	45405883	45405952	1000	-	.	gene_id "MSTRG.52079"; transcript_id "MSTRG.52079.85"; exon_number "7";
chr13	StringTie	exon	45408927	45409074	1000	-	.	gene_id "MSTRG.52079"; transcript_id "MSTRG.52079.85"; exon_number "8";
chr13	StringTie	exon	45411362	45411480	1000	-	.	gene_id "MSTRG.52079"; transcript_id "MSTRG.52079.85"; exon_number "9";
chr13	StringTie	exon	45411733	45411938	1000	-	.	gene_id "MSTRG.52079"; transcript_id "MSTRG.52079.85"; exon_number "10";
chr13	StringTie	exon	45418300	45418440	1000	-	.	gene_id "MSTRG.52079"; transcript_id "MSTRG.52079.85"; exon_number "11";
chr13	StringTie	transcript	45393316	45418358	1000	-	.	gene_id "MSTRG.52079"; transcript_id "MSTRG.52079.86";
chr13	StringTie	exon	45393316	45396015	1000	-	.	gene_id "MSTRG.52079"; transcript_id "MSTRG.52079.86"; exon_number "1";
chr13	StringTie	exon	45397258	45397338	1000	-	.	gene_id "MSTRG.52079"; transcript_id "MSTRG.52079.86"; exon_number "2";
chr13	StringTie	exon	45397918	45398064	1000	-	.	gene_id "MSTRG.52079"; transcript_id "MSTRG.52079.86"; exon_number "3";
chr13	StringTie	exon	45398940	45399078	1000	-	.	gene_id "MSTRG.52079"; transcript_id "MSTRG.52079.86"; exon_number "4";
chr13	StringTie	exon	45401083	45401207	1000	-	.	gene_id "MSTRG.52079"; transcript_id "MSTRG.52079.86"; exon_number "5";
chr13	StringTie	exon	45402275	45402370	1000	-	.	gene_id "MSTRG.52079"; transcript_id "MSTRG.52079.86"; exon_number "6";
chr13	StringTie	exon	45404327	45404412	1000	-	.	gene_id "MSTRG.52079"; transcript_id "MSTRG.52079.86"; exon_number "7";
chr13	StringTie	exon	45405883	45405977	1000	-	.	gene_id "MSTRG.52079"; transcript_id "MSTRG.52079.86"; exon_number "8";
chr13	StringTie	exon	45408927	45409074	1000	-	.	gene_id "MSTRG.52079"; transcript_id "MSTRG.52079.86"; exon_number "9";
chr13	StringTie	exon	45411362	45411480	1000	-	.	gene_id "MSTRG.52079"; transcript_id "MSTRG.52079.86"; exon_number "10";
chr13	StringTie	exon	45418300	45418358	1000	-	.	gene_id "MSTRG.52079"; transcript_id "MSTRG.52079.86"; exon_number "11";
chr13	StringTie	transcript	45393316	45418435	1000	-	.	gene_id "MSTRG.52079"; transcript_id "MSTRG.52079.87";
chr13	StringTie	exon	45393316	45396318	1000	-	.	gene_id "MSTRG.52079"; transcript_id "MSTRG.52079.87"; exon_number "1";
chr13	StringTie	exon	45398940	45399078	1000	-	.	gene_id "MSTRG.52079"; transcript_id "MSTRG.52079.87"; exon_number "2";
chr13	StringTie	exon	45401083	45401207	1000	-	.	gene_id "MSTRG.52079"; transcript_id "MSTRG.52079.87"; exon_number "3";
chr13	StringTie	exon	45402275	45402370	1000	-	.	gene_id "MSTRG.52079"; transcript_id "MSTRG.52079.87"; exon_number "4";
chr13	StringTie	exon	45404327	45404412	1000	-	.	gene_id "MSTRG.52079"; transcript_id "MSTRG.52079.87"; exon_number "5";
chr13	StringTie	exon	45405883	45405977	1000	-	.	gene_id "MSTRG.52079"; transcript_id "MSTRG.52079.87"; exon_number "6";
chr13	StringTie	exon	45408927	45409074	1000	-	.	gene_id "MSTRG.52079"; transcript_id "MSTRG.52079.87"; exon_number "7";
chr13	StringTie	exon	45410553	45410644	1000	-	.	gene_id "MSTRG.52079"; transcript_id "MSTRG.52079.87"; exon_number "8";
chr13	StringTie	exon	45411362	45411480	1000	-	.	gene_id "MSTRG.52079"; transcript_id "MSTRG.52079.87"; exon_number "9";
chr13	StringTie	exon	45411733	45411938	1000	-	.	gene_id "MSTRG.52079"; transcript_id "MSTRG.52079.87"; exon_number "10";
chr13	StringTie	exon	45418231	45418435	1000	-	.	gene_id "MSTRG.52079"; transcript_id "MSTRG.52079.87"; exon_number "11";
chr13	StringTie	transcript	45393316	45418382	1000	-	.	gene_id "MSTRG.52079"; transcript_id "MSTRG.52079.88";
chr13	StringTie	exon	45393316	45396015	1000	-	.	gene_id "MSTRG.52079"; transcript_id "MSTRG.52079.88"; exon_number "1";
chr13	StringTie	exon	45397258	45397338	1000	-	.	gene_id "MSTRG.52079"; transcript_id "MSTRG.52079.88"; exon_number "2";
chr13	StringTie	exon	45398940	45399078	1000	-	.	gene_id "MSTRG.52079"; transcript_id "MSTRG.52079.88"; exon_number "3";
chr13	StringTie	exon	45401083	45401207	1000	-	.	gene_id "MSTRG.52079"; transcript_id "MSTRG.52079.88"; exon_number "4";
chr13	StringTie	exon	45402275	45402370	1000	-	.	gene_id "MSTRG.52079"; transcript_id "MSTRG.52079.88"; exon_number "5";
chr13	StringTie	exon	45404327	45404412	1000	-	.	gene_id "MSTRG.52079"; transcript_id "MSTRG.52079.88"; exon_number "6";
chr13	StringTie	exon	45405883	45405977	1000	-	.	gene_id "MSTRG.52079"; transcript_id "MSTRG.52079.88"; exon_number "7";
chr13	StringTie	exon	45408927	45409074	1000	-	.	gene_id "MSTRG.52079"; transcript_id "MSTRG.52079.88"; exon_number "8";
chr13	StringTie	exon	45410553	45410644	1000	-	.	gene_id "MSTRG.52079"; transcript_id "MSTRG.52079.88"; exon_number "9";
chr13	StringTie	exon	45411362	45411480	1000	-	.	gene_id "MSTRG.52079"; transcript_id "MSTRG.52079.88"; exon_number "10";
chr13	StringTie	exon	45418300	45418382	1000	-	.	gene_id "MSTRG.52079"; transcript_id "MSTRG.52079.88"; exon_number "11";
chr13	StringTie	transcript	45376970	45418390	1000	-	.	gene_id "MSTRG.52079"; transcript_id "MSTRG.52079.9";
chr13	StringTie	exon	45376970	45377194	1000	-	.	gene_id "MSTRG.52079"; transcript_id "MSTRG.52079.9"; exon_number "1";
chr13	StringTie	exon	45383215	45383234	1000	-	.	gene_id "MSTRG.52079"; transcript_id "MSTRG.52079.9"; exon_number "2";
chr13	StringTie	exon	45383802	45396015	1000	-	.	gene_id "MSTRG.52079"; transcript_id "MSTRG.52079.9"; exon_number "3";
chr13	StringTie	exon	45397258	45397338	1000	-	.	gene_id "MSTRG.52079"; transcript_id "MSTRG.52079.9"; exon_number "4";
chr13	StringTie	exon	45398940	45399078	1000	-	.	gene_id "MSTRG.52079"; transcript_id "MSTRG.52079.9"; exon_number "5";
chr13	StringTie	exon	45401083	45401207	1000	-	.	gene_id "MSTRG.52079"; transcript_id "MSTRG.52079.9"; exon_number "6";
chr13	StringTie	exon	45402275	45402370	1000	-	.	gene_id "MSTRG.52079"; transcript_id "MSTRG.52079.9"; exon_number "7";
chr13	StringTie	exon	45404327	45404412	1000	-	.	gene_id "MSTRG.52079"; transcript_id "MSTRG.52079.9"; exon_number "8";
chr13	StringTie	exon	45405883	45405977	1000	-	.	gene_id "MSTRG.52079"; transcript_id "MSTRG.52079.9"; exon_number "9";
chr13	StringTie	exon	45411362	45411480	1000	-	.	gene_id "MSTRG.52079"; transcript_id "MSTRG.52079.9"; exon_number "10";
chr13	StringTie	exon	45411733	45411938	1000	-	.	gene_id "MSTRG.52079"; transcript_id "MSTRG.52079.9"; exon_number "11";
chr13	StringTie	exon	45418300	45418390	1000	-	.	gene_id "MSTRG.52079"; transcript_id "MSTRG.52079.9"; exon_number "12";
chr13	StringTie	transcript	45393317	45418164	1000	-	.	gene_id "MSTRG.52079"; transcript_id "MSTRG.52079.91";
chr13	StringTie	exon	45393317	45396015	1000	-	.	gene_id "MSTRG.52079"; transcript_id "MSTRG.52079.91"; exon_number "1";
chr13	StringTie	exon	45397258	45397338	1000	-	.	gene_id "MSTRG.52079"; transcript_id "MSTRG.52079.91"; exon_number "2";
chr13	StringTie	exon	45398940	45399078	1000	-	.	gene_id "MSTRG.52079"; transcript_id "MSTRG.52079.91"; exon_number "3";
chr13	StringTie	exon	45401083	45401207	1000	-	.	gene_id "MSTRG.52079"; transcript_id "MSTRG.52079.91"; exon_number "4";
chr13	StringTie	exon	45402275	45402370	1000	-	.	gene_id "MSTRG.52079"; transcript_id "MSTRG.52079.91"; exon_number "5";
chr13	StringTie	exon	45404327	45404412	1000	-	.	gene_id "MSTRG.52079"; transcript_id "MSTRG.52079.91"; exon_number "6";
chr13	StringTie	exon	45405883	45405977	1000	-	.	gene_id "MSTRG.52079"; transcript_id "MSTRG.52079.91"; exon_number "7";
chr13	StringTie	exon	45408927	45409074	1000	-	.	gene_id "MSTRG.52079"; transcript_id "MSTRG.52079.91"; exon_number "8";
chr13	StringTie	exon	45411362	45411480	1000	-	.	gene_id "MSTRG.52079"; transcript_id "MSTRG.52079.91"; exon_number "9";
chr13	StringTie	exon	45411733	45411938	1000	-	.	gene_id "MSTRG.52079"; transcript_id "MSTRG.52079.91"; exon_number "10";
chr13	StringTie	exon	45417535	45418164	1000	-	.	gene_id "MSTRG.52079"; transcript_id "MSTRG.52079.91"; exon_number "11";
chr13	StringTie	transcript	45393324	45409072	1000	-	.	gene_id "MSTRG.52079"; transcript_id "MSTRG.52079.92";
chr13	StringTie	exon	45393324	45396015	1000	-	.	gene_id "MSTRG.52079"; transcript_id "MSTRG.52079.92"; exon_number "1";
chr13	StringTie	exon	45398940	45399078	1000	-	.	gene_id "MSTRG.52079"; transcript_id "MSTRG.52079.92"; exon_number "2";
chr13	StringTie	exon	45401083	45401207	1000	-	.	gene_id "MSTRG.52079"; transcript_id "MSTRG.52079.92"; exon_number "3";
chr13	StringTie	exon	45402275	45402370	1000	-	.	gene_id "MSTRG.52079"; transcript_id "MSTRG.52079.92"; exon_number "4";
chr13	StringTie	exon	45404327	45404412	1000	-	.	gene_id "MSTRG.52079"; transcript_id "MSTRG.52079.92"; exon_number "5";
chr13	StringTie	exon	45405883	45405977	1000	-	.	gene_id "MSTRG.52079"; transcript_id "MSTRG.52079.92"; exon_number "6";
chr13	StringTie	exon	45408927	45409072	1000	-	.	gene_id "MSTRG.52079"; transcript_id "MSTRG.52079.92"; exon_number "7";
chr13	StringTie	transcript	45425673	45434740	1000	-	.	gene_id "MSTRG.52079"; transcript_id "MSTRG.52079.99";
chr13	StringTie	exon	45425673	45427306	1000	-	.	gene_id "MSTRG.52079"; transcript_id "MSTRG.52079.99"; exon_number "1";
chr13	StringTie	exon	45432145	45432262	1000	-	.	gene_id "MSTRG.52079"; transcript_id "MSTRG.52079.99"; exon_number "2";
chr13	StringTie	exon	45433864	45434740	1000	-	.	gene_id "MSTRG.52079"; transcript_id "MSTRG.52079.99"; exon_number "3";
chr1	StringTie	transcript	73160586	73177016	1000	-	.	gene_id "MSTRG.5208"; transcript_id "MSTRG.5208.1";
chr1	StringTie	exon	73160586	73166245	1000	-	.	gene_id "MSTRG.5208"; transcript_id "MSTRG.5208.1"; exon_number "1";
chr1	StringTie	exon	73176727	73177016	1000	-	.	gene_id "MSTRG.5208"; transcript_id "MSTRG.5208.1"; exon_number "2";
chr1	StringTie	transcript	73173366	73177017	1000	-	.	gene_id "MSTRG.5208"; transcript_id "MSTRG.5208.2";
chr1	StringTie	exon	73173366	73174090	1000	-	.	gene_id "MSTRG.5208"; transcript_id "MSTRG.5208.2"; exon_number "1";
chr1	StringTie	exon	73176727	73177017	1000	-	.	gene_id "MSTRG.5208"; transcript_id "MSTRG.5208.2"; exon_number "2";
chr13	StringTie	transcript	77828222	77833950	1000	+	.	gene_id "MSTRG.52080"; transcript_id "ENST00000422405"; gene_name "EDNRB-AS1"; ref_gene_id "ENSG00000225579";
chr13	StringTie	exon	77828222	77828415	1000	+	.	gene_id "MSTRG.52080"; transcript_id "ENST00000422405"; exon_number "1"; gene_name "EDNRB-AS1"; ref_gene_id "ENSG00000225579";
chr13	StringTie	exon	77829028	77829102	1000	+	.	gene_id "MSTRG.52080"; transcript_id "ENST00000422405"; exon_number "2"; gene_name "EDNRB-AS1"; ref_gene_id "ENSG00000225579";
chr13	StringTie	exon	77830553	77830603	1000	+	.	gene_id "MSTRG.52080"; transcript_id "ENST00000422405"; exon_number "3"; gene_name "EDNRB-AS1"; ref_gene_id "ENSG00000225579";
chr13	StringTie	exon	77833365	77833427	1000	+	.	gene_id "MSTRG.52080"; transcript_id "ENST00000422405"; exon_number "4"; gene_name "EDNRB-AS1"; ref_gene_id "ENSG00000225579";
chr13	StringTie	exon	77833733	77833950	1000	+	.	gene_id "MSTRG.52080"; transcript_id "ENST00000422405"; exon_number "5"; gene_name "EDNRB-AS1"; ref_gene_id "ENSG00000225579";
chr13	StringTie	transcript	77797338	77844533	1000	+	.	gene_id "MSTRG.52080"; transcript_id "MSTRG.52080.1";
chr13	StringTie	exon	77797338	77797366	1000	+	.	gene_id "MSTRG.52080"; transcript_id "MSTRG.52080.1"; exon_number "1";
chr13	StringTie	exon	77809917	77810113	1000	+	.	gene_id "MSTRG.52080"; transcript_id "MSTRG.52080.1"; exon_number "2";
chr13	StringTie	exon	77828192	77828415	1000	+	.	gene_id "MSTRG.52080"; transcript_id "MSTRG.52080.1"; exon_number "3";
chr13	StringTie	exon	77833365	77834990	1000	+	.	gene_id "MSTRG.52080"; transcript_id "MSTRG.52080.1"; exon_number "4";
chr13	StringTie	exon	77842479	77844533	1000	+	.	gene_id "MSTRG.52080"; transcript_id "MSTRG.52080.1"; exon_number "5";
chr13	StringTie	transcript	77817072	77859152	1000	+	.	gene_id "MSTRG.52080"; transcript_id "MSTRG.52080.10";
chr13	StringTie	exon	77817072	77817208	1000	+	.	gene_id "MSTRG.52080"; transcript_id "MSTRG.52080.10"; exon_number "1";
chr13	StringTie	exon	77828192	77828415	1000	+	.	gene_id "MSTRG.52080"; transcript_id "MSTRG.52080.10"; exon_number "2";
chr13	StringTie	exon	77833365	77834990	1000	+	.	gene_id "MSTRG.52080"; transcript_id "MSTRG.52080.10"; exon_number "3";
chr13	StringTie	exon	77855910	77859152	1000	+	.	gene_id "MSTRG.52080"; transcript_id "MSTRG.52080.10"; exon_number "4";
chr13	StringTie	transcript	77817072	77844402	1000	+	.	gene_id "MSTRG.52080"; transcript_id "MSTRG.52080.11";
chr13	StringTie	exon	77817072	77817208	1000	+	.	gene_id "MSTRG.52080"; transcript_id "MSTRG.52080.11"; exon_number "1";
chr13	StringTie	exon	77828243	77828415	1000	+	.	gene_id "MSTRG.52080"; transcript_id "MSTRG.52080.11"; exon_number "2";
chr13	StringTie	exon	77833365	77833427	1000	+	.	gene_id "MSTRG.52080"; transcript_id "MSTRG.52080.11"; exon_number "3";
chr13	StringTie	exon	77833733	77834990	1000	+	.	gene_id "MSTRG.52080"; transcript_id "MSTRG.52080.11"; exon_number "4";
chr13	StringTie	exon	77842479	77844402	1000	+	.	gene_id "MSTRG.52080"; transcript_id "MSTRG.52080.11"; exon_number "5";
chr13	StringTie	transcript	77817087	77844441	1000	+	.	gene_id "MSTRG.52080"; transcript_id "MSTRG.52080.12";
chr13	StringTie	exon	77817087	77817208	1000	+	.	gene_id "MSTRG.52080"; transcript_id "MSTRG.52080.12"; exon_number "1";
chr13	StringTie	exon	77818380	77818588	1000	+	.	gene_id "MSTRG.52080"; transcript_id "MSTRG.52080.12"; exon_number "2";
chr13	StringTie	exon	77828192	77828415	1000	+	.	gene_id "MSTRG.52080"; transcript_id "MSTRG.52080.12"; exon_number "3";
chr13	StringTie	exon	77833365	77834990	1000	+	.	gene_id "MSTRG.52080"; transcript_id "MSTRG.52080.12"; exon_number "4";
chr13	StringTie	exon	77842479	77844441	1000	+	.	gene_id "MSTRG.52080"; transcript_id "MSTRG.52080.12"; exon_number "5";
chr13	StringTie	transcript	77817095	77835948	1000	+	.	gene_id "MSTRG.52080"; transcript_id "MSTRG.52080.13";
chr13	StringTie	exon	77817095	77817208	1000	+	.	gene_id "MSTRG.52080"; transcript_id "MSTRG.52080.13"; exon_number "1";
chr13	StringTie	exon	77828192	77828415	1000	+	.	gene_id "MSTRG.52080"; transcript_id "MSTRG.52080.13"; exon_number "2";
chr13	StringTie	exon	77833365	77834990	1000	+	.	gene_id "MSTRG.52080"; transcript_id "MSTRG.52080.13"; exon_number "3";
chr13	StringTie	exon	77835625	77835948	1000	+	.	gene_id "MSTRG.52080"; transcript_id "MSTRG.52080.13"; exon_number "4";
chr13	StringTie	transcript	77817095	77835705	1000	+	.	gene_id "MSTRG.52080"; transcript_id "MSTRG.52080.14";
chr13	StringTie	exon	77817095	77817156	1000	+	.	gene_id "MSTRG.52080"; transcript_id "MSTRG.52080.14"; exon_number "1";
chr13	StringTie	exon	77828243	77828415	1000	+	.	gene_id "MSTRG.52080"; transcript_id "MSTRG.52080.14"; exon_number "2";
chr13	StringTie	exon	77833365	77833427	1000	+	.	gene_id "MSTRG.52080"; transcript_id "MSTRG.52080.14"; exon_number "3";
chr13	StringTie	exon	77833733	77834990	1000	+	.	gene_id "MSTRG.52080"; transcript_id "MSTRG.52080.14"; exon_number "4";
chr13	StringTie	exon	77835625	77835705	1000	+	.	gene_id "MSTRG.52080"; transcript_id "MSTRG.52080.14"; exon_number "5";
chr13	StringTie	transcript	77817108	77856172	1000	+	.	gene_id "MSTRG.52080"; transcript_id "MSTRG.52080.15";
chr13	StringTie	exon	77817108	77817208	1000	+	.	gene_id "MSTRG.52080"; transcript_id "MSTRG.52080.15"; exon_number "1";
chr13	StringTie	exon	77828192	77828415	1000	+	.	gene_id "MSTRG.52080"; transcript_id "MSTRG.52080.15"; exon_number "2";
chr13	StringTie	exon	77831586	77831705	1000	+	.	gene_id "MSTRG.52080"; transcript_id "MSTRG.52080.15"; exon_number "3";
chr13	StringTie	exon	77833365	77833427	1000	+	.	gene_id "MSTRG.52080"; transcript_id "MSTRG.52080.15"; exon_number "4";
chr13	StringTie	exon	77833733	77834990	1000	+	.	gene_id "MSTRG.52080"; transcript_id "MSTRG.52080.15"; exon_number "5";
chr13	StringTie	exon	77855910	77856172	1000	+	.	gene_id "MSTRG.52080"; transcript_id "MSTRG.52080.15"; exon_number "6";
chr13	StringTie	transcript	77828222	77909093	1000	+	.	gene_id "MSTRG.52080"; transcript_id "MSTRG.52080.16";
chr13	StringTie	exon	77828222	77828415	1000	+	.	gene_id "MSTRG.52080"; transcript_id "MSTRG.52080.16"; exon_number "1";
chr13	StringTie	exon	77829028	77829102	1000	+	.	gene_id "MSTRG.52080"; transcript_id "MSTRG.52080.16"; exon_number "2";
chr13	StringTie	exon	77830553	77830603	1000	+	.	gene_id "MSTRG.52080"; transcript_id "MSTRG.52080.16"; exon_number "3";
chr13	StringTie	exon	77833365	77833427	1000	+	.	gene_id "MSTRG.52080"; transcript_id "MSTRG.52080.16"; exon_number "4";
chr13	StringTie	exon	77833733	77834990	1000	+	.	gene_id "MSTRG.52080"; transcript_id "MSTRG.52080.16"; exon_number "5";
chr13	StringTie	exon	77907692	77909093	1000	+	.	gene_id "MSTRG.52080"; transcript_id "MSTRG.52080.16"; exon_number "6";
chr13	StringTie	transcript	77833064	77856063	1000	+	.	gene_id "MSTRG.52080"; transcript_id "MSTRG.52080.18";
chr13	StringTie	exon	77833064	77833089	1000	+	.	gene_id "MSTRG.52080"; transcript_id "MSTRG.52080.18"; exon_number "1";
chr13	StringTie	exon	77833365	77833427	1000	+	.	gene_id "MSTRG.52080"; transcript_id "MSTRG.52080.18"; exon_number "2";
chr13	StringTie	exon	77855910	77856063	1000	+	.	gene_id "MSTRG.52080"; transcript_id "MSTRG.52080.18"; exon_number "3";
chr13	StringTie	transcript	77850642	77856242	1000	+	.	gene_id "MSTRG.52080"; transcript_id "MSTRG.52080.19";
chr13	StringTie	exon	77850642	77850859	1000	+	.	gene_id "MSTRG.52080"; transcript_id "MSTRG.52080.19"; exon_number "1";
chr13	StringTie	exon	77855910	77856242	1000	+	.	gene_id "MSTRG.52080"; transcript_id "MSTRG.52080.19"; exon_number "2";
chr13	StringTie	transcript	77799305	77914583	1000	+	.	gene_id "MSTRG.52080"; transcript_id "MSTRG.52080.2";
chr13	StringTie	exon	77799305	77799503	1000	+	.	gene_id "MSTRG.52080"; transcript_id "MSTRG.52080.2"; exon_number "1";
chr13	StringTie	exon	77809917	77810113	1000	+	.	gene_id "MSTRG.52080"; transcript_id "MSTRG.52080.2"; exon_number "2";
chr13	StringTie	exon	77828192	77828415	1000	+	.	gene_id "MSTRG.52080"; transcript_id "MSTRG.52080.2"; exon_number "3";
chr13	StringTie	exon	77833365	77834990	1000	+	.	gene_id "MSTRG.52080"; transcript_id "MSTRG.52080.2"; exon_number "4";
chr13	StringTie	exon	77907692	77914583	1000	+	.	gene_id "MSTRG.52080"; transcript_id "MSTRG.52080.2"; exon_number "5";
chr13	StringTie	transcript	77850757	77856268	1000	+	.	gene_id "MSTRG.52080"; transcript_id "MSTRG.52080.20";
chr13	StringTie	exon	77850757	77850841	1000	+	.	gene_id "MSTRG.52080"; transcript_id "MSTRG.52080.20"; exon_number "1";
chr13	StringTie	exon	77855910	77856268	1000	+	.	gene_id "MSTRG.52080"; transcript_id "MSTRG.52080.20"; exon_number "2";
chr13	StringTie	transcript	77872987	77915040	1000	+	.	gene_id "MSTRG.52080"; transcript_id "MSTRG.52080.21";
chr13	StringTie	exon	77872987	77878010	1000	+	.	gene_id "MSTRG.52080"; transcript_id "MSTRG.52080.21"; exon_number "1";
chr13	StringTie	exon	77907692	77915040	1000	+	.	gene_id "MSTRG.52080"; transcript_id "MSTRG.52080.21"; exon_number "2";
chr13	StringTie	transcript	77895442	77896894	1000	+	.	gene_id "MSTRG.52080"; transcript_id "MSTRG.52080.22";
chr13	StringTie	exon	77895442	77895541	1000	+	.	gene_id "MSTRG.52080"; transcript_id "MSTRG.52080.22"; exon_number "1";
chr13	StringTie	exon	77895571	77896034	1000	+	.	gene_id "MSTRG.52080"; transcript_id "MSTRG.52080.22"; exon_number "2";
chr13	StringTie	exon	77896868	77896894	1000	+	.	gene_id "MSTRG.52080"; transcript_id "MSTRG.52080.22"; exon_number "3";
chr13	StringTie	transcript	77895560	77897763	1000	+	.	gene_id "MSTRG.52080"; transcript_id "MSTRG.52080.23";
chr13	StringTie	exon	77895560	77895667	1000	+	.	gene_id "MSTRG.52080"; transcript_id "MSTRG.52080.23"; exon_number "1";
chr13	StringTie	exon	77895847	77896537	1000	+	.	gene_id "MSTRG.52080"; transcript_id "MSTRG.52080.23"; exon_number "2";
chr13	StringTie	exon	77896575	77896890	1000	+	.	gene_id "MSTRG.52080"; transcript_id "MSTRG.52080.23"; exon_number "3";
chr13	StringTie	exon	77897569	77897763	1000	+	.	gene_id "MSTRG.52080"; transcript_id "MSTRG.52080.23"; exon_number "4";
chr13	StringTie	transcript	77895625	77897572	1000	+	.	gene_id "MSTRG.52080"; transcript_id "MSTRG.52080.24";
chr13	StringTie	exon	77895625	77895734	1000	+	.	gene_id "MSTRG.52080"; transcript_id "MSTRG.52080.24"; exon_number "1";
chr13	StringTie	exon	77895762	77896052	1000	+	.	gene_id "MSTRG.52080"; transcript_id "MSTRG.52080.24"; exon_number "2";
chr13	StringTie	exon	77896095	77896450	1000	+	.	gene_id "MSTRG.52080"; transcript_id "MSTRG.52080.24"; exon_number "3";
chr13	StringTie	exon	77896653	77896797	1000	+	.	gene_id "MSTRG.52080"; transcript_id "MSTRG.52080.24"; exon_number "4";
chr13	StringTie	exon	77897360	77897414	1000	+	.	gene_id "MSTRG.52080"; transcript_id "MSTRG.52080.24"; exon_number "5";
chr13	StringTie	exon	77897551	77897572	1000	+	.	gene_id "MSTRG.52080"; transcript_id "MSTRG.52080.24"; exon_number "6";
chr13	StringTie	transcript	77895844	77897564	1000	+	.	gene_id "MSTRG.52080"; transcript_id "MSTRG.52080.25";
chr13	StringTie	exon	77895844	77895943	1000	+	.	gene_id "MSTRG.52080"; transcript_id "MSTRG.52080.25"; exon_number "1";
chr13	StringTie	exon	77895989	77896447	1000	+	.	gene_id "MSTRG.52080"; transcript_id "MSTRG.52080.25"; exon_number "2";
chr13	StringTie	exon	77896504	77896691	1000	+	.	gene_id "MSTRG.52080"; transcript_id "MSTRG.52080.25"; exon_number "3";
chr13	StringTie	exon	77896725	77897068	1000	+	.	gene_id "MSTRG.52080"; transcript_id "MSTRG.52080.25"; exon_number "4";
chr13	StringTie	exon	77897551	77897564	1000	+	.	gene_id "MSTRG.52080"; transcript_id "MSTRG.52080.25"; exon_number "5";
chr13	StringTie	transcript	77896535	77914558	1000	+	.	gene_id "MSTRG.52080"; transcript_id "MSTRG.52080.26";
chr13	StringTie	exon	77896535	77896838	1000	+	.	gene_id "MSTRG.52080"; transcript_id "MSTRG.52080.26"; exon_number "1";
chr13	StringTie	exon	77896868	77897254	1000	+	.	gene_id "MSTRG.52080"; transcript_id "MSTRG.52080.26"; exon_number "2";
chr13	StringTie	exon	77907692	77914558	1000	+	.	gene_id "MSTRG.52080"; transcript_id "MSTRG.52080.26"; exon_number "3";
chr13	StringTie	transcript	77896568	77897008	1000	+	.	gene_id "MSTRG.52080"; transcript_id "MSTRG.52080.27";
chr13	StringTie	exon	77896568	77896667	1000	+	.	gene_id "MSTRG.52080"; transcript_id "MSTRG.52080.27"; exon_number "1";
chr13	StringTie	exon	77896725	77897008	1000	+	.	gene_id "MSTRG.52080"; transcript_id "MSTRG.52080.27"; exon_number "2";
chr13	StringTie	transcript	77899969	77915164	1000	+	.	gene_id "MSTRG.52080"; transcript_id "MSTRG.52080.28";
chr13	StringTie	exon	77899969	77900330	1000	+	.	gene_id "MSTRG.52080"; transcript_id "MSTRG.52080.28"; exon_number "1";
chr13	StringTie	exon	77907692	77915164	1000	+	.	gene_id "MSTRG.52080"; transcript_id "MSTRG.52080.28"; exon_number "2";
chr13	StringTie	transcript	77899988	77918702	1000	+	.	gene_id "MSTRG.52080"; transcript_id "MSTRG.52080.29";
chr13	StringTie	exon	77899988	77900417	1000	+	.	gene_id "MSTRG.52080"; transcript_id "MSTRG.52080.29"; exon_number "1";
chr13	StringTie	exon	77907692	77918322	1000	+	.	gene_id "MSTRG.52080"; transcript_id "MSTRG.52080.29"; exon_number "2";
chr13	StringTie	exon	77918372	77918702	1000	+	.	gene_id "MSTRG.52080"; transcript_id "MSTRG.52080.29"; exon_number "3";
chr13	StringTie	transcript	77799305	77844467	1000	+	.	gene_id "MSTRG.52080"; transcript_id "MSTRG.52080.3";
chr13	StringTie	exon	77799305	77799503	1000	+	.	gene_id "MSTRG.52080"; transcript_id "MSTRG.52080.3"; exon_number "1";
chr13	StringTie	exon	77809917	77810113	1000	+	.	gene_id "MSTRG.52080"; transcript_id "MSTRG.52080.3"; exon_number "2";
chr13	StringTie	exon	77828192	77828415	1000	+	.	gene_id "MSTRG.52080"; transcript_id "MSTRG.52080.3"; exon_number "3";
chr13	StringTie	exon	77833365	77833427	1000	+	.	gene_id "MSTRG.52080"; transcript_id "MSTRG.52080.3"; exon_number "4";
chr13	StringTie	exon	77833733	77834990	1000	+	.	gene_id "MSTRG.52080"; transcript_id "MSTRG.52080.3"; exon_number "5";
chr13	StringTie	exon	77842479	77844467	1000	+	.	gene_id "MSTRG.52080"; transcript_id "MSTRG.52080.3"; exon_number "6";
chr13	StringTie	transcript	77900052	77914490	1000	+	.	gene_id "MSTRG.52080"; transcript_id "MSTRG.52080.30";
chr13	StringTie	exon	77900052	77900429	1000	+	.	gene_id "MSTRG.52080"; transcript_id "MSTRG.52080.30"; exon_number "1";
chr13	StringTie	exon	77907692	77914490	1000	+	.	gene_id "MSTRG.52080"; transcript_id "MSTRG.52080.30"; exon_number "2";
chr13	StringTie	transcript	77917927	77919069	1000	+	.	gene_id "MSTRG.52080"; transcript_id "MSTRG.52080.31";
chr13	StringTie	exon	77917927	77918466	1000	+	.	gene_id "MSTRG.52080"; transcript_id "MSTRG.52080.31"; exon_number "1";
chr13	StringTie	exon	77918564	77918851	1000	+	.	gene_id "MSTRG.52080"; transcript_id "MSTRG.52080.31"; exon_number "2";
chr13	StringTie	exon	77919052	77919069	1000	+	.	gene_id "MSTRG.52080"; transcript_id "MSTRG.52080.31"; exon_number "3";
chr13	StringTie	transcript	77917998	77919002	1000	+	.	gene_id "MSTRG.52080"; transcript_id "MSTRG.52080.32";
chr13	StringTie	exon	77917998	77918476	1000	+	.	gene_id "MSTRG.52080"; transcript_id "MSTRG.52080.32"; exon_number "1";
chr13	StringTie	exon	77918564	77919002	1000	+	.	gene_id "MSTRG.52080"; transcript_id "MSTRG.52080.32"; exon_number "2";
chr13	StringTie	transcript	77918118	77919083	1000	+	.	gene_id "MSTRG.52080"; transcript_id "MSTRG.52080.33";
chr13	StringTie	exon	77918118	77918543	1000	+	.	gene_id "MSTRG.52080"; transcript_id "MSTRG.52080.33"; exon_number "1";
chr13	StringTie	exon	77918594	77918851	1000	+	.	gene_id "MSTRG.52080"; transcript_id "MSTRG.52080.33"; exon_number "2";
chr13	StringTie	exon	77919052	77919083	1000	+	.	gene_id "MSTRG.52080"; transcript_id "MSTRG.52080.33"; exon_number "3";
chr13	StringTie	transcript	77918138	77918655	1000	+	.	gene_id "MSTRG.52080"; transcript_id "MSTRG.52080.34";
chr13	StringTie	exon	77918138	77918513	1000	+	.	gene_id "MSTRG.52080"; transcript_id "MSTRG.52080.34"; exon_number "1";
chr13	StringTie	exon	77918556	77918655	1000	+	.	gene_id "MSTRG.52080"; transcript_id "MSTRG.52080.34"; exon_number "2";
chr13	StringTie	transcript	77918170	77918841	1000	+	.	gene_id "MSTRG.52080"; transcript_id "MSTRG.52080.35";
chr13	StringTie	exon	77918170	77918520	1000	+	.	gene_id "MSTRG.52080"; transcript_id "MSTRG.52080.35"; exon_number "1";
chr13	StringTie	exon	77918616	77918841	1000	+	.	gene_id "MSTRG.52080"; transcript_id "MSTRG.52080.35"; exon_number "2";
chr13	StringTie	transcript	77918212	77918602	1000	+	.	gene_id "MSTRG.52080"; transcript_id "MSTRG.52080.36";
chr13	StringTie	exon	77918212	77918476	1000	+	.	gene_id "MSTRG.52080"; transcript_id "MSTRG.52080.36"; exon_number "1";
chr13	StringTie	exon	77918503	77918602	1000	+	.	gene_id "MSTRG.52080"; transcript_id "MSTRG.52080.36"; exon_number "2";
chr13	StringTie	transcript	77918260	77919002	1000	+	.	gene_id "MSTRG.52080"; transcript_id "MSTRG.52080.37";
chr13	StringTie	exon	77918260	77918513	1000	+	.	gene_id "MSTRG.52080"; transcript_id "MSTRG.52080.37"; exon_number "1";
chr13	StringTie	exon	77918591	77919002	1000	+	.	gene_id "MSTRG.52080"; transcript_id "MSTRG.52080.37"; exon_number "2";
chr13	StringTie	transcript	77918260	77919002	1000	+	.	gene_id "MSTRG.52080"; transcript_id "MSTRG.52080.38";
chr13	StringTie	exon	77918260	77918359	1000	+	.	gene_id "MSTRG.52080"; transcript_id "MSTRG.52080.38"; exon_number "1";
chr13	StringTie	exon	77918521	77919002	1000	+	.	gene_id "MSTRG.52080"; transcript_id "MSTRG.52080.38"; exon_number "2";
chr13	StringTie	transcript	77918261	77918738	1000	+	.	gene_id "MSTRG.52080"; transcript_id "MSTRG.52080.39";
chr13	StringTie	exon	77918261	77918513	1000	+	.	gene_id "MSTRG.52080"; transcript_id "MSTRG.52080.39"; exon_number "1";
chr13	StringTie	exon	77918639	77918738	1000	+	.	gene_id "MSTRG.52080"; transcript_id "MSTRG.52080.39"; exon_number "2";
chr13	StringTie	transcript	77799473	77844512	1000	+	.	gene_id "MSTRG.52080"; transcript_id "MSTRG.52080.4";
chr13	StringTie	exon	77799473	77799503	1000	+	.	gene_id "MSTRG.52080"; transcript_id "MSTRG.52080.4"; exon_number "1";
chr13	StringTie	exon	77809917	77810113	1000	+	.	gene_id "MSTRG.52080"; transcript_id "MSTRG.52080.4"; exon_number "2";
chr13	StringTie	exon	77828192	77828415	1000	+	.	gene_id "MSTRG.52080"; transcript_id "MSTRG.52080.4"; exon_number "3";
chr13	StringTie	exon	77829028	77829102	1000	+	.	gene_id "MSTRG.52080"; transcript_id "MSTRG.52080.4"; exon_number "4";
chr13	StringTie	exon	77830553	77830603	1000	+	.	gene_id "MSTRG.52080"; transcript_id "MSTRG.52080.4"; exon_number "5";
chr13	StringTie	exon	77833365	77833427	1000	+	.	gene_id "MSTRG.52080"; transcript_id "MSTRG.52080.4"; exon_number "6";
chr13	StringTie	exon	77833733	77834990	1000	+	.	gene_id "MSTRG.52080"; transcript_id "MSTRG.52080.4"; exon_number "7";
chr13	StringTie	exon	77842479	77844512	1000	+	.	gene_id "MSTRG.52080"; transcript_id "MSTRG.52080.4"; exon_number "8";
chr13	StringTie	transcript	77816987	77844441	1000	+	.	gene_id "MSTRG.52080"; transcript_id "MSTRG.52080.5";
chr13	StringTie	exon	77816987	77817156	1000	+	.	gene_id "MSTRG.52080"; transcript_id "MSTRG.52080.5"; exon_number "1";
chr13	StringTie	exon	77828243	77828415	1000	+	.	gene_id "MSTRG.52080"; transcript_id "MSTRG.52080.5"; exon_number "2";
chr13	StringTie	exon	77833365	77834990	1000	+	.	gene_id "MSTRG.52080"; transcript_id "MSTRG.52080.5"; exon_number "3";
chr13	StringTie	exon	77842479	77844441	1000	+	.	gene_id "MSTRG.52080"; transcript_id "MSTRG.52080.5"; exon_number "4";
chr13	StringTie	transcript	77816987	77844441	1000	+	.	gene_id "MSTRG.52080"; transcript_id "MSTRG.52080.6";
chr13	StringTie	exon	77816987	77817208	1000	+	.	gene_id "MSTRG.52080"; transcript_id "MSTRG.52080.6"; exon_number "1";
chr13	StringTie	exon	77828192	77828415	1000	+	.	gene_id "MSTRG.52080"; transcript_id "MSTRG.52080.6"; exon_number "2";
chr13	StringTie	exon	77833365	77833427	1000	+	.	gene_id "MSTRG.52080"; transcript_id "MSTRG.52080.6"; exon_number "3";
chr13	StringTie	exon	77833733	77834990	1000	+	.	gene_id "MSTRG.52080"; transcript_id "MSTRG.52080.6"; exon_number "4";
chr13	StringTie	exon	77842479	77844441	1000	+	.	gene_id "MSTRG.52080"; transcript_id "MSTRG.52080.6"; exon_number "5";
chr13	StringTie	transcript	77817004	77844612	1000	+	.	gene_id "MSTRG.52080"; transcript_id "MSTRG.52080.7";
chr13	StringTie	exon	77817004	77817208	1000	+	.	gene_id "MSTRG.52080"; transcript_id "MSTRG.52080.7"; exon_number "1";
chr13	StringTie	exon	77828192	77828415	1000	+	.	gene_id "MSTRG.52080"; transcript_id "MSTRG.52080.7"; exon_number "2";
chr13	StringTie	exon	77833365	77834990	1000	+	.	gene_id "MSTRG.52080"; transcript_id "MSTRG.52080.7"; exon_number "3";
chr13	StringTie	exon	77842479	77844612	1000	+	.	gene_id "MSTRG.52080"; transcript_id "MSTRG.52080.7"; exon_number "4";
chr13	StringTie	transcript	77817051	77835763	1000	+	.	gene_id "MSTRG.52080"; transcript_id "MSTRG.52080.8";
chr13	StringTie	exon	77817051	77817208	1000	+	.	gene_id "MSTRG.52080"; transcript_id "MSTRG.52080.8"; exon_number "1";
chr13	StringTie	exon	77828192	77828415	1000	+	.	gene_id "MSTRG.52080"; transcript_id "MSTRG.52080.8"; exon_number "2";
chr13	StringTie	exon	77831586	77831705	1000	+	.	gene_id "MSTRG.52080"; transcript_id "MSTRG.52080.8"; exon_number "3";
chr13	StringTie	exon	77833365	77834990	1000	+	.	gene_id "MSTRG.52080"; transcript_id "MSTRG.52080.8"; exon_number "4";
chr13	StringTie	exon	77835625	77835763	1000	+	.	gene_id "MSTRG.52080"; transcript_id "MSTRG.52080.8"; exon_number "5";
chr13	StringTie	transcript	77817051	77843131	1000	+	.	gene_id "MSTRG.52080"; transcript_id "MSTRG.52080.9";
chr13	StringTie	exon	77817051	77817208	1000	+	.	gene_id "MSTRG.52080"; transcript_id "MSTRG.52080.9"; exon_number "1";
chr13	StringTie	exon	77828192	77828415	1000	+	.	gene_id "MSTRG.52080"; transcript_id "MSTRG.52080.9"; exon_number "2";
chr13	StringTie	exon	77831586	77831705	1000	+	.	gene_id "MSTRG.52080"; transcript_id "MSTRG.52080.9"; exon_number "3";
chr13	StringTie	exon	77833365	77833427	1000	+	.	gene_id "MSTRG.52080"; transcript_id "MSTRG.52080.9"; exon_number "4";
chr13	StringTie	exon	77833733	77834990	1000	+	.	gene_id "MSTRG.52080"; transcript_id "MSTRG.52080.9"; exon_number "5";
chr13	StringTie	exon	77842479	77843131	1000	+	.	gene_id "MSTRG.52080"; transcript_id "MSTRG.52080.9"; exon_number "6";
chr13	StringTie	transcript	77808946	77826280	1000	-	.	gene_id "MSTRG.52081"; transcript_id "MSTRG.52081.1";
chr13	StringTie	exon	77808946	77811625	1000	-	.	gene_id "MSTRG.52081"; transcript_id "MSTRG.52081.1"; exon_number "1";
chr13	StringTie	exon	77826061	77826280	1000	-	.	gene_id "MSTRG.52081"; transcript_id "MSTRG.52081.1"; exon_number "2";
chr13	StringTie	transcript	77811183	77832229	1000	-	.	gene_id "MSTRG.52081"; transcript_id "MSTRG.52081.2";
chr13	StringTie	exon	77811183	77811625	1000	-	.	gene_id "MSTRG.52081"; transcript_id "MSTRG.52081.2"; exon_number "1";
chr13	StringTie	exon	77831595	77832229	1000	-	.	gene_id "MSTRG.52081"; transcript_id "MSTRG.52081.2"; exon_number "2";
chr13	StringTie	transcript	77820444	77832018	1000	-	.	gene_id "MSTRG.52081"; transcript_id "MSTRG.52081.3";
chr13	StringTie	exon	77820444	77820494	1000	-	.	gene_id "MSTRG.52081"; transcript_id "MSTRG.52081.3"; exon_number "1";
chr13	StringTie	exon	77831595	77832018	1000	-	.	gene_id "MSTRG.52081"; transcript_id "MSTRG.52081.3"; exon_number "2";
chr13	StringTie	transcript	77824435	77826238	1000	-	.	gene_id "MSTRG.52081"; transcript_id "MSTRG.52081.4";
chr13	StringTie	exon	77824435	77824508	1000	-	.	gene_id "MSTRG.52081"; transcript_id "MSTRG.52081.4"; exon_number "1";
chr13	StringTie	exon	77826061	77826238	1000	-	.	gene_id "MSTRG.52081"; transcript_id "MSTRG.52081.4"; exon_number "2";
chr13	StringTie	transcript	77827721	77832176	1000	-	.	gene_id "MSTRG.52081"; transcript_id "MSTRG.52081.5";
chr13	StringTie	exon	77827721	77828042	1000	-	.	gene_id "MSTRG.52081"; transcript_id "MSTRG.52081.5"; exon_number "1";
chr13	StringTie	exon	77831595	77832176	1000	-	.	gene_id "MSTRG.52081"; transcript_id "MSTRG.52081.5"; exon_number "2";
chr13	StringTie	transcript	77879974	77880502	1000	.	.	gene_id "MSTRG.52082"; transcript_id "MSTRG.52082.1";
chr13	StringTie	exon	77879974	77880502	1000	.	.	gene_id "MSTRG.52082"; transcript_id "MSTRG.52082.1"; exon_number "1";
chr13	StringTie	transcript	77895489	77918810	1000	-	.	gene_id "MSTRG.52083"; transcript_id "ENST00000334286"; gene_name "EDNRB"; ref_gene_id "ENSG00000136160";
chr13	StringTie	exon	77895489	77898334	1000	-	.	gene_id "MSTRG.52083"; transcript_id "ENST00000334286"; exon_number "1"; gene_name "EDNRB"; ref_gene_id "ENSG00000136160";
chr13	StringTie	exon	77899859	77899967	1000	-	.	gene_id "MSTRG.52083"; transcript_id "ENST00000334286"; exon_number "2"; gene_name "EDNRB"; ref_gene_id "ENSG00000136160";
chr13	StringTie	exon	77900521	77900654	1000	-	.	gene_id "MSTRG.52083"; transcript_id "ENST00000334286"; exon_number "3"; gene_name "EDNRB"; ref_gene_id "ENSG00000136160";
chr13	StringTie	exon	77901058	77901207	1000	-	.	gene_id "MSTRG.52083"; transcript_id "ENST00000334286"; exon_number "4"; gene_name "EDNRB"; ref_gene_id "ENSG00000136160";
chr13	StringTie	exon	77903156	77903360	1000	-	.	gene_id "MSTRG.52083"; transcript_id "ENST00000334286"; exon_number "5"; gene_name "EDNRB"; ref_gene_id "ENSG00000136160";
chr13	StringTie	exon	77903495	77903607	1000	-	.	gene_id "MSTRG.52083"; transcript_id "ENST00000334286"; exon_number "6"; gene_name "EDNRB"; ref_gene_id "ENSG00000136160";
chr13	StringTie	exon	77918091	77918810	1000	-	.	gene_id "MSTRG.52083"; transcript_id "ENST00000334286"; exon_number "7"; gene_name "EDNRB"; ref_gene_id "ENSG00000136160";
chr13	StringTie	transcript	77895481	77919768	1000	-	.	gene_id "MSTRG.52083"; transcript_id "ENST00000377211"; gene_name "EDNRB"; ref_gene_id "ENSG00000136160";
chr13	StringTie	exon	77895481	77898334	1000	-	.	gene_id "MSTRG.52083"; transcript_id "ENST00000377211"; exon_number "1"; gene_name "EDNRB"; ref_gene_id "ENSG00000136160";
chr13	StringTie	exon	77899859	77899967	1000	-	.	gene_id "MSTRG.52083"; transcript_id "ENST00000377211"; exon_number "2"; gene_name "EDNRB"; ref_gene_id "ENSG00000136160";
chr13	StringTie	exon	77900521	77900654	1000	-	.	gene_id "MSTRG.52083"; transcript_id "ENST00000377211"; exon_number "3"; gene_name "EDNRB"; ref_gene_id "ENSG00000136160";
chr13	StringTie	exon	77901058	77901207	1000	-	.	gene_id "MSTRG.52083"; transcript_id "ENST00000377211"; exon_number "4"; gene_name "EDNRB"; ref_gene_id "ENSG00000136160";
chr13	StringTie	exon	77903156	77903360	1000	-	.	gene_id "MSTRG.52083"; transcript_id "ENST00000377211"; exon_number "5"; gene_name "EDNRB"; ref_gene_id "ENSG00000136160";
chr13	StringTie	exon	77903495	77903607	1000	-	.	gene_id "MSTRG.52083"; transcript_id "ENST00000377211"; exon_number "6"; gene_name "EDNRB"; ref_gene_id "ENSG00000136160";
chr13	StringTie	exon	77918091	77918624	1000	-	.	gene_id "MSTRG.52083"; transcript_id "ENST00000377211"; exon_number "7"; gene_name "EDNRB"; ref_gene_id "ENSG00000136160";
chr13	StringTie	exon	77919397	77919768	1000	-	.	gene_id "MSTRG.52083"; transcript_id "ENST00000377211"; exon_number "8"; gene_name "EDNRB"; ref_gene_id "ENSG00000136160";
chr13	StringTie	transcript	77939162	77944874	1000	-	.	gene_id "MSTRG.52083"; transcript_id "ENST00000435281"; gene_name "RP11-318G21.4"; ref_gene_id "ENSG00000233379";
chr13	StringTie	exon	77939162	77939993	1000	-	.	gene_id "MSTRG.52083"; transcript_id "ENST00000435281"; exon_number "1"; gene_name "RP11-318G21.4"; ref_gene_id "ENSG00000233379";
chr13	StringTie	exon	77944805	77944874	1000	-	.	gene_id "MSTRG.52083"; transcript_id "ENST00000435281"; exon_number "2"; gene_name "RP11-318G21.4"; ref_gene_id "ENSG00000233379";
chr13	StringTie	transcript	77918339	77919363	1000	-	.	gene_id "MSTRG.52083"; transcript_id "ENST00000475537"; gene_name "EDNRB"; ref_gene_id "ENSG00000136160";
chr13	StringTie	exon	77918339	77918624	1000	-	.	gene_id "MSTRG.52083"; transcript_id "ENST00000475537"; exon_number "1"; gene_name "EDNRB"; ref_gene_id "ENSG00000136160";
chr13	StringTie	exon	77919007	77919363	1000	-	.	gene_id "MSTRG.52083"; transcript_id "ENST00000475537"; exon_number "2"; gene_name "EDNRB"; ref_gene_id "ENSG00000136160";
chr13	StringTie	transcript	77947497	77947772	1000	-	.	gene_id "MSTRG.52083"; transcript_id "ENST00000493031"; gene_name "RN7SL810P"; ref_gene_id "ENSG00000243035";
chr13	StringTie	exon	77947497	77947772	1000	-	.	gene_id "MSTRG.52083"; transcript_id "ENST00000493031"; exon_number "1"; gene_name "RN7SL810P"; ref_gene_id "ENSG00000243035";
chr13	StringTie	transcript	77896408	77918799	1000	-	.	gene_id "MSTRG.52083"; transcript_id "ENST00000626030"; gene_name "EDNRB"; ref_gene_id "ENSG00000136160";
chr13	StringTie	exon	77896408	77896558	1000	-	.	gene_id "MSTRG.52083"; transcript_id "ENST00000626030"; exon_number "1"; gene_name "EDNRB"; ref_gene_id "ENSG00000136160";
chr13	StringTie	exon	77899859	77899967	1000	-	.	gene_id "MSTRG.52083"; transcript_id "ENST00000626030"; exon_number "2"; gene_name "EDNRB"; ref_gene_id "ENSG00000136160";
chr13	StringTie	exon	77900521	77900654	1000	-	.	gene_id "MSTRG.52083"; transcript_id "ENST00000626030"; exon_number "3"; gene_name "EDNRB"; ref_gene_id "ENSG00000136160";
chr13	StringTie	exon	77901058	77901207	1000	-	.	gene_id "MSTRG.52083"; transcript_id "ENST00000626030"; exon_number "4"; gene_name "EDNRB"; ref_gene_id "ENSG00000136160";
chr13	StringTie	exon	77903156	77903360	1000	-	.	gene_id "MSTRG.52083"; transcript_id "ENST00000626030"; exon_number "5"; gene_name "EDNRB"; ref_gene_id "ENSG00000136160";
chr13	StringTie	exon	77903495	77903607	1000	-	.	gene_id "MSTRG.52083"; transcript_id "ENST00000626030"; exon_number "6"; gene_name "EDNRB"; ref_gene_id "ENSG00000136160";
chr13	StringTie	exon	77918091	77918799	1000	-	.	gene_id "MSTRG.52083"; transcript_id "ENST00000626030"; exon_number "7"; gene_name "EDNRB"; ref_gene_id "ENSG00000136160";
chr13	StringTie	transcript	77889956	77952944	1000	-	.	gene_id "MSTRG.52083"; transcript_id "MSTRG.52083.1";
chr13	StringTie	exon	77889956	77898334	1000	-	.	gene_id "MSTRG.52083"; transcript_id "MSTRG.52083.1"; exon_number "1";
chr13	StringTie	exon	77899859	77899967	1000	-	.	gene_id "MSTRG.52083"; transcript_id "MSTRG.52083.1"; exon_number "2";
chr13	StringTie	exon	77900521	77900654	1000	-	.	gene_id "MSTRG.52083"; transcript_id "MSTRG.52083.1"; exon_number "3";
chr13	StringTie	exon	77901058	77901207	1000	-	.	gene_id "MSTRG.52083"; transcript_id "MSTRG.52083.1"; exon_number "4";
chr13	StringTie	exon	77903156	77903360	1000	-	.	gene_id "MSTRG.52083"; transcript_id "MSTRG.52083.1"; exon_number "5";
chr13	StringTie	exon	77903495	77903607	1000	-	.	gene_id "MSTRG.52083"; transcript_id "MSTRG.52083.1"; exon_number "6";
chr13	StringTie	exon	77918091	77918624	1000	-	.	gene_id "MSTRG.52083"; transcript_id "MSTRG.52083.1"; exon_number "7";
chr13	StringTie	exon	77919007	77919587	1000	-	.	gene_id "MSTRG.52083"; transcript_id "MSTRG.52083.1"; exon_number "8";
chr13	StringTie	exon	77924387	77924461	1000	-	.	gene_id "MSTRG.52083"; transcript_id "MSTRG.52083.1"; exon_number "9";
chr13	StringTie	exon	77931637	77931734	1000	-	.	gene_id "MSTRG.52083"; transcript_id "MSTRG.52083.1"; exon_number "10";
chr13	StringTie	exon	77937746	77937780	1000	-	.	gene_id "MSTRG.52083"; transcript_id "MSTRG.52083.1"; exon_number "11";
chr13	StringTie	exon	77938832	77939993	1000	-	.	gene_id "MSTRG.52083"; transcript_id "MSTRG.52083.1"; exon_number "12";
chr13	StringTie	exon	77944805	77944873	1000	-	.	gene_id "MSTRG.52083"; transcript_id "MSTRG.52083.1"; exon_number "13";
chr13	StringTie	exon	77945568	77945670	1000	-	.	gene_id "MSTRG.52083"; transcript_id "MSTRG.52083.1"; exon_number "14";
chr13	StringTie	exon	77951884	77952944	1000	-	.	gene_id "MSTRG.52083"; transcript_id "MSTRG.52083.1"; exon_number "15";
chr13	StringTie	transcript	77895291	77919583	1000	-	.	gene_id "MSTRG.52083"; transcript_id "MSTRG.52083.10";
chr13	StringTie	exon	77895291	77901207	1000	-	.	gene_id "MSTRG.52083"; transcript_id "MSTRG.52083.10"; exon_number "1";
chr13	StringTie	exon	77903156	77903630	1000	-	.	gene_id "MSTRG.52083"; transcript_id "MSTRG.52083.10"; exon_number "2";
chr13	StringTie	exon	77918091	77918624	1000	-	.	gene_id "MSTRG.52083"; transcript_id "MSTRG.52083.10"; exon_number "3";
chr13	StringTie	exon	77919007	77919583	1000	-	.	gene_id "MSTRG.52083"; transcript_id "MSTRG.52083.10"; exon_number "4";
chr13	StringTie	transcript	77968616	77976349	1000	-	.	gene_id "MSTRG.52083"; transcript_id "MSTRG.52083.101";
chr13	StringTie	exon	77968616	77972994	1000	-	.	gene_id "MSTRG.52083"; transcript_id "MSTRG.52083.101"; exon_number "1";
chr13	StringTie	exon	77975347	77976349	1000	-	.	gene_id "MSTRG.52083"; transcript_id "MSTRG.52083.101"; exon_number "2";
chr13	StringTie	transcript	77895349	77919572	1000	-	.	gene_id "MSTRG.52083"; transcript_id "MSTRG.52083.11";
chr13	StringTie	exon	77895349	77898334	1000	-	.	gene_id "MSTRG.52083"; transcript_id "MSTRG.52083.11"; exon_number "1";
chr13	StringTie	exon	77899859	77899967	1000	-	.	gene_id "MSTRG.52083"; transcript_id "MSTRG.52083.11"; exon_number "2";
chr13	StringTie	exon	77900521	77900654	1000	-	.	gene_id "MSTRG.52083"; transcript_id "MSTRG.52083.11"; exon_number "3";
chr13	StringTie	exon	77901058	77901207	1000	-	.	gene_id "MSTRG.52083"; transcript_id "MSTRG.52083.11"; exon_number "4";
chr13	StringTie	exon	77903156	77903359	1000	-	.	gene_id "MSTRG.52083"; transcript_id "MSTRG.52083.11"; exon_number "5";
chr13	StringTie	exon	77903496	77903607	1000	-	.	gene_id "MSTRG.52083"; transcript_id "MSTRG.52083.11"; exon_number "6";
chr13	StringTie	exon	77918091	77918624	1000	-	.	gene_id "MSTRG.52083"; transcript_id "MSTRG.52083.11"; exon_number "7";
chr13	StringTie	exon	77919397	77919572	1000	-	.	gene_id "MSTRG.52083"; transcript_id "MSTRG.52083.11"; exon_number "8";
chr13	StringTie	transcript	77895349	77945840	1000	-	.	gene_id "MSTRG.52083"; transcript_id "MSTRG.52083.12";
chr13	StringTie	exon	77895349	77898334	1000	-	.	gene_id "MSTRG.52083"; transcript_id "MSTRG.52083.12"; exon_number "1";
chr13	StringTie	exon	77899859	77899967	1000	-	.	gene_id "MSTRG.52083"; transcript_id "MSTRG.52083.12"; exon_number "2";
chr13	StringTie	exon	77900521	77900654	1000	-	.	gene_id "MSTRG.52083"; transcript_id "MSTRG.52083.12"; exon_number "3";
chr13	StringTie	exon	77901058	77901207	1000	-	.	gene_id "MSTRG.52083"; transcript_id "MSTRG.52083.12"; exon_number "4";
chr13	StringTie	exon	77903156	77903360	1000	-	.	gene_id "MSTRG.52083"; transcript_id "MSTRG.52083.12"; exon_number "5";
chr13	StringTie	exon	77903495	77903607	1000	-	.	gene_id "MSTRG.52083"; transcript_id "MSTRG.52083.12"; exon_number "6";
chr13	StringTie	exon	77918091	77918624	1000	-	.	gene_id "MSTRG.52083"; transcript_id "MSTRG.52083.12"; exon_number "7";
chr13	StringTie	exon	77919066	77919584	1000	-	.	gene_id "MSTRG.52083"; transcript_id "MSTRG.52083.12"; exon_number "8";
chr13	StringTie	exon	77924387	77924461	1000	-	.	gene_id "MSTRG.52083"; transcript_id "MSTRG.52083.12"; exon_number "9";
chr13	StringTie	exon	77938832	77939993	1000	-	.	gene_id "MSTRG.52083"; transcript_id "MSTRG.52083.12"; exon_number "10";
chr13	StringTie	exon	77944805	77944873	1000	-	.	gene_id "MSTRG.52083"; transcript_id "MSTRG.52083.12"; exon_number "11";
chr13	StringTie	exon	77945568	77945840	1000	-	.	gene_id "MSTRG.52083"; transcript_id "MSTRG.52083.12"; exon_number "12";
chr13	StringTie	transcript	77895349	77961055	1000	-	.	gene_id "MSTRG.52083"; transcript_id "MSTRG.52083.13";
chr13	StringTie	exon	77895349	77898334	1000	-	.	gene_id "MSTRG.52083"; transcript_id "MSTRG.52083.13"; exon_number "1";
chr13	StringTie	exon	77899859	77899967	1000	-	.	gene_id "MSTRG.52083"; transcript_id "MSTRG.52083.13"; exon_number "2";
chr13	StringTie	exon	77900521	77900654	1000	-	.	gene_id "MSTRG.52083"; transcript_id "MSTRG.52083.13"; exon_number "3";
chr13	StringTie	exon	77901058	77901207	1000	-	.	gene_id "MSTRG.52083"; transcript_id "MSTRG.52083.13"; exon_number "4";
chr13	StringTie	exon	77903156	77903360	1000	-	.	gene_id "MSTRG.52083"; transcript_id "MSTRG.52083.13"; exon_number "5";
chr13	StringTie	exon	77903495	77903607	1000	-	.	gene_id "MSTRG.52083"; transcript_id "MSTRG.52083.13"; exon_number "6";
chr13	StringTie	exon	77912239	77918624	1000	-	.	gene_id "MSTRG.52083"; transcript_id "MSTRG.52083.13"; exon_number "7";
chr13	StringTie	exon	77919397	77919587	1000	-	.	gene_id "MSTRG.52083"; transcript_id "MSTRG.52083.13"; exon_number "8";
chr13	StringTie	exon	77924387	77924461	1000	-	.	gene_id "MSTRG.52083"; transcript_id "MSTRG.52083.13"; exon_number "9";
chr13	StringTie	exon	77927968	77928058	1000	-	.	gene_id "MSTRG.52083"; transcript_id "MSTRG.52083.13"; exon_number "10";
chr13	StringTie	exon	77937746	77937780	1000	-	.	gene_id "MSTRG.52083"; transcript_id "MSTRG.52083.13"; exon_number "11";
chr13	StringTie	exon	77938832	77939993	1000	-	.	gene_id "MSTRG.52083"; transcript_id "MSTRG.52083.13"; exon_number "12";
chr13	StringTie	exon	77944805	77944873	1000	-	.	gene_id "MSTRG.52083"; transcript_id "MSTRG.52083.13"; exon_number "13";
chr13	StringTie	exon	77951884	77961055	1000	-	.	gene_id "MSTRG.52083"; transcript_id "MSTRG.52083.13"; exon_number "14";
chr13	StringTie	transcript	77895362	77919363	1000	-	.	gene_id "MSTRG.52083"; transcript_id "MSTRG.52083.14";
chr13	StringTie	exon	77895362	77899967	1000	-	.	gene_id "MSTRG.52083"; transcript_id "MSTRG.52083.14"; exon_number "1";
chr13	StringTie	exon	77901058	77901207	1000	-	.	gene_id "MSTRG.52083"; transcript_id "MSTRG.52083.14"; exon_number "2";
chr13	StringTie	exon	77903156	77903360	1000	-	.	gene_id "MSTRG.52083"; transcript_id "MSTRG.52083.14"; exon_number "3";
chr13	StringTie	exon	77903495	77903607	1000	-	.	gene_id "MSTRG.52083"; transcript_id "MSTRG.52083.14"; exon_number "4";
chr13	StringTie	exon	77918091	77918624	1000	-	.	gene_id "MSTRG.52083"; transcript_id "MSTRG.52083.14"; exon_number "5";
chr13	StringTie	exon	77919007	77919363	1000	-	.	gene_id "MSTRG.52083"; transcript_id "MSTRG.52083.14"; exon_number "6";
chr13	StringTie	transcript	77895363	77952733	1000	-	.	gene_id "MSTRG.52083"; transcript_id "MSTRG.52083.15";
chr13	StringTie	exon	77895363	77898334	1000	-	.	gene_id "MSTRG.52083"; transcript_id "MSTRG.52083.15"; exon_number "1";
chr13	StringTie	exon	77899859	77899967	1000	-	.	gene_id "MSTRG.52083"; transcript_id "MSTRG.52083.15"; exon_number "2";
chr13	StringTie	exon	77900521	77900654	1000	-	.	gene_id "MSTRG.52083"; transcript_id "MSTRG.52083.15"; exon_number "3";
chr13	StringTie	exon	77901058	77901207	1000	-	.	gene_id "MSTRG.52083"; transcript_id "MSTRG.52083.15"; exon_number "4";
chr13	StringTie	exon	77903156	77903360	1000	-	.	gene_id "MSTRG.52083"; transcript_id "MSTRG.52083.15"; exon_number "5";
chr13	StringTie	exon	77903495	77903607	1000	-	.	gene_id "MSTRG.52083"; transcript_id "MSTRG.52083.15"; exon_number "6";
chr13	StringTie	exon	77912239	77918624	1000	-	.	gene_id "MSTRG.52083"; transcript_id "MSTRG.52083.15"; exon_number "7";
chr13	StringTie	exon	77919007	77919587	1000	-	.	gene_id "MSTRG.52083"; transcript_id "MSTRG.52083.15"; exon_number "8";
chr13	StringTie	exon	77924387	77924461	1000	-	.	gene_id "MSTRG.52083"; transcript_id "MSTRG.52083.15"; exon_number "9";
chr13	StringTie	exon	77938832	77939993	1000	-	.	gene_id "MSTRG.52083"; transcript_id "MSTRG.52083.15"; exon_number "10";
chr13	StringTie	exon	77944805	77944873	1000	-	.	gene_id "MSTRG.52083"; transcript_id "MSTRG.52083.15"; exon_number "11";
chr13	StringTie	exon	77951884	77952733	1000	-	.	gene_id "MSTRG.52083"; transcript_id "MSTRG.52083.15"; exon_number "12";
chr13	StringTie	transcript	77895363	77946815	1000	-	.	gene_id "MSTRG.52083"; transcript_id "MSTRG.52083.16";
chr13	StringTie	exon	77895363	77898334	1000	-	.	gene_id "MSTRG.52083"; transcript_id "MSTRG.52083.16"; exon_number "1";
chr13	StringTie	exon	77899859	77899967	1000	-	.	gene_id "MSTRG.52083"; transcript_id "MSTRG.52083.16"; exon_number "2";
chr13	StringTie	exon	77900521	77900652	1000	-	.	gene_id "MSTRG.52083"; transcript_id "MSTRG.52083.16"; exon_number "3";
chr13	StringTie	exon	77901058	77901207	1000	-	.	gene_id "MSTRG.52083"; transcript_id "MSTRG.52083.16"; exon_number "4";
chr13	StringTie	exon	77903156	77903360	1000	-	.	gene_id "MSTRG.52083"; transcript_id "MSTRG.52083.16"; exon_number "5";
chr13	StringTie	exon	77903495	77903607	1000	-	.	gene_id "MSTRG.52083"; transcript_id "MSTRG.52083.16"; exon_number "6";
chr13	StringTie	exon	77912239	77918624	1000	-	.	gene_id "MSTRG.52083"; transcript_id "MSTRG.52083.16"; exon_number "7";
chr13	StringTie	exon	77919397	77919584	1000	-	.	gene_id "MSTRG.52083"; transcript_id "MSTRG.52083.16"; exon_number "8";
chr13	StringTie	exon	77924387	77924461	1000	-	.	gene_id "MSTRG.52083"; transcript_id "MSTRG.52083.16"; exon_number "9";
chr13	StringTie	exon	77938832	77939993	1000	-	.	gene_id "MSTRG.52083"; transcript_id "MSTRG.52083.16"; exon_number "10";
chr13	StringTie	exon	77944805	77944873	1000	-	.	gene_id "MSTRG.52083"; transcript_id "MSTRG.52083.16"; exon_number "11";
chr13	StringTie	exon	77945568	77946815	1000	-	.	gene_id "MSTRG.52083"; transcript_id "MSTRG.52083.16"; exon_number "12";
chr13	StringTie	transcript	77895366	77919716	1000	-	.	gene_id "MSTRG.52083"; transcript_id "MSTRG.52083.17";
chr13	StringTie	exon	77895366	77898334	1000	-	.	gene_id "MSTRG.52083"; transcript_id "MSTRG.52083.17"; exon_number "1";
chr13	StringTie	exon	77901058	77901207	1000	-	.	gene_id "MSTRG.52083"; transcript_id "MSTRG.52083.17"; exon_number "2";
chr13	StringTie	exon	77903156	77903360	1000	-	.	gene_id "MSTRG.52083"; transcript_id "MSTRG.52083.17"; exon_number "3";
chr13	StringTie	exon	77903495	77903607	1000	-	.	gene_id "MSTRG.52083"; transcript_id "MSTRG.52083.17"; exon_number "4";
chr13	StringTie	exon	77918091	77919716	1000	-	.	gene_id "MSTRG.52083"; transcript_id "MSTRG.52083.17"; exon_number "5";
chr13	StringTie	transcript	77895370	77952997	1000	-	.	gene_id "MSTRG.52083"; transcript_id "MSTRG.52083.18";
chr13	StringTie	exon	77895370	77898334	1000	-	.	gene_id "MSTRG.52083"; transcript_id "MSTRG.52083.18"; exon_number "1";
chr13	StringTie	exon	77899859	77899967	1000	-	.	gene_id "MSTRG.52083"; transcript_id "MSTRG.52083.18"; exon_number "2";
chr13	StringTie	exon	77900521	77900678	1000	-	.	gene_id "MSTRG.52083"; transcript_id "MSTRG.52083.18"; exon_number "3";
chr13	StringTie	exon	77901058	77901207	1000	-	.	gene_id "MSTRG.52083"; transcript_id "MSTRG.52083.18"; exon_number "4";
chr13	StringTie	exon	77903156	77903360	1000	-	.	gene_id "MSTRG.52083"; transcript_id "MSTRG.52083.18"; exon_number "5";
chr13	StringTie	exon	77903495	77903607	1000	-	.	gene_id "MSTRG.52083"; transcript_id "MSTRG.52083.18"; exon_number "6";
chr13	StringTie	exon	77918091	77918624	1000	-	.	gene_id "MSTRG.52083"; transcript_id "MSTRG.52083.18"; exon_number "7";
chr13	StringTie	exon	77919397	77919587	1000	-	.	gene_id "MSTRG.52083"; transcript_id "MSTRG.52083.18"; exon_number "8";
chr13	StringTie	exon	77924387	77924461	1000	-	.	gene_id "MSTRG.52083"; transcript_id "MSTRG.52083.18"; exon_number "9";
chr13	StringTie	exon	77937746	77937780	1000	-	.	gene_id "MSTRG.52083"; transcript_id "MSTRG.52083.18"; exon_number "10";
chr13	StringTie	exon	77938832	77939993	1000	-	.	gene_id "MSTRG.52083"; transcript_id "MSTRG.52083.18"; exon_number "11";
chr13	StringTie	exon	77944805	77944873	1000	-	.	gene_id "MSTRG.52083"; transcript_id "MSTRG.52083.18"; exon_number "12";
chr13	StringTie	exon	77945568	77945670	1000	-	.	gene_id "MSTRG.52083"; transcript_id "MSTRG.52083.18"; exon_number "13";
chr13	StringTie	exon	77951884	77952997	1000	-	.	gene_id "MSTRG.52083"; transcript_id "MSTRG.52083.18"; exon_number "14";
chr13	StringTie	transcript	77895370	77952997	1000	-	.	gene_id "MSTRG.52083"; transcript_id "MSTRG.52083.19";
chr13	StringTie	exon	77895370	77898334	1000	-	.	gene_id "MSTRG.52083"; transcript_id "MSTRG.52083.19"; exon_number "1";
chr13	StringTie	exon	77899859	77899967	1000	-	.	gene_id "MSTRG.52083"; transcript_id "MSTRG.52083.19"; exon_number "2";
chr13	StringTie	exon	77900521	77900654	1000	-	.	gene_id "MSTRG.52083"; transcript_id "MSTRG.52083.19"; exon_number "3";
chr13	StringTie	exon	77901058	77901207	1000	-	.	gene_id "MSTRG.52083"; transcript_id "MSTRG.52083.19"; exon_number "4";
chr13	StringTie	exon	77903156	77903360	1000	-	.	gene_id "MSTRG.52083"; transcript_id "MSTRG.52083.19"; exon_number "5";
chr13	StringTie	exon	77903495	77903607	1000	-	.	gene_id "MSTRG.52083"; transcript_id "MSTRG.52083.19"; exon_number "6";
chr13	StringTie	exon	77918091	77918624	1000	-	.	gene_id "MSTRG.52083"; transcript_id "MSTRG.52083.19"; exon_number "7";
chr13	StringTie	exon	77919397	77919584	1000	-	.	gene_id "MSTRG.52083"; transcript_id "MSTRG.52083.19"; exon_number "8";
chr13	StringTie	exon	77924387	77924461	1000	-	.	gene_id "MSTRG.52083"; transcript_id "MSTRG.52083.19"; exon_number "9";
chr13	StringTie	exon	77927968	77928058	1000	-	.	gene_id "MSTRG.52083"; transcript_id "MSTRG.52083.19"; exon_number "10";
chr13	StringTie	exon	77938832	77939993	1000	-	.	gene_id "MSTRG.52083"; transcript_id "MSTRG.52083.19"; exon_number "11";
chr13	StringTie	exon	77944805	77944873	1000	-	.	gene_id "MSTRG.52083"; transcript_id "MSTRG.52083.19"; exon_number "12";
chr13	StringTie	exon	77945568	77945670	1000	-	.	gene_id "MSTRG.52083"; transcript_id "MSTRG.52083.19"; exon_number "13";
chr13	StringTie	exon	77951884	77952997	1000	-	.	gene_id "MSTRG.52083"; transcript_id "MSTRG.52083.19"; exon_number "14";
chr13	StringTie	transcript	77894896	77968816	1000	-	.	gene_id "MSTRG.52083"; transcript_id "MSTRG.52083.2";
chr13	StringTie	exon	77894896	77898334	1000	-	.	gene_id "MSTRG.52083"; transcript_id "MSTRG.52083.2"; exon_number "1";
chr13	StringTie	exon	77899859	77899967	1000	-	.	gene_id "MSTRG.52083"; transcript_id "MSTRG.52083.2"; exon_number "2";
chr13	StringTie	exon	77900521	77900654	1000	-	.	gene_id "MSTRG.52083"; transcript_id "MSTRG.52083.2"; exon_number "3";
chr13	StringTie	exon	77901058	77901207	1000	-	.	gene_id "MSTRG.52083"; transcript_id "MSTRG.52083.2"; exon_number "4";
chr13	StringTie	exon	77903156	77903360	1000	-	.	gene_id "MSTRG.52083"; transcript_id "MSTRG.52083.2"; exon_number "5";
chr13	StringTie	exon	77903495	77903607	1000	-	.	gene_id "MSTRG.52083"; transcript_id "MSTRG.52083.2"; exon_number "6";
chr13	StringTie	exon	77918091	77918624	1000	-	.	gene_id "MSTRG.52083"; transcript_id "MSTRG.52083.2"; exon_number "7";
chr13	StringTie	exon	77919066	77919587	1000	-	.	gene_id "MSTRG.52083"; transcript_id "MSTRG.52083.2"; exon_number "8";
chr13	StringTie	exon	77919828	77924461	1000	-	.	gene_id "MSTRG.52083"; transcript_id "MSTRG.52083.2"; exon_number "9";
chr13	StringTie	exon	77937746	77939993	1000	-	.	gene_id "MSTRG.52083"; transcript_id "MSTRG.52083.2"; exon_number "10";
chr13	StringTie	exon	77944805	77944873	1000	-	.	gene_id "MSTRG.52083"; transcript_id "MSTRG.52083.2"; exon_number "11";
chr13	StringTie	exon	77968763	77968816	1000	-	.	gene_id "MSTRG.52083"; transcript_id "MSTRG.52083.2"; exon_number "12";
chr13	StringTie	transcript	77895370	77952997	1000	-	.	gene_id "MSTRG.52083"; transcript_id "MSTRG.52083.20";
chr13	StringTie	exon	77895370	77898334	1000	-	.	gene_id "MSTRG.52083"; transcript_id "MSTRG.52083.20"; exon_number "1";
chr13	StringTie	exon	77899859	77899967	1000	-	.	gene_id "MSTRG.52083"; transcript_id "MSTRG.52083.20"; exon_number "2";
chr13	StringTie	exon	77900521	77900654	1000	-	.	gene_id "MSTRG.52083"; transcript_id "MSTRG.52083.20"; exon_number "3";
chr13	StringTie	exon	77901058	77901207	1000	-	.	gene_id "MSTRG.52083"; transcript_id "MSTRG.52083.20"; exon_number "4";
chr13	StringTie	exon	77903156	77903360	1000	-	.	gene_id "MSTRG.52083"; transcript_id "MSTRG.52083.20"; exon_number "5";
chr13	StringTie	exon	77903495	77903607	1000	-	.	gene_id "MSTRG.52083"; transcript_id "MSTRG.52083.20"; exon_number "6";
chr13	StringTie	exon	77918091	77918624	1000	-	.	gene_id "MSTRG.52083"; transcript_id "MSTRG.52083.20"; exon_number "7";
chr13	StringTie	exon	77919066	77919584	1000	-	.	gene_id "MSTRG.52083"; transcript_id "MSTRG.52083.20"; exon_number "8";
chr13	StringTie	exon	77924387	77924461	1000	-	.	gene_id "MSTRG.52083"; transcript_id "MSTRG.52083.20"; exon_number "9";
chr13	StringTie	exon	77927968	77928058	1000	-	.	gene_id "MSTRG.52083"; transcript_id "MSTRG.52083.20"; exon_number "10";
chr13	StringTie	exon	77944805	77944873	1000	-	.	gene_id "MSTRG.52083"; transcript_id "MSTRG.52083.20"; exon_number "11";
chr13	StringTie	exon	77945568	77945670	1000	-	.	gene_id "MSTRG.52083"; transcript_id "MSTRG.52083.20"; exon_number "12";
chr13	StringTie	exon	77951884	77952997	1000	-	.	gene_id "MSTRG.52083"; transcript_id "MSTRG.52083.20"; exon_number "13";
chr13	StringTie	transcript	77895370	77952997	1000	-	.	gene_id "MSTRG.52083"; transcript_id "MSTRG.52083.21";
chr13	StringTie	exon	77895370	77898334	1000	-	.	gene_id "MSTRG.52083"; transcript_id "MSTRG.52083.21"; exon_number "1";
chr13	StringTie	exon	77899859	77899967	1000	-	.	gene_id "MSTRG.52083"; transcript_id "MSTRG.52083.21"; exon_number "2";
chr13	StringTie	exon	77900521	77900678	1000	-	.	gene_id "MSTRG.52083"; transcript_id "MSTRG.52083.21"; exon_number "3";
chr13	StringTie	exon	77901058	77901207	1000	-	.	gene_id "MSTRG.52083"; transcript_id "MSTRG.52083.21"; exon_number "4";
chr13	StringTie	exon	77903156	77903360	1000	-	.	gene_id "MSTRG.52083"; transcript_id "MSTRG.52083.21"; exon_number "5";
chr13	StringTie	exon	77903495	77903607	1000	-	.	gene_id "MSTRG.52083"; transcript_id "MSTRG.52083.21"; exon_number "6";
chr13	StringTie	exon	77918091	77918624	1000	-	.	gene_id "MSTRG.52083"; transcript_id "MSTRG.52083.21"; exon_number "7";
chr13	StringTie	exon	77919397	77919587	1000	-	.	gene_id "MSTRG.52083"; transcript_id "MSTRG.52083.21"; exon_number "8";
chr13	StringTie	exon	77924387	77924461	1000	-	.	gene_id "MSTRG.52083"; transcript_id "MSTRG.52083.21"; exon_number "9";
chr13	StringTie	exon	77937746	77937780	1000	-	.	gene_id "MSTRG.52083"; transcript_id "MSTRG.52083.21"; exon_number "10";
chr13	StringTie	exon	77938832	77939993	1000	-	.	gene_id "MSTRG.52083"; transcript_id "MSTRG.52083.21"; exon_number "11";
chr13	StringTie	exon	77944805	77944873	1000	-	.	gene_id "MSTRG.52083"; transcript_id "MSTRG.52083.21"; exon_number "12";
chr13	StringTie	exon	77951884	77952997	1000	-	.	gene_id "MSTRG.52083"; transcript_id "MSTRG.52083.21"; exon_number "13";
chr13	StringTie	transcript	77895370	77952997	1000	-	.	gene_id "MSTRG.52083"; transcript_id "MSTRG.52083.22";
chr13	StringTie	exon	77895370	77898334	1000	-	.	gene_id "MSTRG.52083"; transcript_id "MSTRG.52083.22"; exon_number "1";
chr13	StringTie	exon	77899859	77899967	1000	-	.	gene_id "MSTRG.52083"; transcript_id "MSTRG.52083.22"; exon_number "2";
chr13	StringTie	exon	77900521	77900654	1000	-	.	gene_id "MSTRG.52083"; transcript_id "MSTRG.52083.22"; exon_number "3";
chr13	StringTie	exon	77901058	77901207	1000	-	.	gene_id "MSTRG.52083"; transcript_id "MSTRG.52083.22"; exon_number "4";
chr13	StringTie	exon	77903156	77903360	1000	-	.	gene_id "MSTRG.52083"; transcript_id "MSTRG.52083.22"; exon_number "5";
chr13	StringTie	exon	77903495	77903607	1000	-	.	gene_id "MSTRG.52083"; transcript_id "MSTRG.52083.22"; exon_number "6";
chr13	StringTie	exon	77912239	77918624	1000	-	.	gene_id "MSTRG.52083"; transcript_id "MSTRG.52083.22"; exon_number "7";
chr13	StringTie	exon	77919066	77919584	1000	-	.	gene_id "MSTRG.52083"; transcript_id "MSTRG.52083.22"; exon_number "8";
chr13	StringTie	exon	77924387	77924461	1000	-	.	gene_id "MSTRG.52083"; transcript_id "MSTRG.52083.22"; exon_number "9";
chr13	StringTie	exon	77937746	77937780	1000	-	.	gene_id "MSTRG.52083"; transcript_id "MSTRG.52083.22"; exon_number "10";
chr13	StringTie	exon	77938832	77939993	1000	-	.	gene_id "MSTRG.52083"; transcript_id "MSTRG.52083.22"; exon_number "11";
chr13	StringTie	exon	77944805	77944873	1000	-	.	gene_id "MSTRG.52083"; transcript_id "MSTRG.52083.22"; exon_number "12";
chr13	StringTie	exon	77945568	77945670	1000	-	.	gene_id "MSTRG.52083"; transcript_id "MSTRG.52083.22"; exon_number "13";
chr13	StringTie	exon	77951884	77952997	1000	-	.	gene_id "MSTRG.52083"; transcript_id "MSTRG.52083.22"; exon_number "14";
chr13	StringTie	transcript	77895370	77952997	1000	-	.	gene_id "MSTRG.52083"; transcript_id "MSTRG.52083.23";
chr13	StringTie	exon	77895370	77898334	1000	-	.	gene_id "MSTRG.52083"; transcript_id "MSTRG.52083.23"; exon_number "1";
chr13	StringTie	exon	77899859	77899967	1000	-	.	gene_id "MSTRG.52083"; transcript_id "MSTRG.52083.23"; exon_number "2";
chr13	StringTie	exon	77900521	77900678	1000	-	.	gene_id "MSTRG.52083"; transcript_id "MSTRG.52083.23"; exon_number "3";
chr13	StringTie	exon	77901058	77901207	1000	-	.	gene_id "MSTRG.52083"; transcript_id "MSTRG.52083.23"; exon_number "4";
chr13	StringTie	exon	77903156	77903360	1000	-	.	gene_id "MSTRG.52083"; transcript_id "MSTRG.52083.23"; exon_number "5";
chr13	StringTie	exon	77903495	77903607	1000	-	.	gene_id "MSTRG.52083"; transcript_id "MSTRG.52083.23"; exon_number "6";
chr13	StringTie	exon	77918091	77918624	1000	-	.	gene_id "MSTRG.52083"; transcript_id "MSTRG.52083.23"; exon_number "7";
chr13	StringTie	exon	77919397	77919587	1000	-	.	gene_id "MSTRG.52083"; transcript_id "MSTRG.52083.23"; exon_number "8";
chr13	StringTie	exon	77924387	77924461	1000	-	.	gene_id "MSTRG.52083"; transcript_id "MSTRG.52083.23"; exon_number "9";
chr13	StringTie	exon	77937746	77937780	1000	-	.	gene_id "MSTRG.52083"; transcript_id "MSTRG.52083.23"; exon_number "10";
chr13	StringTie	exon	77938832	77939993	1000	-	.	gene_id "MSTRG.52083"; transcript_id "MSTRG.52083.23"; exon_number "11";
chr13	StringTie	exon	77944805	77944873	1000	-	.	gene_id "MSTRG.52083"; transcript_id "MSTRG.52083.23"; exon_number "12";
chr13	StringTie	exon	77945568	77945670	1000	-	.	gene_id "MSTRG.52083"; transcript_id "MSTRG.52083.23"; exon_number "13";
chr13	StringTie	exon	77951994	77952997	1000	-	.	gene_id "MSTRG.52083"; transcript_id "MSTRG.52083.23"; exon_number "14";
chr13	StringTie	transcript	77895372	77924872	1000	-	.	gene_id "MSTRG.52083"; transcript_id "MSTRG.52083.24";
chr13	StringTie	exon	77895372	77898334	1000	-	.	gene_id "MSTRG.52083"; transcript_id "MSTRG.52083.24"; exon_number "1";
chr13	StringTie	exon	77899859	77899967	1000	-	.	gene_id "MSTRG.52083"; transcript_id "MSTRG.52083.24"; exon_number "2";
chr13	StringTie	exon	77900521	77900654	1000	-	.	gene_id "MSTRG.52083"; transcript_id "MSTRG.52083.24"; exon_number "3";
chr13	StringTie	exon	77901058	77901207	1000	-	.	gene_id "MSTRG.52083"; transcript_id "MSTRG.52083.24"; exon_number "4";
chr13	StringTie	exon	77903156	77903360	1000	-	.	gene_id "MSTRG.52083"; transcript_id "MSTRG.52083.24"; exon_number "5";
chr13	StringTie	exon	77903495	77903607	1000	-	.	gene_id "MSTRG.52083"; transcript_id "MSTRG.52083.24"; exon_number "6";
chr13	StringTie	exon	77918091	77918624	1000	-	.	gene_id "MSTRG.52083"; transcript_id "MSTRG.52083.24"; exon_number "7";
chr13	StringTie	exon	77919397	77919587	1000	-	.	gene_id "MSTRG.52083"; transcript_id "MSTRG.52083.24"; exon_number "8";
chr13	StringTie	exon	77920253	77924872	1000	-	.	gene_id "MSTRG.52083"; transcript_id "MSTRG.52083.24"; exon_number "9";
chr13	StringTie	transcript	77895373	77919703	1000	-	.	gene_id "MSTRG.52083"; transcript_id "MSTRG.52083.25";
chr13	StringTie	exon	77895373	77898334	1000	-	.	gene_id "MSTRG.52083"; transcript_id "MSTRG.52083.25"; exon_number "1";
chr13	StringTie	exon	77899859	77899967	1000	-	.	gene_id "MSTRG.52083"; transcript_id "MSTRG.52083.25"; exon_number "2";
chr13	StringTie	exon	77901058	77901207	1000	-	.	gene_id "MSTRG.52083"; transcript_id "MSTRG.52083.25"; exon_number "3";
chr13	StringTie	exon	77903156	77903360	1000	-	.	gene_id "MSTRG.52083"; transcript_id "MSTRG.52083.25"; exon_number "4";
chr13	StringTie	exon	77903495	77903607	1000	-	.	gene_id "MSTRG.52083"; transcript_id "MSTRG.52083.25"; exon_number "5";
chr13	StringTie	exon	77918091	77918624	1000	-	.	gene_id "MSTRG.52083"; transcript_id "MSTRG.52083.25"; exon_number "6";
chr13	StringTie	exon	77919066	77919703	1000	-	.	gene_id "MSTRG.52083"; transcript_id "MSTRG.52083.25"; exon_number "7";
chr13	StringTie	transcript	77895384	77919810	1000	-	.	gene_id "MSTRG.52083"; transcript_id "MSTRG.52083.26";
chr13	StringTie	exon	77895384	77896776	1000	-	.	gene_id "MSTRG.52083"; transcript_id "MSTRG.52083.26"; exon_number "1";
chr13	StringTie	exon	77896920	77898334	1000	-	.	gene_id "MSTRG.52083"; transcript_id "MSTRG.52083.26"; exon_number "2";
chr13	StringTie	exon	77899859	77899967	1000	-	.	gene_id "MSTRG.52083"; transcript_id "MSTRG.52083.26"; exon_number "3";
chr13	StringTie	exon	77900521	77900654	1000	-	.	gene_id "MSTRG.52083"; transcript_id "MSTRG.52083.26"; exon_number "4";
chr13	StringTie	exon	77901058	77901207	1000	-	.	gene_id "MSTRG.52083"; transcript_id "MSTRG.52083.26"; exon_number "5";
chr13	StringTie	exon	77903156	77903360	1000	-	.	gene_id "MSTRG.52083"; transcript_id "MSTRG.52083.26"; exon_number "6";
chr13	StringTie	exon	77903495	77903607	1000	-	.	gene_id "MSTRG.52083"; transcript_id "MSTRG.52083.26"; exon_number "7";
chr13	StringTie	exon	77918091	77919810	1000	-	.	gene_id "MSTRG.52083"; transcript_id "MSTRG.52083.26"; exon_number "8";
chr13	StringTie	transcript	77895394	77952504	1000	-	.	gene_id "MSTRG.52083"; transcript_id "MSTRG.52083.27";
chr13	StringTie	exon	77895394	77898334	1000	-	.	gene_id "MSTRG.52083"; transcript_id "MSTRG.52083.27"; exon_number "1";
chr13	StringTie	exon	77899859	77899967	1000	-	.	gene_id "MSTRG.52083"; transcript_id "MSTRG.52083.27"; exon_number "2";
chr13	StringTie	exon	77900521	77900654	1000	-	.	gene_id "MSTRG.52083"; transcript_id "MSTRG.52083.27"; exon_number "3";
chr13	StringTie	exon	77901058	77901207	1000	-	.	gene_id "MSTRG.52083"; transcript_id "MSTRG.52083.27"; exon_number "4";
chr13	StringTie	exon	77903156	77903360	1000	-	.	gene_id "MSTRG.52083"; transcript_id "MSTRG.52083.27"; exon_number "5";
chr13	StringTie	exon	77903495	77903607	1000	-	.	gene_id "MSTRG.52083"; transcript_id "MSTRG.52083.27"; exon_number "6";
chr13	StringTie	exon	77918091	77918624	1000	-	.	gene_id "MSTRG.52083"; transcript_id "MSTRG.52083.27"; exon_number "7";
chr13	StringTie	exon	77919397	77919587	1000	-	.	gene_id "MSTRG.52083"; transcript_id "MSTRG.52083.27"; exon_number "8";
chr13	StringTie	exon	77924387	77924461	1000	-	.	gene_id "MSTRG.52083"; transcript_id "MSTRG.52083.27"; exon_number "9";
chr13	StringTie	exon	77937746	77937780	1000	-	.	gene_id "MSTRG.52083"; transcript_id "MSTRG.52083.27"; exon_number "10";
chr13	StringTie	exon	77938832	77939993	1000	-	.	gene_id "MSTRG.52083"; transcript_id "MSTRG.52083.27"; exon_number "11";
chr13	StringTie	exon	77944805	77944873	1000	-	.	gene_id "MSTRG.52083"; transcript_id "MSTRG.52083.27"; exon_number "12";
chr13	StringTie	exon	77945568	77945670	1000	-	.	gene_id "MSTRG.52083"; transcript_id "MSTRG.52083.27"; exon_number "13";
chr13	StringTie	exon	77951994	77952504	1000	-	.	gene_id "MSTRG.52083"; transcript_id "MSTRG.52083.27"; exon_number "14";
chr13	StringTie	transcript	77895394	77952944	1000	-	.	gene_id "MSTRG.52083"; transcript_id "MSTRG.52083.28";
chr13	StringTie	exon	77895394	77898334	1000	-	.	gene_id "MSTRG.52083"; transcript_id "MSTRG.52083.28"; exon_number "1";
chr13	StringTie	exon	77899859	77899967	1000	-	.	gene_id "MSTRG.52083"; transcript_id "MSTRG.52083.28"; exon_number "2";
chr13	StringTie	exon	77900521	77900654	1000	-	.	gene_id "MSTRG.52083"; transcript_id "MSTRG.52083.28"; exon_number "3";
chr13	StringTie	exon	77901058	77901207	1000	-	.	gene_id "MSTRG.52083"; transcript_id "MSTRG.52083.28"; exon_number "4";
chr13	StringTie	exon	77903156	77903360	1000	-	.	gene_id "MSTRG.52083"; transcript_id "MSTRG.52083.28"; exon_number "5";
chr13	StringTie	exon	77903495	77903607	1000	-	.	gene_id "MSTRG.52083"; transcript_id "MSTRG.52083.28"; exon_number "6";
chr13	StringTie	exon	77918091	77918624	1000	-	.	gene_id "MSTRG.52083"; transcript_id "MSTRG.52083.28"; exon_number "7";
chr13	StringTie	exon	77919066	77919587	1000	-	.	gene_id "MSTRG.52083"; transcript_id "MSTRG.52083.28"; exon_number "8";
chr13	StringTie	exon	77924387	77924461	1000	-	.	gene_id "MSTRG.52083"; transcript_id "MSTRG.52083.28"; exon_number "9";
chr13	StringTie	exon	77938832	77939993	1000	-	.	gene_id "MSTRG.52083"; transcript_id "MSTRG.52083.28"; exon_number "10";
chr13	StringTie	exon	77944805	77944873	1000	-	.	gene_id "MSTRG.52083"; transcript_id "MSTRG.52083.28"; exon_number "11";
chr13	StringTie	exon	77951994	77952944	1000	-	.	gene_id "MSTRG.52083"; transcript_id "MSTRG.52083.28"; exon_number "12";
chr13	StringTie	transcript	77895396	77950454	1000	-	.	gene_id "MSTRG.52083"; transcript_id "MSTRG.52083.29";
chr13	StringTie	exon	77895396	77898334	1000	-	.	gene_id "MSTRG.52083"; transcript_id "MSTRG.52083.29"; exon_number "1";
chr13	StringTie	exon	77899859	77899967	1000	-	.	gene_id "MSTRG.52083"; transcript_id "MSTRG.52083.29"; exon_number "2";
chr13	StringTie	exon	77900521	77900654	1000	-	.	gene_id "MSTRG.52083"; transcript_id "MSTRG.52083.29"; exon_number "3";
chr13	StringTie	exon	77901058	77901207	1000	-	.	gene_id "MSTRG.52083"; transcript_id "MSTRG.52083.29"; exon_number "4";
chr13	StringTie	exon	77903156	77903360	1000	-	.	gene_id "MSTRG.52083"; transcript_id "MSTRG.52083.29"; exon_number "5";
chr13	StringTie	exon	77903495	77903607	1000	-	.	gene_id "MSTRG.52083"; transcript_id "MSTRG.52083.29"; exon_number "6";
chr13	StringTie	exon	77918091	77918624	1000	-	.	gene_id "MSTRG.52083"; transcript_id "MSTRG.52083.29"; exon_number "7";
chr13	StringTie	exon	77919066	77919584	1000	-	.	gene_id "MSTRG.52083"; transcript_id "MSTRG.52083.29"; exon_number "8";
chr13	StringTie	exon	77924387	77924461	1000	-	.	gene_id "MSTRG.52083"; transcript_id "MSTRG.52083.29"; exon_number "9";
chr13	StringTie	exon	77939871	77939993	1000	-	.	gene_id "MSTRG.52083"; transcript_id "MSTRG.52083.29"; exon_number "10";
chr13	StringTie	exon	77944805	77944873	1000	-	.	gene_id "MSTRG.52083"; transcript_id "MSTRG.52083.29"; exon_number "11";
chr13	StringTie	exon	77945568	77945670	1000	-	.	gene_id "MSTRG.52083"; transcript_id "MSTRG.52083.29"; exon_number "12";
chr13	StringTie	exon	77948676	77950454	1000	-	.	gene_id "MSTRG.52083"; transcript_id "MSTRG.52083.29"; exon_number "13";
chr13	StringTie	transcript	77895005	77953330	1000	-	.	gene_id "MSTRG.52083"; transcript_id "MSTRG.52083.3";
chr13	StringTie	exon	77895005	77898334	1000	-	.	gene_id "MSTRG.52083"; transcript_id "MSTRG.52083.3"; exon_number "1";
chr13	StringTie	exon	77899859	77899967	1000	-	.	gene_id "MSTRG.52083"; transcript_id "MSTRG.52083.3"; exon_number "2";
chr13	StringTie	exon	77900521	77900654	1000	-	.	gene_id "MSTRG.52083"; transcript_id "MSTRG.52083.3"; exon_number "3";
chr13	StringTie	exon	77901058	77901207	1000	-	.	gene_id "MSTRG.52083"; transcript_id "MSTRG.52083.3"; exon_number "4";
chr13	StringTie	exon	77903156	77903360	1000	-	.	gene_id "MSTRG.52083"; transcript_id "MSTRG.52083.3"; exon_number "5";
chr13	StringTie	exon	77903495	77903607	1000	-	.	gene_id "MSTRG.52083"; transcript_id "MSTRG.52083.3"; exon_number "6";
chr13	StringTie	exon	77918091	77918624	1000	-	.	gene_id "MSTRG.52083"; transcript_id "MSTRG.52083.3"; exon_number "7";
chr13	StringTie	exon	77919397	77919587	1000	-	.	gene_id "MSTRG.52083"; transcript_id "MSTRG.52083.3"; exon_number "8";
chr13	StringTie	exon	77924387	77924461	1000	-	.	gene_id "MSTRG.52083"; transcript_id "MSTRG.52083.3"; exon_number "9";
chr13	StringTie	exon	77927968	77928058	1000	-	.	gene_id "MSTRG.52083"; transcript_id "MSTRG.52083.3"; exon_number "10";
chr13	StringTie	exon	77937746	77937780	1000	-	.	gene_id "MSTRG.52083"; transcript_id "MSTRG.52083.3"; exon_number "11";
chr13	StringTie	exon	77938832	77939993	1000	-	.	gene_id "MSTRG.52083"; transcript_id "MSTRG.52083.3"; exon_number "12";
chr13	StringTie	exon	77944805	77944873	1000	-	.	gene_id "MSTRG.52083"; transcript_id "MSTRG.52083.3"; exon_number "13";
chr13	StringTie	exon	77945568	77953330	1000	-	.	gene_id "MSTRG.52083"; transcript_id "MSTRG.52083.3"; exon_number "14";
chr13	StringTie	transcript	77895396	77953330	1000	-	.	gene_id "MSTRG.52083"; transcript_id "MSTRG.52083.30";
chr13	StringTie	exon	77895396	77898334	1000	-	.	gene_id "MSTRG.52083"; transcript_id "MSTRG.52083.30"; exon_number "1";
chr13	StringTie	exon	77899859	77899967	1000	-	.	gene_id "MSTRG.52083"; transcript_id "MSTRG.52083.30"; exon_number "2";
chr13	StringTie	exon	77900521	77900654	1000	-	.	gene_id "MSTRG.52083"; transcript_id "MSTRG.52083.30"; exon_number "3";
chr13	StringTie	exon	77901058	77901207	1000	-	.	gene_id "MSTRG.52083"; transcript_id "MSTRG.52083.30"; exon_number "4";
chr13	StringTie	exon	77903156	77903360	1000	-	.	gene_id "MSTRG.52083"; transcript_id "MSTRG.52083.30"; exon_number "5";
chr13	StringTie	exon	77903495	77903607	1000	-	.	gene_id "MSTRG.52083"; transcript_id "MSTRG.52083.30"; exon_number "6";
chr13	StringTie	exon	77918091	77918624	1000	-	.	gene_id "MSTRG.52083"; transcript_id "MSTRG.52083.30"; exon_number "7";
chr13	StringTie	exon	77919397	77919587	1000	-	.	gene_id "MSTRG.52083"; transcript_id "MSTRG.52083.30"; exon_number "8";
chr13	StringTie	exon	77924387	77924461	1000	-	.	gene_id "MSTRG.52083"; transcript_id "MSTRG.52083.30"; exon_number "9";
chr13	StringTie	exon	77927968	77928058	1000	-	.	gene_id "MSTRG.52083"; transcript_id "MSTRG.52083.30"; exon_number "10";
chr13	StringTie	exon	77937746	77937780	1000	-	.	gene_id "MSTRG.52083"; transcript_id "MSTRG.52083.30"; exon_number "11";
chr13	StringTie	exon	77938832	77939993	1000	-	.	gene_id "MSTRG.52083"; transcript_id "MSTRG.52083.30"; exon_number "12";
chr13	StringTie	exon	77944805	77944873	1000	-	.	gene_id "MSTRG.52083"; transcript_id "MSTRG.52083.30"; exon_number "13";
chr13	StringTie	exon	77945568	77945670	1000	-	.	gene_id "MSTRG.52083"; transcript_id "MSTRG.52083.30"; exon_number "14";
chr13	StringTie	exon	77951884	77953330	1000	-	.	gene_id "MSTRG.52083"; transcript_id "MSTRG.52083.30"; exon_number "15";
chr13	StringTie	transcript	77895397	77924654	1000	-	.	gene_id "MSTRG.52083"; transcript_id "MSTRG.52083.31";
chr13	StringTie	exon	77895397	77898334	1000	-	.	gene_id "MSTRG.52083"; transcript_id "MSTRG.52083.31"; exon_number "1";
chr13	StringTie	exon	77899859	77899967	1000	-	.	gene_id "MSTRG.52083"; transcript_id "MSTRG.52083.31"; exon_number "2";
chr13	StringTie	exon	77900521	77900654	1000	-	.	gene_id "MSTRG.52083"; transcript_id "MSTRG.52083.31"; exon_number "3";
chr13	StringTie	exon	77901058	77901207	1000	-	.	gene_id "MSTRG.52083"; transcript_id "MSTRG.52083.31"; exon_number "4";
chr13	StringTie	exon	77903156	77903360	1000	-	.	gene_id "MSTRG.52083"; transcript_id "MSTRG.52083.31"; exon_number "5";
chr13	StringTie	exon	77903495	77903607	1000	-	.	gene_id "MSTRG.52083"; transcript_id "MSTRG.52083.31"; exon_number "6";
chr13	StringTie	exon	77918091	77918624	1000	-	.	gene_id "MSTRG.52083"; transcript_id "MSTRG.52083.31"; exon_number "7";
chr13	StringTie	exon	77919007	77919587	1000	-	.	gene_id "MSTRG.52083"; transcript_id "MSTRG.52083.31"; exon_number "8";
chr13	StringTie	exon	77919828	77924654	1000	-	.	gene_id "MSTRG.52083"; transcript_id "MSTRG.52083.31"; exon_number "9";
chr13	StringTie	transcript	77895404	77952239	1000	-	.	gene_id "MSTRG.52083"; transcript_id "MSTRG.52083.32";
chr13	StringTie	exon	77895404	77898334	1000	-	.	gene_id "MSTRG.52083"; transcript_id "MSTRG.52083.32"; exon_number "1";
chr13	StringTie	exon	77899859	77899967	1000	-	.	gene_id "MSTRG.52083"; transcript_id "MSTRG.52083.32"; exon_number "2";
chr13	StringTie	exon	77900521	77900654	1000	-	.	gene_id "MSTRG.52083"; transcript_id "MSTRG.52083.32"; exon_number "3";
chr13	StringTie	exon	77901058	77901207	1000	-	.	gene_id "MSTRG.52083"; transcript_id "MSTRG.52083.32"; exon_number "4";
chr13	StringTie	exon	77903156	77903241	1000	-	.	gene_id "MSTRG.52083"; transcript_id "MSTRG.52083.32"; exon_number "5";
chr13	StringTie	exon	77903291	77903360	1000	-	.	gene_id "MSTRG.52083"; transcript_id "MSTRG.52083.32"; exon_number "6";
chr13	StringTie	exon	77903495	77903607	1000	-	.	gene_id "MSTRG.52083"; transcript_id "MSTRG.52083.32"; exon_number "7";
chr13	StringTie	exon	77918091	77924461	1000	-	.	gene_id "MSTRG.52083"; transcript_id "MSTRG.52083.32"; exon_number "8";
chr13	StringTie	exon	77938832	77939993	1000	-	.	gene_id "MSTRG.52083"; transcript_id "MSTRG.52083.32"; exon_number "9";
chr13	StringTie	exon	77944805	77944873	1000	-	.	gene_id "MSTRG.52083"; transcript_id "MSTRG.52083.32"; exon_number "10";
chr13	StringTie	exon	77951884	77952239	1000	-	.	gene_id "MSTRG.52083"; transcript_id "MSTRG.52083.32"; exon_number "11";
chr13	StringTie	transcript	77895413	77945671	1000	-	.	gene_id "MSTRG.52083"; transcript_id "MSTRG.52083.33";
chr13	StringTie	exon	77895413	77898334	1000	-	.	gene_id "MSTRG.52083"; transcript_id "MSTRG.52083.33"; exon_number "1";
chr13	StringTie	exon	77899859	77899967	1000	-	.	gene_id "MSTRG.52083"; transcript_id "MSTRG.52083.33"; exon_number "2";
chr13	StringTie	exon	77900521	77900652	1000	-	.	gene_id "MSTRG.52083"; transcript_id "MSTRG.52083.33"; exon_number "3";
chr13	StringTie	exon	77901058	77901207	1000	-	.	gene_id "MSTRG.52083"; transcript_id "MSTRG.52083.33"; exon_number "4";
chr13	StringTie	exon	77903156	77903360	1000	-	.	gene_id "MSTRG.52083"; transcript_id "MSTRG.52083.33"; exon_number "5";
chr13	StringTie	exon	77903495	77903607	1000	-	.	gene_id "MSTRG.52083"; transcript_id "MSTRG.52083.33"; exon_number "6";
chr13	StringTie	exon	77918091	77918624	1000	-	.	gene_id "MSTRG.52083"; transcript_id "MSTRG.52083.33"; exon_number "7";
chr13	StringTie	exon	77919066	77919587	1000	-	.	gene_id "MSTRG.52083"; transcript_id "MSTRG.52083.33"; exon_number "8";
chr13	StringTie	exon	77924387	77924461	1000	-	.	gene_id "MSTRG.52083"; transcript_id "MSTRG.52083.33"; exon_number "9";
chr13	StringTie	exon	77938832	77939993	1000	-	.	gene_id "MSTRG.52083"; transcript_id "MSTRG.52083.33"; exon_number "10";
chr13	StringTie	exon	77944805	77944873	1000	-	.	gene_id "MSTRG.52083"; transcript_id "MSTRG.52083.33"; exon_number "11";
chr13	StringTie	exon	77945568	77945671	1000	-	.	gene_id "MSTRG.52083"; transcript_id "MSTRG.52083.33"; exon_number "12";
chr13	StringTie	transcript	77895418	77952565	1000	-	.	gene_id "MSTRG.52083"; transcript_id "MSTRG.52083.34";
chr13	StringTie	exon	77895418	77898334	1000	-	.	gene_id "MSTRG.52083"; transcript_id "MSTRG.52083.34"; exon_number "1";
chr13	StringTie	exon	77899859	77899967	1000	-	.	gene_id "MSTRG.52083"; transcript_id "MSTRG.52083.34"; exon_number "2";
chr13	StringTie	exon	77900521	77900652	1000	-	.	gene_id "MSTRG.52083"; transcript_id "MSTRG.52083.34"; exon_number "3";
chr13	StringTie	exon	77901058	77901207	1000	-	.	gene_id "MSTRG.52083"; transcript_id "MSTRG.52083.34"; exon_number "4";
chr13	StringTie	exon	77903156	77903360	1000	-	.	gene_id "MSTRG.52083"; transcript_id "MSTRG.52083.34"; exon_number "5";
chr13	StringTie	exon	77903495	77903607	1000	-	.	gene_id "MSTRG.52083"; transcript_id "MSTRG.52083.34"; exon_number "6";
chr13	StringTie	exon	77918091	77918624	1000	-	.	gene_id "MSTRG.52083"; transcript_id "MSTRG.52083.34"; exon_number "7";
chr13	StringTie	exon	77919397	77919584	1000	-	.	gene_id "MSTRG.52083"; transcript_id "MSTRG.52083.34"; exon_number "8";
chr13	StringTie	exon	77924387	77924461	1000	-	.	gene_id "MSTRG.52083"; transcript_id "MSTRG.52083.34"; exon_number "9";
chr13	StringTie	exon	77939871	77939993	1000	-	.	gene_id "MSTRG.52083"; transcript_id "MSTRG.52083.34"; exon_number "10";
chr13	StringTie	exon	77944805	77944873	1000	-	.	gene_id "MSTRG.52083"; transcript_id "MSTRG.52083.34"; exon_number "11";
chr13	StringTie	exon	77945568	77945670	1000	-	.	gene_id "MSTRG.52083"; transcript_id "MSTRG.52083.34"; exon_number "12";
chr13	StringTie	exon	77951884	77952565	1000	-	.	gene_id "MSTRG.52083"; transcript_id "MSTRG.52083.34"; exon_number "13";
chr13	StringTie	transcript	77895425	77946370	1000	-	.	gene_id "MSTRG.52083"; transcript_id "MSTRG.52083.35";
chr13	StringTie	exon	77895425	77898334	1000	-	.	gene_id "MSTRG.52083"; transcript_id "MSTRG.52083.35"; exon_number "1";
chr13	StringTie	exon	77899859	77899967	1000	-	.	gene_id "MSTRG.52083"; transcript_id "MSTRG.52083.35"; exon_number "2";
chr13	StringTie	exon	77900521	77900654	1000	-	.	gene_id "MSTRG.52083"; transcript_id "MSTRG.52083.35"; exon_number "3";
chr13	StringTie	exon	77901058	77901207	1000	-	.	gene_id "MSTRG.52083"; transcript_id "MSTRG.52083.35"; exon_number "4";
chr13	StringTie	exon	77903156	77903360	1000	-	.	gene_id "MSTRG.52083"; transcript_id "MSTRG.52083.35"; exon_number "5";
chr13	StringTie	exon	77903495	77903607	1000	-	.	gene_id "MSTRG.52083"; transcript_id "MSTRG.52083.35"; exon_number "6";
chr13	StringTie	exon	77918091	77918624	1000	-	.	gene_id "MSTRG.52083"; transcript_id "MSTRG.52083.35"; exon_number "7";
chr13	StringTie	exon	77919397	77919587	1000	-	.	gene_id "MSTRG.52083"; transcript_id "MSTRG.52083.35"; exon_number "8";
chr13	StringTie	exon	77924387	77924461	1000	-	.	gene_id "MSTRG.52083"; transcript_id "MSTRG.52083.35"; exon_number "9";
chr13	StringTie	exon	77944805	77944873	1000	-	.	gene_id "MSTRG.52083"; transcript_id "MSTRG.52083.35"; exon_number "10";
chr13	StringTie	exon	77945568	77946370	1000	-	.	gene_id "MSTRG.52083"; transcript_id "MSTRG.52083.35"; exon_number "11";
chr13	StringTie	transcript	77895425	77952598	1000	-	.	gene_id "MSTRG.52083"; transcript_id "MSTRG.52083.36";
chr13	StringTie	exon	77895425	77898334	1000	-	.	gene_id "MSTRG.52083"; transcript_id "MSTRG.52083.36"; exon_number "1";
chr13	StringTie	exon	77899859	77899967	1000	-	.	gene_id "MSTRG.52083"; transcript_id "MSTRG.52083.36"; exon_number "2";
chr13	StringTie	exon	77900521	77900654	1000	-	.	gene_id "MSTRG.52083"; transcript_id "MSTRG.52083.36"; exon_number "3";
chr13	StringTie	exon	77901058	77901207	1000	-	.	gene_id "MSTRG.52083"; transcript_id "MSTRG.52083.36"; exon_number "4";
chr13	StringTie	exon	77903156	77903360	1000	-	.	gene_id "MSTRG.52083"; transcript_id "MSTRG.52083.36"; exon_number "5";
chr13	StringTie	exon	77903495	77903607	1000	-	.	gene_id "MSTRG.52083"; transcript_id "MSTRG.52083.36"; exon_number "6";
chr13	StringTie	exon	77918091	77918624	1000	-	.	gene_id "MSTRG.52083"; transcript_id "MSTRG.52083.36"; exon_number "7";
chr13	StringTie	exon	77919397	77919587	1000	-	.	gene_id "MSTRG.52083"; transcript_id "MSTRG.52083.36"; exon_number "8";
chr13	StringTie	exon	77924387	77924461	1000	-	.	gene_id "MSTRG.52083"; transcript_id "MSTRG.52083.36"; exon_number "9";
chr13	StringTie	exon	77931637	77931734	1000	-	.	gene_id "MSTRG.52083"; transcript_id "MSTRG.52083.36"; exon_number "10";
chr13	StringTie	exon	77938832	77939993	1000	-	.	gene_id "MSTRG.52083"; transcript_id "MSTRG.52083.36"; exon_number "11";
chr13	StringTie	exon	77944805	77945670	1000	-	.	gene_id "MSTRG.52083"; transcript_id "MSTRG.52083.36"; exon_number "12";
chr13	StringTie	exon	77951884	77952598	1000	-	.	gene_id "MSTRG.52083"; transcript_id "MSTRG.52083.36"; exon_number "13";
chr13	StringTie	transcript	77895441	77919808	1000	-	.	gene_id "MSTRG.52083"; transcript_id "MSTRG.52083.37";
chr13	StringTie	exon	77895441	77898334	1000	-	.	gene_id "MSTRG.52083"; transcript_id "MSTRG.52083.37"; exon_number "1";
chr13	StringTie	exon	77899859	77899967	1000	-	.	gene_id "MSTRG.52083"; transcript_id "MSTRG.52083.37"; exon_number "2";
chr13	StringTie	exon	77900521	77900654	1000	-	.	gene_id "MSTRG.52083"; transcript_id "MSTRG.52083.37"; exon_number "3";
chr13	StringTie	exon	77901058	77901207	1000	-	.	gene_id "MSTRG.52083"; transcript_id "MSTRG.52083.37"; exon_number "4";
chr13	StringTie	exon	77903156	77903360	1000	-	.	gene_id "MSTRG.52083"; transcript_id "MSTRG.52083.37"; exon_number "5";
chr13	StringTie	exon	77903495	77903607	1000	-	.	gene_id "MSTRG.52083"; transcript_id "MSTRG.52083.37"; exon_number "6";
chr13	StringTie	exon	77910060	77911740	1000	-	.	gene_id "MSTRG.52083"; transcript_id "MSTRG.52083.37"; exon_number "7";
chr13	StringTie	exon	77918091	77918624	1000	-	.	gene_id "MSTRG.52083"; transcript_id "MSTRG.52083.37"; exon_number "8";
chr13	StringTie	exon	77919397	77919808	1000	-	.	gene_id "MSTRG.52083"; transcript_id "MSTRG.52083.37"; exon_number "9";
chr13	StringTie	transcript	77895443	77953346	1000	-	.	gene_id "MSTRG.52083"; transcript_id "MSTRG.52083.38";
chr13	StringTie	exon	77895443	77898334	1000	-	.	gene_id "MSTRG.52083"; transcript_id "MSTRG.52083.38"; exon_number "1";
chr13	StringTie	exon	77899859	77899967	1000	-	.	gene_id "MSTRG.52083"; transcript_id "MSTRG.52083.38"; exon_number "2";
chr13	StringTie	exon	77900521	77900654	1000	-	.	gene_id "MSTRG.52083"; transcript_id "MSTRG.52083.38"; exon_number "3";
chr13	StringTie	exon	77901058	77901207	1000	-	.	gene_id "MSTRG.52083"; transcript_id "MSTRG.52083.38"; exon_number "4";
chr13	StringTie	exon	77903156	77903360	1000	-	.	gene_id "MSTRG.52083"; transcript_id "MSTRG.52083.38"; exon_number "5";
chr13	StringTie	exon	77903495	77903607	1000	-	.	gene_id "MSTRG.52083"; transcript_id "MSTRG.52083.38"; exon_number "6";
chr13	StringTie	exon	77912239	77918624	1000	-	.	gene_id "MSTRG.52083"; transcript_id "MSTRG.52083.38"; exon_number "7";
chr13	StringTie	exon	77919397	77919587	1000	-	.	gene_id "MSTRG.52083"; transcript_id "MSTRG.52083.38"; exon_number "8";
chr13	StringTie	exon	77924387	77924461	1000	-	.	gene_id "MSTRG.52083"; transcript_id "MSTRG.52083.38"; exon_number "9";
chr13	StringTie	exon	77937746	77937780	1000	-	.	gene_id "MSTRG.52083"; transcript_id "MSTRG.52083.38"; exon_number "10";
chr13	StringTie	exon	77938832	77939993	1000	-	.	gene_id "MSTRG.52083"; transcript_id "MSTRG.52083.38"; exon_number "11";
chr13	StringTie	exon	77944805	77944873	1000	-	.	gene_id "MSTRG.52083"; transcript_id "MSTRG.52083.38"; exon_number "12";
chr13	StringTie	exon	77951884	77953346	1000	-	.	gene_id "MSTRG.52083"; transcript_id "MSTRG.52083.38"; exon_number "13";
chr13	StringTie	transcript	77895444	77956975	1000	-	.	gene_id "MSTRG.52083"; transcript_id "MSTRG.52083.39";
chr13	StringTie	exon	77895444	77898334	1000	-	.	gene_id "MSTRG.52083"; transcript_id "MSTRG.52083.39"; exon_number "1";
chr13	StringTie	exon	77899859	77899967	1000	-	.	gene_id "MSTRG.52083"; transcript_id "MSTRG.52083.39"; exon_number "2";
chr13	StringTie	exon	77900521	77900654	1000	-	.	gene_id "MSTRG.52083"; transcript_id "MSTRG.52083.39"; exon_number "3";
chr13	StringTie	exon	77901058	77901207	1000	-	.	gene_id "MSTRG.52083"; transcript_id "MSTRG.52083.39"; exon_number "4";
chr13	StringTie	exon	77903156	77903360	1000	-	.	gene_id "MSTRG.52083"; transcript_id "MSTRG.52083.39"; exon_number "5";
chr13	StringTie	exon	77903495	77903607	1000	-	.	gene_id "MSTRG.52083"; transcript_id "MSTRG.52083.39"; exon_number "6";
chr13	StringTie	exon	77918091	77918624	1000	-	.	gene_id "MSTRG.52083"; transcript_id "MSTRG.52083.39"; exon_number "7";
chr13	StringTie	exon	77919397	77919587	1000	-	.	gene_id "MSTRG.52083"; transcript_id "MSTRG.52083.39"; exon_number "8";
chr13	StringTie	exon	77924387	77924461	1000	-	.	gene_id "MSTRG.52083"; transcript_id "MSTRG.52083.39"; exon_number "9";
chr13	StringTie	exon	77938832	77939993	1000	-	.	gene_id "MSTRG.52083"; transcript_id "MSTRG.52083.39"; exon_number "10";
chr13	StringTie	exon	77944805	77944873	1000	-	.	gene_id "MSTRG.52083"; transcript_id "MSTRG.52083.39"; exon_number "11";
chr13	StringTie	exon	77945568	77956975	1000	-	.	gene_id "MSTRG.52083"; transcript_id "MSTRG.52083.39"; exon_number "12";
chr13	StringTie	transcript	77895253	77938864	1000	-	.	gene_id "MSTRG.52083"; transcript_id "MSTRG.52083.4";
chr13	StringTie	exon	77895253	77898334	1000	-	.	gene_id "MSTRG.52083"; transcript_id "MSTRG.52083.4"; exon_number "1";
chr13	StringTie	exon	77899859	77899967	1000	-	.	gene_id "MSTRG.52083"; transcript_id "MSTRG.52083.4"; exon_number "2";
chr13	StringTie	exon	77900521	77900654	1000	-	.	gene_id "MSTRG.52083"; transcript_id "MSTRG.52083.4"; exon_number "3";
chr13	StringTie	exon	77901058	77901207	1000	-	.	gene_id "MSTRG.52083"; transcript_id "MSTRG.52083.4"; exon_number "4";
chr13	StringTie	exon	77903156	77903360	1000	-	.	gene_id "MSTRG.52083"; transcript_id "MSTRG.52083.4"; exon_number "5";
chr13	StringTie	exon	77903495	77903607	1000	-	.	gene_id "MSTRG.52083"; transcript_id "MSTRG.52083.4"; exon_number "6";
chr13	StringTie	exon	77918091	77918624	1000	-	.	gene_id "MSTRG.52083"; transcript_id "MSTRG.52083.4"; exon_number "7";
chr13	StringTie	exon	77919066	77919587	1000	-	.	gene_id "MSTRG.52083"; transcript_id "MSTRG.52083.4"; exon_number "8";
chr13	StringTie	exon	77938832	77938864	1000	-	.	gene_id "MSTRG.52083"; transcript_id "MSTRG.52083.4"; exon_number "9";
chr13	StringTie	transcript	77895444	77928416	1000	-	.	gene_id "MSTRG.52083"; transcript_id "MSTRG.52083.40";
chr13	StringTie	exon	77895444	77898334	1000	-	.	gene_id "MSTRG.52083"; transcript_id "MSTRG.52083.40"; exon_number "1";
chr13	StringTie	exon	77899859	77899967	1000	-	.	gene_id "MSTRG.52083"; transcript_id "MSTRG.52083.40"; exon_number "2";
chr13	StringTie	exon	77900521	77900654	1000	-	.	gene_id "MSTRG.52083"; transcript_id "MSTRG.52083.40"; exon_number "3";
chr13	StringTie	exon	77901058	77901207	1000	-	.	gene_id "MSTRG.52083"; transcript_id "MSTRG.52083.40"; exon_number "4";
chr13	StringTie	exon	77903156	77903360	1000	-	.	gene_id "MSTRG.52083"; transcript_id "MSTRG.52083.40"; exon_number "5";
chr13	StringTie	exon	77903495	77903607	1000	-	.	gene_id "MSTRG.52083"; transcript_id "MSTRG.52083.40"; exon_number "6";
chr13	StringTie	exon	77918091	77918624	1000	-	.	gene_id "MSTRG.52083"; transcript_id "MSTRG.52083.40"; exon_number "7";
chr13	StringTie	exon	77919066	77919587	1000	-	.	gene_id "MSTRG.52083"; transcript_id "MSTRG.52083.40"; exon_number "8";
chr13	StringTie	exon	77924387	77924461	1000	-	.	gene_id "MSTRG.52083"; transcript_id "MSTRG.52083.40"; exon_number "9";
chr13	StringTie	exon	77927968	77928416	1000	-	.	gene_id "MSTRG.52083"; transcript_id "MSTRG.52083.40"; exon_number "10";
chr13	StringTie	transcript	77895444	77945640	1000	-	.	gene_id "MSTRG.52083"; transcript_id "MSTRG.52083.41";
chr13	StringTie	exon	77895444	77898334	1000	-	.	gene_id "MSTRG.52083"; transcript_id "MSTRG.52083.41"; exon_number "1";
chr13	StringTie	exon	77899859	77899967	1000	-	.	gene_id "MSTRG.52083"; transcript_id "MSTRG.52083.41"; exon_number "2";
chr13	StringTie	exon	77900521	77900654	1000	-	.	gene_id "MSTRG.52083"; transcript_id "MSTRG.52083.41"; exon_number "3";
chr13	StringTie	exon	77901058	77901207	1000	-	.	gene_id "MSTRG.52083"; transcript_id "MSTRG.52083.41"; exon_number "4";
chr13	StringTie	exon	77903156	77903360	1000	-	.	gene_id "MSTRG.52083"; transcript_id "MSTRG.52083.41"; exon_number "5";
chr13	StringTie	exon	77903495	77903607	1000	-	.	gene_id "MSTRG.52083"; transcript_id "MSTRG.52083.41"; exon_number "6";
chr13	StringTie	exon	77918091	77918624	1000	-	.	gene_id "MSTRG.52083"; transcript_id "MSTRG.52083.41"; exon_number "7";
chr13	StringTie	exon	77919066	77919587	1000	-	.	gene_id "MSTRG.52083"; transcript_id "MSTRG.52083.41"; exon_number "8";
chr13	StringTie	exon	77924387	77924461	1000	-	.	gene_id "MSTRG.52083"; transcript_id "MSTRG.52083.41"; exon_number "9";
chr13	StringTie	exon	77931637	77931734	1000	-	.	gene_id "MSTRG.52083"; transcript_id "MSTRG.52083.41"; exon_number "10";
chr13	StringTie	exon	77937746	77937780	1000	-	.	gene_id "MSTRG.52083"; transcript_id "MSTRG.52083.41"; exon_number "11";
chr13	StringTie	exon	77938832	77939993	1000	-	.	gene_id "MSTRG.52083"; transcript_id "MSTRG.52083.41"; exon_number "12";
chr13	StringTie	exon	77944805	77944873	1000	-	.	gene_id "MSTRG.52083"; transcript_id "MSTRG.52083.41"; exon_number "13";
chr13	StringTie	exon	77945568	77945640	1000	-	.	gene_id "MSTRG.52083"; transcript_id "MSTRG.52083.41"; exon_number "14";
chr13	StringTie	transcript	77895445	77919822	1000	-	.	gene_id "MSTRG.52083"; transcript_id "MSTRG.52083.42";
chr13	StringTie	exon	77895445	77898334	1000	-	.	gene_id "MSTRG.52083"; transcript_id "MSTRG.52083.42"; exon_number "1";
chr13	StringTie	exon	77899859	77899967	1000	-	.	gene_id "MSTRG.52083"; transcript_id "MSTRG.52083.42"; exon_number "2";
chr13	StringTie	exon	77900521	77900654	1000	-	.	gene_id "MSTRG.52083"; transcript_id "MSTRG.52083.42"; exon_number "3";
chr13	StringTie	exon	77901058	77901207	1000	-	.	gene_id "MSTRG.52083"; transcript_id "MSTRG.52083.42"; exon_number "4";
chr13	StringTie	exon	77903156	77903360	1000	-	.	gene_id "MSTRG.52083"; transcript_id "MSTRG.52083.42"; exon_number "5";
chr13	StringTie	exon	77903495	77903607	1000	-	.	gene_id "MSTRG.52083"; transcript_id "MSTRG.52083.42"; exon_number "6";
chr13	StringTie	exon	77918091	77918443	1000	-	.	gene_id "MSTRG.52083"; transcript_id "MSTRG.52083.42"; exon_number "7";
chr13	StringTie	exon	77918582	77919822	1000	-	.	gene_id "MSTRG.52083"; transcript_id "MSTRG.52083.42"; exon_number "8";
chr13	StringTie	transcript	77895445	77949716	1000	-	.	gene_id "MSTRG.52083"; transcript_id "MSTRG.52083.43";
chr13	StringTie	exon	77895445	77898334	1000	-	.	gene_id "MSTRG.52083"; transcript_id "MSTRG.52083.43"; exon_number "1";
chr13	StringTie	exon	77899859	77899967	1000	-	.	gene_id "MSTRG.52083"; transcript_id "MSTRG.52083.43"; exon_number "2";
chr13	StringTie	exon	77900521	77900654	1000	-	.	gene_id "MSTRG.52083"; transcript_id "MSTRG.52083.43"; exon_number "3";
chr13	StringTie	exon	77901058	77901207	1000	-	.	gene_id "MSTRG.52083"; transcript_id "MSTRG.52083.43"; exon_number "4";
chr13	StringTie	exon	77903156	77903360	1000	-	.	gene_id "MSTRG.52083"; transcript_id "MSTRG.52083.43"; exon_number "5";
chr13	StringTie	exon	77903495	77903607	1000	-	.	gene_id "MSTRG.52083"; transcript_id "MSTRG.52083.43"; exon_number "6";
chr13	StringTie	exon	77912239	77918624	1000	-	.	gene_id "MSTRG.52083"; transcript_id "MSTRG.52083.43"; exon_number "7";
chr13	StringTie	exon	77919066	77919587	1000	-	.	gene_id "MSTRG.52083"; transcript_id "MSTRG.52083.43"; exon_number "8";
chr13	StringTie	exon	77924387	77924461	1000	-	.	gene_id "MSTRG.52083"; transcript_id "MSTRG.52083.43"; exon_number "9";
chr13	StringTie	exon	77931637	77931734	1000	-	.	gene_id "MSTRG.52083"; transcript_id "MSTRG.52083.43"; exon_number "10";
chr13	StringTie	exon	77937746	77937780	1000	-	.	gene_id "MSTRG.52083"; transcript_id "MSTRG.52083.43"; exon_number "11";
chr13	StringTie	exon	77938832	77939993	1000	-	.	gene_id "MSTRG.52083"; transcript_id "MSTRG.52083.43"; exon_number "12";
chr13	StringTie	exon	77944805	77944873	1000	-	.	gene_id "MSTRG.52083"; transcript_id "MSTRG.52083.43"; exon_number "13";
chr13	StringTie	exon	77949694	77949716	1000	-	.	gene_id "MSTRG.52083"; transcript_id "MSTRG.52083.43"; exon_number "14";
chr13	StringTie	transcript	77895447	77946209	1000	-	.	gene_id "MSTRG.52083"; transcript_id "MSTRG.52083.44";
chr13	StringTie	exon	77895447	77898334	1000	-	.	gene_id "MSTRG.52083"; transcript_id "MSTRG.52083.44"; exon_number "1";
chr13	StringTie	exon	77899859	77899967	1000	-	.	gene_id "MSTRG.52083"; transcript_id "MSTRG.52083.44"; exon_number "2";
chr13	StringTie	exon	77900521	77900654	1000	-	.	gene_id "MSTRG.52083"; transcript_id "MSTRG.52083.44"; exon_number "3";
chr13	StringTie	exon	77901058	77901207	1000	-	.	gene_id "MSTRG.52083"; transcript_id "MSTRG.52083.44"; exon_number "4";
chr13	StringTie	exon	77903156	77903360	1000	-	.	gene_id "MSTRG.52083"; transcript_id "MSTRG.52083.44"; exon_number "5";
chr13	StringTie	exon	77903495	77903607	1000	-	.	gene_id "MSTRG.52083"; transcript_id "MSTRG.52083.44"; exon_number "6";
chr13	StringTie	exon	77918091	77918624	1000	-	.	gene_id "MSTRG.52083"; transcript_id "MSTRG.52083.44"; exon_number "7";
chr13	StringTie	exon	77919397	77919587	1000	-	.	gene_id "MSTRG.52083"; transcript_id "MSTRG.52083.44"; exon_number "8";
chr13	StringTie	exon	77924387	77924461	1000	-	.	gene_id "MSTRG.52083"; transcript_id "MSTRG.52083.44"; exon_number "9";
chr13	StringTie	exon	77939871	77939993	1000	-	.	gene_id "MSTRG.52083"; transcript_id "MSTRG.52083.44"; exon_number "10";
chr13	StringTie	exon	77944805	77944873	1000	-	.	gene_id "MSTRG.52083"; transcript_id "MSTRG.52083.44"; exon_number "11";
chr13	StringTie	exon	77945568	77946209	1000	-	.	gene_id "MSTRG.52083"; transcript_id "MSTRG.52083.44"; exon_number "12";
chr13	StringTie	transcript	77895454	77919597	1000	-	.	gene_id "MSTRG.52083"; transcript_id "MSTRG.52083.45";
chr13	StringTie	exon	77895454	77898334	1000	-	.	gene_id "MSTRG.52083"; transcript_id "MSTRG.52083.45"; exon_number "1";
chr13	StringTie	exon	77899859	77899967	1000	-	.	gene_id "MSTRG.52083"; transcript_id "MSTRG.52083.45"; exon_number "2";
chr13	StringTie	exon	77900521	77900652	1000	-	.	gene_id "MSTRG.52083"; transcript_id "MSTRG.52083.45"; exon_number "3";
chr13	StringTie	exon	77901058	77901206	1000	-	.	gene_id "MSTRG.52083"; transcript_id "MSTRG.52083.45"; exon_number "4";
chr13	StringTie	exon	77903156	77903360	1000	-	.	gene_id "MSTRG.52083"; transcript_id "MSTRG.52083.45"; exon_number "5";
chr13	StringTie	exon	77903495	77903607	1000	-	.	gene_id "MSTRG.52083"; transcript_id "MSTRG.52083.45"; exon_number "6";
chr13	StringTie	exon	77918091	77918624	1000	-	.	gene_id "MSTRG.52083"; transcript_id "MSTRG.52083.45"; exon_number "7";
chr13	StringTie	exon	77919397	77919597	1000	-	.	gene_id "MSTRG.52083"; transcript_id "MSTRG.52083.45"; exon_number "8";
chr13	StringTie	transcript	77895454	77946026	1000	-	.	gene_id "MSTRG.52083"; transcript_id "MSTRG.52083.46";
chr13	StringTie	exon	77895454	77898334	1000	-	.	gene_id "MSTRG.52083"; transcript_id "MSTRG.52083.46"; exon_number "1";
chr13	StringTie	exon	77899859	77899967	1000	-	.	gene_id "MSTRG.52083"; transcript_id "MSTRG.52083.46"; exon_number "2";
chr13	StringTie	exon	77900521	77900654	1000	-	.	gene_id "MSTRG.52083"; transcript_id "MSTRG.52083.46"; exon_number "3";
chr13	StringTie	exon	77901058	77901207	1000	-	.	gene_id "MSTRG.52083"; transcript_id "MSTRG.52083.46"; exon_number "4";
chr13	StringTie	exon	77903156	77903360	1000	-	.	gene_id "MSTRG.52083"; transcript_id "MSTRG.52083.46"; exon_number "5";
chr13	StringTie	exon	77903495	77903607	1000	-	.	gene_id "MSTRG.52083"; transcript_id "MSTRG.52083.46"; exon_number "6";
chr13	StringTie	exon	77918091	77918624	1000	-	.	gene_id "MSTRG.52083"; transcript_id "MSTRG.52083.46"; exon_number "7";
chr13	StringTie	exon	77919397	77919584	1000	-	.	gene_id "MSTRG.52083"; transcript_id "MSTRG.52083.46"; exon_number "8";
chr13	StringTie	exon	77924387	77924461	1000	-	.	gene_id "MSTRG.52083"; transcript_id "MSTRG.52083.46"; exon_number "9";
chr13	StringTie	exon	77937746	77937780	1000	-	.	gene_id "MSTRG.52083"; transcript_id "MSTRG.52083.46"; exon_number "10";
chr13	StringTie	exon	77938832	77939993	1000	-	.	gene_id "MSTRG.52083"; transcript_id "MSTRG.52083.46"; exon_number "11";
chr13	StringTie	exon	77944805	77944873	1000	-	.	gene_id "MSTRG.52083"; transcript_id "MSTRG.52083.46"; exon_number "12";
chr13	StringTie	exon	77945568	77946026	1000	-	.	gene_id "MSTRG.52083"; transcript_id "MSTRG.52083.46"; exon_number "13";
chr13	StringTie	transcript	77895456	77919811	1000	-	.	gene_id "MSTRG.52083"; transcript_id "MSTRG.52083.47";
chr13	StringTie	exon	77895456	77895772	1000	-	.	gene_id "MSTRG.52083"; transcript_id "MSTRG.52083.47"; exon_number "1";
chr13	StringTie	exon	77895937	77898334	1000	-	.	gene_id "MSTRG.52083"; transcript_id "MSTRG.52083.47"; exon_number "2";
chr13	StringTie	exon	77899859	77899967	1000	-	.	gene_id "MSTRG.52083"; transcript_id "MSTRG.52083.47"; exon_number "3";
chr13	StringTie	exon	77900521	77900654	1000	-	.	gene_id "MSTRG.52083"; transcript_id "MSTRG.52083.47"; exon_number "4";
chr13	StringTie	exon	77901058	77901207	1000	-	.	gene_id "MSTRG.52083"; transcript_id "MSTRG.52083.47"; exon_number "5";
chr13	StringTie	exon	77903156	77903360	1000	-	.	gene_id "MSTRG.52083"; transcript_id "MSTRG.52083.47"; exon_number "6";
chr13	StringTie	exon	77903495	77903607	1000	-	.	gene_id "MSTRG.52083"; transcript_id "MSTRG.52083.47"; exon_number "7";
chr13	StringTie	exon	77918091	77919811	1000	-	.	gene_id "MSTRG.52083"; transcript_id "MSTRG.52083.47"; exon_number "8";
chr13	StringTie	transcript	77895456	77952598	1000	-	.	gene_id "MSTRG.52083"; transcript_id "MSTRG.52083.48";
chr13	StringTie	exon	77895456	77898334	1000	-	.	gene_id "MSTRG.52083"; transcript_id "MSTRG.52083.48"; exon_number "1";
chr13	StringTie	exon	77899859	77899967	1000	-	.	gene_id "MSTRG.52083"; transcript_id "MSTRG.52083.48"; exon_number "2";
chr13	StringTie	exon	77900521	77900654	1000	-	.	gene_id "MSTRG.52083"; transcript_id "MSTRG.52083.48"; exon_number "3";
chr13	StringTie	exon	77901058	77901207	1000	-	.	gene_id "MSTRG.52083"; transcript_id "MSTRG.52083.48"; exon_number "4";
chr13	StringTie	exon	77903156	77903360	1000	-	.	gene_id "MSTRG.52083"; transcript_id "MSTRG.52083.48"; exon_number "5";
chr13	StringTie	exon	77903495	77903607	1000	-	.	gene_id "MSTRG.52083"; transcript_id "MSTRG.52083.48"; exon_number "6";
chr13	StringTie	exon	77918091	77918624	1000	-	.	gene_id "MSTRG.52083"; transcript_id "MSTRG.52083.48"; exon_number "7";
chr13	StringTie	exon	77919397	77919584	1000	-	.	gene_id "MSTRG.52083"; transcript_id "MSTRG.52083.48"; exon_number "8";
chr13	StringTie	exon	77924387	77924461	1000	-	.	gene_id "MSTRG.52083"; transcript_id "MSTRG.52083.48"; exon_number "9";
chr13	StringTie	exon	77931637	77931734	1000	-	.	gene_id "MSTRG.52083"; transcript_id "MSTRG.52083.48"; exon_number "10";
chr13	StringTie	exon	77944805	77944873	1000	-	.	gene_id "MSTRG.52083"; transcript_id "MSTRG.52083.48"; exon_number "11";
chr13	StringTie	exon	77945568	77945670	1000	-	.	gene_id "MSTRG.52083"; transcript_id "MSTRG.52083.48"; exon_number "12";
chr13	StringTie	exon	77951884	77952598	1000	-	.	gene_id "MSTRG.52083"; transcript_id "MSTRG.52083.48"; exon_number "13";
chr13	StringTie	transcript	77895467	77952893	1000	-	.	gene_id "MSTRG.52083"; transcript_id "MSTRG.52083.49";
chr13	StringTie	exon	77895467	77898334	1000	-	.	gene_id "MSTRG.52083"; transcript_id "MSTRG.52083.49"; exon_number "1";
chr13	StringTie	exon	77899859	77899967	1000	-	.	gene_id "MSTRG.52083"; transcript_id "MSTRG.52083.49"; exon_number "2";
chr13	StringTie	exon	77900521	77900654	1000	-	.	gene_id "MSTRG.52083"; transcript_id "MSTRG.52083.49"; exon_number "3";
chr13	StringTie	exon	77901058	77901207	1000	-	.	gene_id "MSTRG.52083"; transcript_id "MSTRG.52083.49"; exon_number "4";
chr13	StringTie	exon	77903156	77903360	1000	-	.	gene_id "MSTRG.52083"; transcript_id "MSTRG.52083.49"; exon_number "5";
chr13	StringTie	exon	77903495	77903607	1000	-	.	gene_id "MSTRG.52083"; transcript_id "MSTRG.52083.49"; exon_number "6";
chr13	StringTie	exon	77918091	77918624	1000	-	.	gene_id "MSTRG.52083"; transcript_id "MSTRG.52083.49"; exon_number "7";
chr13	StringTie	exon	77919007	77919584	1000	-	.	gene_id "MSTRG.52083"; transcript_id "MSTRG.52083.49"; exon_number "8";
chr13	StringTie	exon	77924387	77924461	1000	-	.	gene_id "MSTRG.52083"; transcript_id "MSTRG.52083.49"; exon_number "9";
chr13	StringTie	exon	77931637	77931734	1000	-	.	gene_id "MSTRG.52083"; transcript_id "MSTRG.52083.49"; exon_number "10";
chr13	StringTie	exon	77937746	77937780	1000	-	.	gene_id "MSTRG.52083"; transcript_id "MSTRG.52083.49"; exon_number "11";
chr13	StringTie	exon	77938832	77939993	1000	-	.	gene_id "MSTRG.52083"; transcript_id "MSTRG.52083.49"; exon_number "12";
chr13	StringTie	exon	77944805	77944873	1000	-	.	gene_id "MSTRG.52083"; transcript_id "MSTRG.52083.49"; exon_number "13";
chr13	StringTie	exon	77945568	77945670	1000	-	.	gene_id "MSTRG.52083"; transcript_id "MSTRG.52083.49"; exon_number "14";
chr13	StringTie	exon	77951884	77952893	1000	-	.	gene_id "MSTRG.52083"; transcript_id "MSTRG.52083.49"; exon_number "15";
chr13	StringTie	transcript	77895260	77919810	1000	-	.	gene_id "MSTRG.52083"; transcript_id "MSTRG.52083.5";
chr13	StringTie	exon	77895260	77898334	1000	-	.	gene_id "MSTRG.52083"; transcript_id "MSTRG.52083.5"; exon_number "1";
chr13	StringTie	exon	77899859	77899967	1000	-	.	gene_id "MSTRG.52083"; transcript_id "MSTRG.52083.5"; exon_number "2";
chr13	StringTie	exon	77900521	77900652	1000	-	.	gene_id "MSTRG.52083"; transcript_id "MSTRG.52083.5"; exon_number "3";
chr13	StringTie	exon	77901058	77901207	1000	-	.	gene_id "MSTRG.52083"; transcript_id "MSTRG.52083.5"; exon_number "4";
chr13	StringTie	exon	77903156	77903360	1000	-	.	gene_id "MSTRG.52083"; transcript_id "MSTRG.52083.5"; exon_number "5";
chr13	StringTie	exon	77903495	77903607	1000	-	.	gene_id "MSTRG.52083"; transcript_id "MSTRG.52083.5"; exon_number "6";
chr13	StringTie	exon	77918091	77918624	1000	-	.	gene_id "MSTRG.52083"; transcript_id "MSTRG.52083.5"; exon_number "7";
chr13	StringTie	exon	77919007	77919810	1000	-	.	gene_id "MSTRG.52083"; transcript_id "MSTRG.52083.5"; exon_number "8";
chr13	StringTie	transcript	77895467	77919583	1000	-	.	gene_id "MSTRG.52083"; transcript_id "MSTRG.52083.50";
chr13	StringTie	exon	77895467	77899967	1000	-	.	gene_id "MSTRG.52083"; transcript_id "MSTRG.52083.50"; exon_number "1";
chr13	StringTie	exon	77900521	77900678	1000	-	.	gene_id "MSTRG.52083"; transcript_id "MSTRG.52083.50"; exon_number "2";
chr13	StringTie	exon	77901058	77901207	1000	-	.	gene_id "MSTRG.52083"; transcript_id "MSTRG.52083.50"; exon_number "3";
chr13	StringTie	exon	77903156	77903607	1000	-	.	gene_id "MSTRG.52083"; transcript_id "MSTRG.52083.50"; exon_number "4";
chr13	StringTie	exon	77918091	77918624	1000	-	.	gene_id "MSTRG.52083"; transcript_id "MSTRG.52083.50"; exon_number "5";
chr13	StringTie	exon	77919007	77919583	1000	-	.	gene_id "MSTRG.52083"; transcript_id "MSTRG.52083.50"; exon_number "6";
chr13	StringTie	transcript	77895470	77918813	1000	-	.	gene_id "MSTRG.52083"; transcript_id "MSTRG.52083.51";
chr13	StringTie	exon	77895470	77898334	1000	-	.	gene_id "MSTRG.52083"; transcript_id "MSTRG.52083.51"; exon_number "1";
chr13	StringTie	exon	77899859	77899967	1000	-	.	gene_id "MSTRG.52083"; transcript_id "MSTRG.52083.51"; exon_number "2";
chr13	StringTie	exon	77901058	77901207	1000	-	.	gene_id "MSTRG.52083"; transcript_id "MSTRG.52083.51"; exon_number "3";
chr13	StringTie	exon	77903156	77903241	1000	-	.	gene_id "MSTRG.52083"; transcript_id "MSTRG.52083.51"; exon_number "4";
chr13	StringTie	exon	77903279	77903360	1000	-	.	gene_id "MSTRG.52083"; transcript_id "MSTRG.52083.51"; exon_number "5";
chr13	StringTie	exon	77903495	77903607	1000	-	.	gene_id "MSTRG.52083"; transcript_id "MSTRG.52083.51"; exon_number "6";
chr13	StringTie	exon	77918091	77918813	1000	-	.	gene_id "MSTRG.52083"; transcript_id "MSTRG.52083.51"; exon_number "7";
chr13	StringTie	transcript	77895476	77945866	1000	-	.	gene_id "MSTRG.52083"; transcript_id "MSTRG.52083.52";
chr13	StringTie	exon	77895476	77898334	1000	-	.	gene_id "MSTRG.52083"; transcript_id "MSTRG.52083.52"; exon_number "1";
chr13	StringTie	exon	77899859	77899967	1000	-	.	gene_id "MSTRG.52083"; transcript_id "MSTRG.52083.52"; exon_number "2";
chr13	StringTie	exon	77900521	77900654	1000	-	.	gene_id "MSTRG.52083"; transcript_id "MSTRG.52083.52"; exon_number "3";
chr13	StringTie	exon	77901058	77901206	1000	-	.	gene_id "MSTRG.52083"; transcript_id "MSTRG.52083.52"; exon_number "4";
chr13	StringTie	exon	77903156	77903360	1000	-	.	gene_id "MSTRG.52083"; transcript_id "MSTRG.52083.52"; exon_number "5";
chr13	StringTie	exon	77903495	77903607	1000	-	.	gene_id "MSTRG.52083"; transcript_id "MSTRG.52083.52"; exon_number "6";
chr13	StringTie	exon	77918091	77918624	1000	-	.	gene_id "MSTRG.52083"; transcript_id "MSTRG.52083.52"; exon_number "7";
chr13	StringTie	exon	77919397	77919584	1000	-	.	gene_id "MSTRG.52083"; transcript_id "MSTRG.52083.52"; exon_number "8";
chr13	StringTie	exon	77924387	77924461	1000	-	.	gene_id "MSTRG.52083"; transcript_id "MSTRG.52083.52"; exon_number "9";
chr13	StringTie	exon	77937746	77937780	1000	-	.	gene_id "MSTRG.52083"; transcript_id "MSTRG.52083.52"; exon_number "10";
chr13	StringTie	exon	77938832	77939993	1000	-	.	gene_id "MSTRG.52083"; transcript_id "MSTRG.52083.52"; exon_number "11";
chr13	StringTie	exon	77944805	77944873	1000	-	.	gene_id "MSTRG.52083"; transcript_id "MSTRG.52083.52"; exon_number "12";
chr13	StringTie	exon	77945568	77945866	1000	-	.	gene_id "MSTRG.52083"; transcript_id "MSTRG.52083.52"; exon_number "13";
chr13	StringTie	transcript	77895476	77946529	1000	-	.	gene_id "MSTRG.52083"; transcript_id "MSTRG.52083.53";
chr13	StringTie	exon	77895476	77898334	1000	-	.	gene_id "MSTRG.52083"; transcript_id "MSTRG.52083.53"; exon_number "1";
chr13	StringTie	exon	77899859	77899967	1000	-	.	gene_id "MSTRG.52083"; transcript_id "MSTRG.52083.53"; exon_number "2";
chr13	StringTie	exon	77900521	77900654	1000	-	.	gene_id "MSTRG.52083"; transcript_id "MSTRG.52083.53"; exon_number "3";
chr13	StringTie	exon	77901058	77901207	1000	-	.	gene_id "MSTRG.52083"; transcript_id "MSTRG.52083.53"; exon_number "4";
chr13	StringTie	exon	77903156	77903360	1000	-	.	gene_id "MSTRG.52083"; transcript_id "MSTRG.52083.53"; exon_number "5";
chr13	StringTie	exon	77903495	77903607	1000	-	.	gene_id "MSTRG.52083"; transcript_id "MSTRG.52083.53"; exon_number "6";
chr13	StringTie	exon	77918091	77918624	1000	-	.	gene_id "MSTRG.52083"; transcript_id "MSTRG.52083.53"; exon_number "7";
chr13	StringTie	exon	77919007	77919584	1000	-	.	gene_id "MSTRG.52083"; transcript_id "MSTRG.52083.53"; exon_number "8";
chr13	StringTie	exon	77924387	77924461	1000	-	.	gene_id "MSTRG.52083"; transcript_id "MSTRG.52083.53"; exon_number "9";
chr13	StringTie	exon	77937746	77937780	1000	-	.	gene_id "MSTRG.52083"; transcript_id "MSTRG.52083.53"; exon_number "10";
chr13	StringTie	exon	77938832	77939993	1000	-	.	gene_id "MSTRG.52083"; transcript_id "MSTRG.52083.53"; exon_number "11";
chr13	StringTie	exon	77944805	77944873	1000	-	.	gene_id "MSTRG.52083"; transcript_id "MSTRG.52083.53"; exon_number "12";
chr13	StringTie	exon	77945568	77946529	1000	-	.	gene_id "MSTRG.52083"; transcript_id "MSTRG.52083.53"; exon_number "13";
chr13	StringTie	transcript	77895476	77952401	1000	-	.	gene_id "MSTRG.52083"; transcript_id "MSTRG.52083.54";
chr13	StringTie	exon	77895476	77898339	1000	-	.	gene_id "MSTRG.52083"; transcript_id "MSTRG.52083.54"; exon_number "1";
chr13	StringTie	exon	77899859	77899967	1000	-	.	gene_id "MSTRG.52083"; transcript_id "MSTRG.52083.54"; exon_number "2";
chr13	StringTie	exon	77900521	77900678	1000	-	.	gene_id "MSTRG.52083"; transcript_id "MSTRG.52083.54"; exon_number "3";
chr13	StringTie	exon	77901058	77901207	1000	-	.	gene_id "MSTRG.52083"; transcript_id "MSTRG.52083.54"; exon_number "4";
chr13	StringTie	exon	77903156	77903360	1000	-	.	gene_id "MSTRG.52083"; transcript_id "MSTRG.52083.54"; exon_number "5";
chr13	StringTie	exon	77903495	77903607	1000	-	.	gene_id "MSTRG.52083"; transcript_id "MSTRG.52083.54"; exon_number "6";
chr13	StringTie	exon	77918091	77918624	1000	-	.	gene_id "MSTRG.52083"; transcript_id "MSTRG.52083.54"; exon_number "7";
chr13	StringTie	exon	77919397	77919587	1000	-	.	gene_id "MSTRG.52083"; transcript_id "MSTRG.52083.54"; exon_number "8";
chr13	StringTie	exon	77924387	77924461	1000	-	.	gene_id "MSTRG.52083"; transcript_id "MSTRG.52083.54"; exon_number "9";
chr13	StringTie	exon	77937746	77937780	1000	-	.	gene_id "MSTRG.52083"; transcript_id "MSTRG.52083.54"; exon_number "10";
chr13	StringTie	exon	77938832	77939993	1000	-	.	gene_id "MSTRG.52083"; transcript_id "MSTRG.52083.54"; exon_number "11";
chr13	StringTie	exon	77944805	77944873	1000	-	.	gene_id "MSTRG.52083"; transcript_id "MSTRG.52083.54"; exon_number "12";
chr13	StringTie	exon	77951884	77952401	1000	-	.	gene_id "MSTRG.52083"; transcript_id "MSTRG.52083.54"; exon_number "13";
chr13	StringTie	transcript	77895478	77924950	1000	-	.	gene_id "MSTRG.52083"; transcript_id "MSTRG.52083.55";
chr13	StringTie	exon	77895478	77898516	1000	-	.	gene_id "MSTRG.52083"; transcript_id "MSTRG.52083.55"; exon_number "1";
chr13	StringTie	exon	77899859	77899967	1000	-	.	gene_id "MSTRG.52083"; transcript_id "MSTRG.52083.55"; exon_number "2";
chr13	StringTie	exon	77900521	77900654	1000	-	.	gene_id "MSTRG.52083"; transcript_id "MSTRG.52083.55"; exon_number "3";
chr13	StringTie	exon	77901058	77901207	1000	-	.	gene_id "MSTRG.52083"; transcript_id "MSTRG.52083.55"; exon_number "4";
chr13	StringTie	exon	77903156	77903360	1000	-	.	gene_id "MSTRG.52083"; transcript_id "MSTRG.52083.55"; exon_number "5";
chr13	StringTie	exon	77903495	77903607	1000	-	.	gene_id "MSTRG.52083"; transcript_id "MSTRG.52083.55"; exon_number "6";
chr13	StringTie	exon	77918091	77918624	1000	-	.	gene_id "MSTRG.52083"; transcript_id "MSTRG.52083.55"; exon_number "7";
chr13	StringTie	exon	77919066	77919587	1000	-	.	gene_id "MSTRG.52083"; transcript_id "MSTRG.52083.55"; exon_number "8";
chr13	StringTie	exon	77920253	77924950	1000	-	.	gene_id "MSTRG.52083"; transcript_id "MSTRG.52083.55"; exon_number "9";
chr13	StringTie	transcript	77895478	77952944	1000	-	.	gene_id "MSTRG.52083"; transcript_id "MSTRG.52083.56";
chr13	StringTie	exon	77895478	77898334	1000	-	.	gene_id "MSTRG.52083"; transcript_id "MSTRG.52083.56"; exon_number "1";
chr13	StringTie	exon	77899859	77899967	1000	-	.	gene_id "MSTRG.52083"; transcript_id "MSTRG.52083.56"; exon_number "2";
chr13	StringTie	exon	77900521	77900654	1000	-	.	gene_id "MSTRG.52083"; transcript_id "MSTRG.52083.56"; exon_number "3";
chr13	StringTie	exon	77901058	77901207	1000	-	.	gene_id "MSTRG.52083"; transcript_id "MSTRG.52083.56"; exon_number "4";
chr13	StringTie	exon	77903156	77903360	1000	-	.	gene_id "MSTRG.52083"; transcript_id "MSTRG.52083.56"; exon_number "5";
chr13	StringTie	exon	77903495	77903607	1000	-	.	gene_id "MSTRG.52083"; transcript_id "MSTRG.52083.56"; exon_number "6";
chr13	StringTie	exon	77918091	77919587	1000	-	.	gene_id "MSTRG.52083"; transcript_id "MSTRG.52083.56"; exon_number "7";
chr13	StringTie	exon	77937746	77939993	1000	-	.	gene_id "MSTRG.52083"; transcript_id "MSTRG.52083.56"; exon_number "8";
chr13	StringTie	exon	77944805	77944873	1000	-	.	gene_id "MSTRG.52083"; transcript_id "MSTRG.52083.56"; exon_number "9";
chr13	StringTie	exon	77951884	77952944	1000	-	.	gene_id "MSTRG.52083"; transcript_id "MSTRG.52083.56"; exon_number "10";
chr13	StringTie	transcript	77895478	77945671	1000	-	.	gene_id "MSTRG.52083"; transcript_id "MSTRG.52083.57";
chr13	StringTie	exon	77895478	77898334	1000	-	.	gene_id "MSTRG.52083"; transcript_id "MSTRG.52083.57"; exon_number "1";
chr13	StringTie	exon	77899859	77899967	1000	-	.	gene_id "MSTRG.52083"; transcript_id "MSTRG.52083.57"; exon_number "2";
chr13	StringTie	exon	77900521	77900652	1000	-	.	gene_id "MSTRG.52083"; transcript_id "MSTRG.52083.57"; exon_number "3";
chr13	StringTie	exon	77901058	77901207	1000	-	.	gene_id "MSTRG.52083"; transcript_id "MSTRG.52083.57"; exon_number "4";
chr13	StringTie	exon	77903156	77903360	1000	-	.	gene_id "MSTRG.52083"; transcript_id "MSTRG.52083.57"; exon_number "5";
chr13	StringTie	exon	77903495	77903607	1000	-	.	gene_id "MSTRG.52083"; transcript_id "MSTRG.52083.57"; exon_number "6";
chr13	StringTie	exon	77918091	77918624	1000	-	.	gene_id "MSTRG.52083"; transcript_id "MSTRG.52083.57"; exon_number "7";
chr13	StringTie	exon	77919066	77919587	1000	-	.	gene_id "MSTRG.52083"; transcript_id "MSTRG.52083.57"; exon_number "8";
chr13	StringTie	exon	77924387	77924461	1000	-	.	gene_id "MSTRG.52083"; transcript_id "MSTRG.52083.57"; exon_number "9";
chr13	StringTie	exon	77944805	77944873	1000	-	.	gene_id "MSTRG.52083"; transcript_id "MSTRG.52083.57"; exon_number "10";
chr13	StringTie	exon	77945568	77945671	1000	-	.	gene_id "MSTRG.52083"; transcript_id "MSTRG.52083.57"; exon_number "11";
chr13	StringTie	transcript	77895478	77952893	1000	-	.	gene_id "MSTRG.52083"; transcript_id "MSTRG.52083.58";
chr13	StringTie	exon	77895478	77898334	1000	-	.	gene_id "MSTRG.52083"; transcript_id "MSTRG.52083.58"; exon_number "1";
chr13	StringTie	exon	77899859	77899967	1000	-	.	gene_id "MSTRG.52083"; transcript_id "MSTRG.52083.58"; exon_number "2";
chr13	StringTie	exon	77900521	77900654	1000	-	.	gene_id "MSTRG.52083"; transcript_id "MSTRG.52083.58"; exon_number "3";
chr13	StringTie	exon	77901058	77901207	1000	-	.	gene_id "MSTRG.52083"; transcript_id "MSTRG.52083.58"; exon_number "4";
chr13	StringTie	exon	77903156	77903360	1000	-	.	gene_id "MSTRG.52083"; transcript_id "MSTRG.52083.58"; exon_number "5";
chr13	StringTie	exon	77903495	77903607	1000	-	.	gene_id "MSTRG.52083"; transcript_id "MSTRG.52083.58"; exon_number "6";
chr13	StringTie	exon	77918091	77918624	1000	-	.	gene_id "MSTRG.52083"; transcript_id "MSTRG.52083.58"; exon_number "7";
chr13	StringTie	exon	77919397	77919584	1000	-	.	gene_id "MSTRG.52083"; transcript_id "MSTRG.52083.58"; exon_number "8";
chr13	StringTie	exon	77924387	77924461	1000	-	.	gene_id "MSTRG.52083"; transcript_id "MSTRG.52083.58"; exon_number "9";
chr13	StringTie	exon	77938832	77939993	1000	-	.	gene_id "MSTRG.52083"; transcript_id "MSTRG.52083.58"; exon_number "10";
chr13	StringTie	exon	77944805	77944873	1000	-	.	gene_id "MSTRG.52083"; transcript_id "MSTRG.52083.58"; exon_number "11";
chr13	StringTie	exon	77945568	77945670	1000	-	.	gene_id "MSTRG.52083"; transcript_id "MSTRG.52083.58"; exon_number "12";
chr13	StringTie	exon	77951884	77952893	1000	-	.	gene_id "MSTRG.52083"; transcript_id "MSTRG.52083.58"; exon_number "13";
chr13	StringTie	transcript	77895478	77952893	1000	-	.	gene_id "MSTRG.52083"; transcript_id "MSTRG.52083.59";
chr13	StringTie	exon	77895478	77898334	1000	-	.	gene_id "MSTRG.52083"; transcript_id "MSTRG.52083.59"; exon_number "1";
chr13	StringTie	exon	77899859	77899967	1000	-	.	gene_id "MSTRG.52083"; transcript_id "MSTRG.52083.59"; exon_number "2";
chr13	StringTie	exon	77900521	77900654	1000	-	.	gene_id "MSTRG.52083"; transcript_id "MSTRG.52083.59"; exon_number "3";
chr13	StringTie	exon	77901058	77901207	1000	-	.	gene_id "MSTRG.52083"; transcript_id "MSTRG.52083.59"; exon_number "4";
chr13	StringTie	exon	77903156	77903360	1000	-	.	gene_id "MSTRG.52083"; transcript_id "MSTRG.52083.59"; exon_number "5";
chr13	StringTie	exon	77903495	77903607	1000	-	.	gene_id "MSTRG.52083"; transcript_id "MSTRG.52083.59"; exon_number "6";
chr13	StringTie	exon	77918091	77918624	1000	-	.	gene_id "MSTRG.52083"; transcript_id "MSTRG.52083.59"; exon_number "7";
chr13	StringTie	exon	77919007	77919587	1000	-	.	gene_id "MSTRG.52083"; transcript_id "MSTRG.52083.59"; exon_number "8";
chr13	StringTie	exon	77924387	77924461	1000	-	.	gene_id "MSTRG.52083"; transcript_id "MSTRG.52083.59"; exon_number "9";
chr13	StringTie	exon	77937746	77937780	1000	-	.	gene_id "MSTRG.52083"; transcript_id "MSTRG.52083.59"; exon_number "10";
chr13	StringTie	exon	77938832	77939993	1000	-	.	gene_id "MSTRG.52083"; transcript_id "MSTRG.52083.59"; exon_number "11";
chr13	StringTie	exon	77944805	77944873	1000	-	.	gene_id "MSTRG.52083"; transcript_id "MSTRG.52083.59"; exon_number "12";
chr13	StringTie	exon	77945568	77945670	1000	-	.	gene_id "MSTRG.52083"; transcript_id "MSTRG.52083.59"; exon_number "13";
chr13	StringTie	exon	77951884	77952893	1000	-	.	gene_id "MSTRG.52083"; transcript_id "MSTRG.52083.59"; exon_number "14";
chr13	StringTie	transcript	77895260	77954448	1000	-	.	gene_id "MSTRG.52083"; transcript_id "MSTRG.52083.6";
chr13	StringTie	exon	77895260	77898334	1000	-	.	gene_id "MSTRG.52083"; transcript_id "MSTRG.52083.6"; exon_number "1";
chr13	StringTie	exon	77899859	77899967	1000	-	.	gene_id "MSTRG.52083"; transcript_id "MSTRG.52083.6"; exon_number "2";
chr13	StringTie	exon	77900521	77900652	1000	-	.	gene_id "MSTRG.52083"; transcript_id "MSTRG.52083.6"; exon_number "3";
chr13	StringTie	exon	77901058	77901207	1000	-	.	gene_id "MSTRG.52083"; transcript_id "MSTRG.52083.6"; exon_number "4";
chr13	StringTie	exon	77903156	77903360	1000	-	.	gene_id "MSTRG.52083"; transcript_id "MSTRG.52083.6"; exon_number "5";
chr13	StringTie	exon	77903495	77903607	1000	-	.	gene_id "MSTRG.52083"; transcript_id "MSTRG.52083.6"; exon_number "6";
chr13	StringTie	exon	77918091	77919587	1000	-	.	gene_id "MSTRG.52083"; transcript_id "MSTRG.52083.6"; exon_number "7";
chr13	StringTie	exon	77924387	77928058	1000	-	.	gene_id "MSTRG.52083"; transcript_id "MSTRG.52083.6"; exon_number "8";
chr13	StringTie	exon	77937746	77937780	1000	-	.	gene_id "MSTRG.52083"; transcript_id "MSTRG.52083.6"; exon_number "9";
chr13	StringTie	exon	77938832	77939993	1000	-	.	gene_id "MSTRG.52083"; transcript_id "MSTRG.52083.6"; exon_number "10";
chr13	StringTie	exon	77945568	77954448	1000	-	.	gene_id "MSTRG.52083"; transcript_id "MSTRG.52083.6"; exon_number "11";
chr13	StringTie	transcript	77895480	77920053	1000	-	.	gene_id "MSTRG.52083"; transcript_id "MSTRG.52083.60";
chr13	StringTie	exon	77895480	77898334	1000	-	.	gene_id "MSTRG.52083"; transcript_id "MSTRG.52083.60"; exon_number "1";
chr13	StringTie	exon	77899859	77899967	1000	-	.	gene_id "MSTRG.52083"; transcript_id "MSTRG.52083.60"; exon_number "2";
chr13	StringTie	exon	77900521	77900654	1000	-	.	gene_id "MSTRG.52083"; transcript_id "MSTRG.52083.60"; exon_number "3";
chr13	StringTie	exon	77901058	77901207	1000	-	.	gene_id "MSTRG.52083"; transcript_id "MSTRG.52083.60"; exon_number "4";
chr13	StringTie	exon	77903156	77903360	1000	-	.	gene_id "MSTRG.52083"; transcript_id "MSTRG.52083.60"; exon_number "5";
chr13	StringTie	exon	77903495	77903607	1000	-	.	gene_id "MSTRG.52083"; transcript_id "MSTRG.52083.60"; exon_number "6";
chr13	StringTie	exon	77918091	77918624	1000	-	.	gene_id "MSTRG.52083"; transcript_id "MSTRG.52083.60"; exon_number "7";
chr13	StringTie	exon	77919397	77919587	1000	-	.	gene_id "MSTRG.52083"; transcript_id "MSTRG.52083.60"; exon_number "8";
chr13	StringTie	exon	77919828	77920053	1000	-	.	gene_id "MSTRG.52083"; transcript_id "MSTRG.52083.60"; exon_number "9";
chr13	StringTie	transcript	77895480	77919841	1000	-	.	gene_id "MSTRG.52083"; transcript_id "MSTRG.52083.61";
chr13	StringTie	exon	77895480	77898334	1000	-	.	gene_id "MSTRG.52083"; transcript_id "MSTRG.52083.61"; exon_number "1";
chr13	StringTie	exon	77899859	77899967	1000	-	.	gene_id "MSTRG.52083"; transcript_id "MSTRG.52083.61"; exon_number "2";
chr13	StringTie	exon	77901058	77901207	1000	-	.	gene_id "MSTRG.52083"; transcript_id "MSTRG.52083.61"; exon_number "3";
chr13	StringTie	exon	77903156	77903360	1000	-	.	gene_id "MSTRG.52083"; transcript_id "MSTRG.52083.61"; exon_number "4";
chr13	StringTie	exon	77903495	77903607	1000	-	.	gene_id "MSTRG.52083"; transcript_id "MSTRG.52083.61"; exon_number "5";
chr13	StringTie	exon	77918091	77919584	1000	-	.	gene_id "MSTRG.52083"; transcript_id "MSTRG.52083.61"; exon_number "6";
chr13	StringTie	exon	77919828	77919841	1000	-	.	gene_id "MSTRG.52083"; transcript_id "MSTRG.52083.61"; exon_number "7";
chr13	StringTie	transcript	77895480	77918876	1000	-	.	gene_id "MSTRG.52083"; transcript_id "MSTRG.52083.62";
chr13	StringTie	exon	77895480	77898334	1000	-	.	gene_id "MSTRG.52083"; transcript_id "MSTRG.52083.62"; exon_number "1";
chr13	StringTie	exon	77899859	77899967	1000	-	.	gene_id "MSTRG.52083"; transcript_id "MSTRG.52083.62"; exon_number "2";
chr13	StringTie	exon	77901058	77901207	1000	-	.	gene_id "MSTRG.52083"; transcript_id "MSTRG.52083.62"; exon_number "3";
chr13	StringTie	exon	77903156	77903360	1000	-	.	gene_id "MSTRG.52083"; transcript_id "MSTRG.52083.62"; exon_number "4";
chr13	StringTie	exon	77903495	77903607	1000	-	.	gene_id "MSTRG.52083"; transcript_id "MSTRG.52083.62"; exon_number "5";
chr13	StringTie	exon	77918091	77918443	1000	-	.	gene_id "MSTRG.52083"; transcript_id "MSTRG.52083.62"; exon_number "6";
chr13	StringTie	exon	77918582	77918876	1000	-	.	gene_id "MSTRG.52083"; transcript_id "MSTRG.52083.62"; exon_number "7";
chr13	StringTie	transcript	77895480	77919303	1000	-	.	gene_id "MSTRG.52083"; transcript_id "MSTRG.52083.63";
chr13	StringTie	exon	77895480	77898334	1000	-	.	gene_id "MSTRG.52083"; transcript_id "MSTRG.52083.63"; exon_number "1";
chr13	StringTie	exon	77899859	77899967	1000	-	.	gene_id "MSTRG.52083"; transcript_id "MSTRG.52083.63"; exon_number "2";
chr13	StringTie	exon	77900521	77900654	1000	-	.	gene_id "MSTRG.52083"; transcript_id "MSTRG.52083.63"; exon_number "3";
chr13	StringTie	exon	77901058	77901206	1000	-	.	gene_id "MSTRG.52083"; transcript_id "MSTRG.52083.63"; exon_number "4";
chr13	StringTie	exon	77903156	77903360	1000	-	.	gene_id "MSTRG.52083"; transcript_id "MSTRG.52083.63"; exon_number "5";
chr13	StringTie	exon	77903495	77903607	1000	-	.	gene_id "MSTRG.52083"; transcript_id "MSTRG.52083.63"; exon_number "6";
chr13	StringTie	exon	77918091	77918624	1000	-	.	gene_id "MSTRG.52083"; transcript_id "MSTRG.52083.63"; exon_number "7";
chr13	StringTie	exon	77919066	77919303	1000	-	.	gene_id "MSTRG.52083"; transcript_id "MSTRG.52083.63"; exon_number "8";
chr13	StringTie	transcript	77895480	77919808	1000	-	.	gene_id "MSTRG.52083"; transcript_id "MSTRG.52083.64";
chr13	StringTie	exon	77895480	77898334	1000	-	.	gene_id "MSTRG.52083"; transcript_id "MSTRG.52083.64"; exon_number "1";
chr13	StringTie	exon	77899859	77899967	1000	-	.	gene_id "MSTRG.52083"; transcript_id "MSTRG.52083.64"; exon_number "2";
chr13	StringTie	exon	77900521	77900654	1000	-	.	gene_id "MSTRG.52083"; transcript_id "MSTRG.52083.64"; exon_number "3";
chr13	StringTie	exon	77901058	77901207	1000	-	.	gene_id "MSTRG.52083"; transcript_id "MSTRG.52083.64"; exon_number "4";
chr13	StringTie	exon	77903156	77903241	1000	-	.	gene_id "MSTRG.52083"; transcript_id "MSTRG.52083.64"; exon_number "5";
chr13	StringTie	exon	77903291	77903360	1000	-	.	gene_id "MSTRG.52083"; transcript_id "MSTRG.52083.64"; exon_number "6";
chr13	StringTie	exon	77903495	77903607	1000	-	.	gene_id "MSTRG.52083"; transcript_id "MSTRG.52083.64"; exon_number "7";
chr13	StringTie	exon	77918091	77918624	1000	-	.	gene_id "MSTRG.52083"; transcript_id "MSTRG.52083.64"; exon_number "8";
chr13	StringTie	exon	77919066	77919808	1000	-	.	gene_id "MSTRG.52083"; transcript_id "MSTRG.52083.64"; exon_number "9";
chr13	StringTie	transcript	77895480	77919841	1000	-	.	gene_id "MSTRG.52083"; transcript_id "MSTRG.52083.65";
chr13	StringTie	exon	77895480	77898334	1000	-	.	gene_id "MSTRG.52083"; transcript_id "MSTRG.52083.65"; exon_number "1";
chr13	StringTie	exon	77899859	77899967	1000	-	.	gene_id "MSTRG.52083"; transcript_id "MSTRG.52083.65"; exon_number "2";
chr13	StringTie	exon	77900521	77900654	1000	-	.	gene_id "MSTRG.52083"; transcript_id "MSTRG.52083.65"; exon_number "3";
chr13	StringTie	exon	77901058	77901207	1000	-	.	gene_id "MSTRG.52083"; transcript_id "MSTRG.52083.65"; exon_number "4";
chr13	StringTie	exon	77903156	77903360	1000	-	.	gene_id "MSTRG.52083"; transcript_id "MSTRG.52083.65"; exon_number "5";
chr13	StringTie	exon	77903495	77903607	1000	-	.	gene_id "MSTRG.52083"; transcript_id "MSTRG.52083.65"; exon_number "6";
chr13	StringTie	exon	77918091	77918624	1000	-	.	gene_id "MSTRG.52083"; transcript_id "MSTRG.52083.65"; exon_number "7";
chr13	StringTie	exon	77919066	77919584	1000	-	.	gene_id "MSTRG.52083"; transcript_id "MSTRG.52083.65"; exon_number "8";
chr13	StringTie	exon	77919828	77919841	1000	-	.	gene_id "MSTRG.52083"; transcript_id "MSTRG.52083.65"; exon_number "9";
chr13	StringTie	transcript	77895481	77921866	1000	-	.	gene_id "MSTRG.52083"; transcript_id "MSTRG.52083.66";
chr13	StringTie	exon	77895481	77898334	1000	-	.	gene_id "MSTRG.52083"; transcript_id "MSTRG.52083.66"; exon_number "1";
chr13	StringTie	exon	77899859	77899967	1000	-	.	gene_id "MSTRG.52083"; transcript_id "MSTRG.52083.66"; exon_number "2";
chr13	StringTie	exon	77900521	77900654	1000	-	.	gene_id "MSTRG.52083"; transcript_id "MSTRG.52083.66"; exon_number "3";
chr13	StringTie	exon	77901058	77901207	1000	-	.	gene_id "MSTRG.52083"; transcript_id "MSTRG.52083.66"; exon_number "4";
chr13	StringTie	exon	77903156	77903360	1000	-	.	gene_id "MSTRG.52083"; transcript_id "MSTRG.52083.66"; exon_number "5";
chr13	StringTie	exon	77903495	77903607	1000	-	.	gene_id "MSTRG.52083"; transcript_id "MSTRG.52083.66"; exon_number "6";
chr13	StringTie	exon	77918091	77918624	1000	-	.	gene_id "MSTRG.52083"; transcript_id "MSTRG.52083.66"; exon_number "7";
chr13	StringTie	exon	77919397	77919584	1000	-	.	gene_id "MSTRG.52083"; transcript_id "MSTRG.52083.66"; exon_number "8";
chr13	StringTie	exon	77919828	77921866	1000	-	.	gene_id "MSTRG.52083"; transcript_id "MSTRG.52083.66"; exon_number "9";
chr13	StringTie	transcript	77895481	77976021	1000	-	.	gene_id "MSTRG.52083"; transcript_id "MSTRG.52083.67";
chr13	StringTie	exon	77895481	77898334	1000	-	.	gene_id "MSTRG.52083"; transcript_id "MSTRG.52083.67"; exon_number "1";
chr13	StringTie	exon	77899859	77899967	1000	-	.	gene_id "MSTRG.52083"; transcript_id "MSTRG.52083.67"; exon_number "2";
chr13	StringTie	exon	77900521	77900654	1000	-	.	gene_id "MSTRG.52083"; transcript_id "MSTRG.52083.67"; exon_number "3";
chr13	StringTie	exon	77901058	77901207	1000	-	.	gene_id "MSTRG.52083"; transcript_id "MSTRG.52083.67"; exon_number "4";
chr13	StringTie	exon	77903156	77903360	1000	-	.	gene_id "MSTRG.52083"; transcript_id "MSTRG.52083.67"; exon_number "5";
chr13	StringTie	exon	77903495	77903607	1000	-	.	gene_id "MSTRG.52083"; transcript_id "MSTRG.52083.67"; exon_number "6";
chr13	StringTie	exon	77918091	77918624	1000	-	.	gene_id "MSTRG.52083"; transcript_id "MSTRG.52083.67"; exon_number "7";
chr13	StringTie	exon	77919397	77919587	1000	-	.	gene_id "MSTRG.52083"; transcript_id "MSTRG.52083.67"; exon_number "8";
chr13	StringTie	exon	77924387	77924461	1000	-	.	gene_id "MSTRG.52083"; transcript_id "MSTRG.52083.67"; exon_number "9";
chr13	StringTie	exon	77931637	77931734	1000	-	.	gene_id "MSTRG.52083"; transcript_id "MSTRG.52083.67"; exon_number "10";
chr13	StringTie	exon	77938832	77939993	1000	-	.	gene_id "MSTRG.52083"; transcript_id "MSTRG.52083.67"; exon_number "11";
chr13	StringTie	exon	77944805	77944873	1000	-	.	gene_id "MSTRG.52083"; transcript_id "MSTRG.52083.67"; exon_number "12";
chr13	StringTie	exon	77970842	77976021	1000	-	.	gene_id "MSTRG.52083"; transcript_id "MSTRG.52083.67"; exon_number "13";
chr13	StringTie	transcript	77895481	77919662	1000	-	.	gene_id "MSTRG.52083"; transcript_id "MSTRG.52083.68";
chr13	StringTie	exon	77895481	77899967	1000	-	.	gene_id "MSTRG.52083"; transcript_id "MSTRG.52083.68"; exon_number "1";
chr13	StringTie	exon	77901058	77901207	1000	-	.	gene_id "MSTRG.52083"; transcript_id "MSTRG.52083.68"; exon_number "2";
chr13	StringTie	exon	77903156	77903359	1000	-	.	gene_id "MSTRG.52083"; transcript_id "MSTRG.52083.68"; exon_number "3";
chr13	StringTie	exon	77903496	77903607	1000	-	.	gene_id "MSTRG.52083"; transcript_id "MSTRG.52083.68"; exon_number "4";
chr13	StringTie	exon	77918091	77918624	1000	-	.	gene_id "MSTRG.52083"; transcript_id "MSTRG.52083.68"; exon_number "5";
chr13	StringTie	exon	77919397	77919662	1000	-	.	gene_id "MSTRG.52083"; transcript_id "MSTRG.52083.68"; exon_number "6";
chr13	StringTie	transcript	77895481	77919645	1000	-	.	gene_id "MSTRG.52083"; transcript_id "MSTRG.52083.69";
chr13	StringTie	exon	77895481	77898334	1000	-	.	gene_id "MSTRG.52083"; transcript_id "MSTRG.52083.69"; exon_number "1";
chr13	StringTie	exon	77901058	77901207	1000	-	.	gene_id "MSTRG.52083"; transcript_id "MSTRG.52083.69"; exon_number "2";
chr13	StringTie	exon	77903156	77903360	1000	-	.	gene_id "MSTRG.52083"; transcript_id "MSTRG.52083.69"; exon_number "3";
chr13	StringTie	exon	77903495	77903607	1000	-	.	gene_id "MSTRG.52083"; transcript_id "MSTRG.52083.69"; exon_number "4";
chr13	StringTie	exon	77918091	77918624	1000	-	.	gene_id "MSTRG.52083"; transcript_id "MSTRG.52083.69"; exon_number "5";
chr13	StringTie	exon	77919397	77919645	1000	-	.	gene_id "MSTRG.52083"; transcript_id "MSTRG.52083.69"; exon_number "6";
chr13	StringTie	transcript	77895288	77919822	1000	-	.	gene_id "MSTRG.52083"; transcript_id "MSTRG.52083.7";
chr13	StringTie	exon	77895288	77898334	1000	-	.	gene_id "MSTRG.52083"; transcript_id "MSTRG.52083.7"; exon_number "1";
chr13	StringTie	exon	77899859	77899967	1000	-	.	gene_id "MSTRG.52083"; transcript_id "MSTRG.52083.7"; exon_number "2";
chr13	StringTie	exon	77901058	77901207	1000	-	.	gene_id "MSTRG.52083"; transcript_id "MSTRG.52083.7"; exon_number "3";
chr13	StringTie	exon	77903156	77903360	1000	-	.	gene_id "MSTRG.52083"; transcript_id "MSTRG.52083.7"; exon_number "4";
chr13	StringTie	exon	77903495	77903607	1000	-	.	gene_id "MSTRG.52083"; transcript_id "MSTRG.52083.7"; exon_number "5";
chr13	StringTie	exon	77918091	77918624	1000	-	.	gene_id "MSTRG.52083"; transcript_id "MSTRG.52083.7"; exon_number "6";
chr13	StringTie	exon	77919397	77919822	1000	-	.	gene_id "MSTRG.52083"; transcript_id "MSTRG.52083.7"; exon_number "7";
chr13	StringTie	transcript	77895481	77919606	1000	-	.	gene_id "MSTRG.52083"; transcript_id "MSTRG.52083.70";
chr13	StringTie	exon	77895481	77898334	1000	-	.	gene_id "MSTRG.52083"; transcript_id "MSTRG.52083.70"; exon_number "1";
chr13	StringTie	exon	77899859	77899967	1000	-	.	gene_id "MSTRG.52083"; transcript_id "MSTRG.52083.70"; exon_number "2";
chr13	StringTie	exon	77900521	77900654	1000	-	.	gene_id "MSTRG.52083"; transcript_id "MSTRG.52083.70"; exon_number "3";
chr13	StringTie	exon	77901062	77901207	1000	-	.	gene_id "MSTRG.52083"; transcript_id "MSTRG.52083.70"; exon_number "4";
chr13	StringTie	exon	77903156	77903360	1000	-	.	gene_id "MSTRG.52083"; transcript_id "MSTRG.52083.70"; exon_number "5";
chr13	StringTie	exon	77903495	77903607	1000	-	.	gene_id "MSTRG.52083"; transcript_id "MSTRG.52083.70"; exon_number "6";
chr13	StringTie	exon	77918091	77918624	1000	-	.	gene_id "MSTRG.52083"; transcript_id "MSTRG.52083.70"; exon_number "7";
chr13	StringTie	exon	77919397	77919606	1000	-	.	gene_id "MSTRG.52083"; transcript_id "MSTRG.52083.70"; exon_number "8";
chr13	StringTie	transcript	77895481	77920690	1000	-	.	gene_id "MSTRG.52083"; transcript_id "MSTRG.52083.71";
chr13	StringTie	exon	77895481	77898334	1000	-	.	gene_id "MSTRG.52083"; transcript_id "MSTRG.52083.71"; exon_number "1";
chr13	StringTie	exon	77899859	77899967	1000	-	.	gene_id "MSTRG.52083"; transcript_id "MSTRG.52083.71"; exon_number "2";
chr13	StringTie	exon	77900521	77900654	1000	-	.	gene_id "MSTRG.52083"; transcript_id "MSTRG.52083.71"; exon_number "3";
chr13	StringTie	exon	77901058	77901207	1000	-	.	gene_id "MSTRG.52083"; transcript_id "MSTRG.52083.71"; exon_number "4";
chr13	StringTie	exon	77903156	77903360	1000	-	.	gene_id "MSTRG.52083"; transcript_id "MSTRG.52083.71"; exon_number "5";
chr13	StringTie	exon	77903495	77903607	1000	-	.	gene_id "MSTRG.52083"; transcript_id "MSTRG.52083.71"; exon_number "6";
chr13	StringTie	exon	77918091	77918624	1000	-	.	gene_id "MSTRG.52083"; transcript_id "MSTRG.52083.71"; exon_number "7";
chr13	StringTie	exon	77919397	77919584	1000	-	.	gene_id "MSTRG.52083"; transcript_id "MSTRG.52083.71"; exon_number "8";
chr13	StringTie	exon	77920253	77920690	1000	-	.	gene_id "MSTRG.52083"; transcript_id "MSTRG.52083.71"; exon_number "9";
chr13	StringTie	transcript	77895481	77925923	1000	-	.	gene_id "MSTRG.52083"; transcript_id "MSTRG.52083.72";
chr13	StringTie	exon	77895481	77898334	1000	-	.	gene_id "MSTRG.52083"; transcript_id "MSTRG.52083.72"; exon_number "1";
chr13	StringTie	exon	77899859	77899967	1000	-	.	gene_id "MSTRG.52083"; transcript_id "MSTRG.52083.72"; exon_number "2";
chr13	StringTie	exon	77900521	77900652	1000	-	.	gene_id "MSTRG.52083"; transcript_id "MSTRG.52083.72"; exon_number "3";
chr13	StringTie	exon	77901058	77901207	1000	-	.	gene_id "MSTRG.52083"; transcript_id "MSTRG.52083.72"; exon_number "4";
chr13	StringTie	exon	77903156	77903360	1000	-	.	gene_id "MSTRG.52083"; transcript_id "MSTRG.52083.72"; exon_number "5";
chr13	StringTie	exon	77903495	77903607	1000	-	.	gene_id "MSTRG.52083"; transcript_id "MSTRG.52083.72"; exon_number "6";
chr13	StringTie	exon	77918091	77918624	1000	-	.	gene_id "MSTRG.52083"; transcript_id "MSTRG.52083.72"; exon_number "7";
chr13	StringTie	exon	77919397	77919587	1000	-	.	gene_id "MSTRG.52083"; transcript_id "MSTRG.52083.72"; exon_number "8";
chr13	StringTie	exon	77924387	77925923	1000	-	.	gene_id "MSTRG.52083"; transcript_id "MSTRG.52083.72"; exon_number "9";
chr13	StringTie	transcript	77895481	77950521	1000	-	.	gene_id "MSTRG.52083"; transcript_id "MSTRG.52083.73";
chr13	StringTie	exon	77895481	77898334	1000	-	.	gene_id "MSTRG.52083"; transcript_id "MSTRG.52083.73"; exon_number "1";
chr13	StringTie	exon	77899859	77899967	1000	-	.	gene_id "MSTRG.52083"; transcript_id "MSTRG.52083.73"; exon_number "2";
chr13	StringTie	exon	77900521	77900654	1000	-	.	gene_id "MSTRG.52083"; transcript_id "MSTRG.52083.73"; exon_number "3";
chr13	StringTie	exon	77901058	77901207	1000	-	.	gene_id "MSTRG.52083"; transcript_id "MSTRG.52083.73"; exon_number "4";
chr13	StringTie	exon	77903156	77903360	1000	-	.	gene_id "MSTRG.52083"; transcript_id "MSTRG.52083.73"; exon_number "5";
chr13	StringTie	exon	77903495	77903607	1000	-	.	gene_id "MSTRG.52083"; transcript_id "MSTRG.52083.73"; exon_number "6";
chr13	StringTie	exon	77912239	77918624	1000	-	.	gene_id "MSTRG.52083"; transcript_id "MSTRG.52083.73"; exon_number "7";
chr13	StringTie	exon	77919066	77919584	1000	-	.	gene_id "MSTRG.52083"; transcript_id "MSTRG.52083.73"; exon_number "8";
chr13	StringTie	exon	77924387	77924461	1000	-	.	gene_id "MSTRG.52083"; transcript_id "MSTRG.52083.73"; exon_number "9";
chr13	StringTie	exon	77931637	77931734	1000	-	.	gene_id "MSTRG.52083"; transcript_id "MSTRG.52083.73"; exon_number "10";
chr13	StringTie	exon	77937746	77937780	1000	-	.	gene_id "MSTRG.52083"; transcript_id "MSTRG.52083.73"; exon_number "11";
chr13	StringTie	exon	77938832	77939993	1000	-	.	gene_id "MSTRG.52083"; transcript_id "MSTRG.52083.73"; exon_number "12";
chr13	StringTie	exon	77944805	77944873	1000	-	.	gene_id "MSTRG.52083"; transcript_id "MSTRG.52083.73"; exon_number "13";
chr13	StringTie	exon	77945568	77950521	1000	-	.	gene_id "MSTRG.52083"; transcript_id "MSTRG.52083.73"; exon_number "14";
chr13	StringTie	transcript	77895482	77918876	1000	-	.	gene_id "MSTRG.52083"; transcript_id "MSTRG.52083.75";
chr13	StringTie	exon	77895482	77898334	1000	-	.	gene_id "MSTRG.52083"; transcript_id "MSTRG.52083.75"; exon_number "1";
chr13	StringTie	exon	77899859	77899967	1000	-	.	gene_id "MSTRG.52083"; transcript_id "MSTRG.52083.75"; exon_number "2";
chr13	StringTie	exon	77901058	77901207	1000	-	.	gene_id "MSTRG.52083"; transcript_id "MSTRG.52083.75"; exon_number "3";
chr13	StringTie	exon	77903156	77903360	1000	-	.	gene_id "MSTRG.52083"; transcript_id "MSTRG.52083.75"; exon_number "4";
chr13	StringTie	exon	77903495	77903630	1000	-	.	gene_id "MSTRG.52083"; transcript_id "MSTRG.52083.75"; exon_number "5";
chr13	StringTie	exon	77918091	77918876	1000	-	.	gene_id "MSTRG.52083"; transcript_id "MSTRG.52083.75"; exon_number "6";
chr13	StringTie	transcript	77895482	77919844	1000	-	.	gene_id "MSTRG.52083"; transcript_id "MSTRG.52083.76";
chr13	StringTie	exon	77895482	77899967	1000	-	.	gene_id "MSTRG.52083"; transcript_id "MSTRG.52083.76"; exon_number "1";
chr13	StringTie	exon	77900521	77900652	1000	-	.	gene_id "MSTRG.52083"; transcript_id "MSTRG.52083.76"; exon_number "2";
chr13	StringTie	exon	77901058	77901207	1000	-	.	gene_id "MSTRG.52083"; transcript_id "MSTRG.52083.76"; exon_number "3";
chr13	StringTie	exon	77903156	77903360	1000	-	.	gene_id "MSTRG.52083"; transcript_id "MSTRG.52083.76"; exon_number "4";
chr13	StringTie	exon	77903495	77903607	1000	-	.	gene_id "MSTRG.52083"; transcript_id "MSTRG.52083.76"; exon_number "5";
chr13	StringTie	exon	77918091	77919587	1000	-	.	gene_id "MSTRG.52083"; transcript_id "MSTRG.52083.76"; exon_number "6";
chr13	StringTie	exon	77919828	77919844	1000	-	.	gene_id "MSTRG.52083"; transcript_id "MSTRG.52083.76"; exon_number "7";
chr13	StringTie	transcript	77895482	77918819	1000	-	.	gene_id "MSTRG.52083"; transcript_id "MSTRG.52083.77";
chr13	StringTie	exon	77895482	77898334	1000	-	.	gene_id "MSTRG.52083"; transcript_id "MSTRG.52083.77"; exon_number "1";
chr13	StringTie	exon	77899859	77899967	1000	-	.	gene_id "MSTRG.52083"; transcript_id "MSTRG.52083.77"; exon_number "2";
chr13	StringTie	exon	77900521	77900654	1000	-	.	gene_id "MSTRG.52083"; transcript_id "MSTRG.52083.77"; exon_number "3";
chr13	StringTie	exon	77901058	77901207	1000	-	.	gene_id "MSTRG.52083"; transcript_id "MSTRG.52083.77"; exon_number "4";
chr13	StringTie	exon	77903156	77903360	1000	-	.	gene_id "MSTRG.52083"; transcript_id "MSTRG.52083.77"; exon_number "5";
chr13	StringTie	exon	77903495	77903607	1000	-	.	gene_id "MSTRG.52083"; transcript_id "MSTRG.52083.77"; exon_number "6";
chr13	StringTie	exon	77918091	77918338	1000	-	.	gene_id "MSTRG.52083"; transcript_id "MSTRG.52083.77"; exon_number "7";
chr13	StringTie	exon	77918486	77918819	1000	-	.	gene_id "MSTRG.52083"; transcript_id "MSTRG.52083.77"; exon_number "8";
chr13	StringTie	transcript	77895482	77919607	1000	-	.	gene_id "MSTRG.52083"; transcript_id "MSTRG.52083.78";
chr13	StringTie	exon	77895482	77898334	1000	-	.	gene_id "MSTRG.52083"; transcript_id "MSTRG.52083.78"; exon_number "1";
chr13	StringTie	exon	77899859	77899967	1000	-	.	gene_id "MSTRG.52083"; transcript_id "MSTRG.52083.78"; exon_number "2";
chr13	StringTie	exon	77900521	77900654	1000	-	.	gene_id "MSTRG.52083"; transcript_id "MSTRG.52083.78"; exon_number "3";
chr13	StringTie	exon	77901058	77901207	1000	-	.	gene_id "MSTRG.52083"; transcript_id "MSTRG.52083.78"; exon_number "4";
chr13	StringTie	exon	77903156	77903360	1000	-	.	gene_id "MSTRG.52083"; transcript_id "MSTRG.52083.78"; exon_number "5";
chr13	StringTie	exon	77903495	77903607	1000	-	.	gene_id "MSTRG.52083"; transcript_id "MSTRG.52083.78"; exon_number "6";
chr13	StringTie	exon	77918091	77918229	1000	-	.	gene_id "MSTRG.52083"; transcript_id "MSTRG.52083.78"; exon_number "7";
chr13	StringTie	exon	77918257	77918624	1000	-	.	gene_id "MSTRG.52083"; transcript_id "MSTRG.52083.78"; exon_number "8";
chr13	StringTie	exon	77919397	77919607	1000	-	.	gene_id "MSTRG.52083"; transcript_id "MSTRG.52083.78"; exon_number "9";
chr13	StringTie	transcript	77895482	77919744	1000	-	.	gene_id "MSTRG.52083"; transcript_id "MSTRG.52083.79";
chr13	StringTie	exon	77895482	77898334	1000	-	.	gene_id "MSTRG.52083"; transcript_id "MSTRG.52083.79"; exon_number "1";
chr13	StringTie	exon	77899859	77899967	1000	-	.	gene_id "MSTRG.52083"; transcript_id "MSTRG.52083.79"; exon_number "2";
chr13	StringTie	exon	77900521	77900654	1000	-	.	gene_id "MSTRG.52083"; transcript_id "MSTRG.52083.79"; exon_number "3";
chr13	StringTie	exon	77901058	77901207	1000	-	.	gene_id "MSTRG.52083"; transcript_id "MSTRG.52083.79"; exon_number "4";
chr13	StringTie	exon	77903156	77903211	1000	-	.	gene_id "MSTRG.52083"; transcript_id "MSTRG.52083.79"; exon_number "5";
chr13	StringTie	exon	77903242	77903360	1000	-	.	gene_id "MSTRG.52083"; transcript_id "MSTRG.52083.79"; exon_number "6";
chr13	StringTie	exon	77903495	77903607	1000	-	.	gene_id "MSTRG.52083"; transcript_id "MSTRG.52083.79"; exon_number "7";
chr13	StringTie	exon	77918091	77918624	1000	-	.	gene_id "MSTRG.52083"; transcript_id "MSTRG.52083.79"; exon_number "8";
chr13	StringTie	exon	77919007	77919744	1000	-	.	gene_id "MSTRG.52083"; transcript_id "MSTRG.52083.79"; exon_number "9";
chr13	StringTie	transcript	77895289	77946036	1000	-	.	gene_id "MSTRG.52083"; transcript_id "MSTRG.52083.8";
chr13	StringTie	exon	77895289	77898334	1000	-	.	gene_id "MSTRG.52083"; transcript_id "MSTRG.52083.8"; exon_number "1";
chr13	StringTie	exon	77899859	77899967	1000	-	.	gene_id "MSTRG.52083"; transcript_id "MSTRG.52083.8"; exon_number "2";
chr13	StringTie	exon	77900521	77900654	1000	-	.	gene_id "MSTRG.52083"; transcript_id "MSTRG.52083.8"; exon_number "3";
chr13	StringTie	exon	77901058	77901207	1000	-	.	gene_id "MSTRG.52083"; transcript_id "MSTRG.52083.8"; exon_number "4";
chr13	StringTie	exon	77903156	77903360	1000	-	.	gene_id "MSTRG.52083"; transcript_id "MSTRG.52083.8"; exon_number "5";
chr13	StringTie	exon	77903495	77903607	1000	-	.	gene_id "MSTRG.52083"; transcript_id "MSTRG.52083.8"; exon_number "6";
chr13	StringTie	exon	77918091	77919587	1000	-	.	gene_id "MSTRG.52083"; transcript_id "MSTRG.52083.8"; exon_number "7";
chr13	StringTie	exon	77938832	77939993	1000	-	.	gene_id "MSTRG.52083"; transcript_id "MSTRG.52083.8"; exon_number "8";
chr13	StringTie	exon	77944805	77944873	1000	-	.	gene_id "MSTRG.52083"; transcript_id "MSTRG.52083.8"; exon_number "9";
chr13	StringTie	exon	77945568	77946036	1000	-	.	gene_id "MSTRG.52083"; transcript_id "MSTRG.52083.8"; exon_number "10";
chr13	StringTie	transcript	77895482	77944873	1000	-	.	gene_id "MSTRG.52083"; transcript_id "MSTRG.52083.80";
chr13	StringTie	exon	77895482	77898334	1000	-	.	gene_id "MSTRG.52083"; transcript_id "MSTRG.52083.80"; exon_number "1";
chr13	StringTie	exon	77899859	77899967	1000	-	.	gene_id "MSTRG.52083"; transcript_id "MSTRG.52083.80"; exon_number "2";
chr13	StringTie	exon	77900521	77900654	1000	-	.	gene_id "MSTRG.52083"; transcript_id "MSTRG.52083.80"; exon_number "3";
chr13	StringTie	exon	77901058	77901207	1000	-	.	gene_id "MSTRG.52083"; transcript_id "MSTRG.52083.80"; exon_number "4";
chr13	StringTie	exon	77903156	77903360	1000	-	.	gene_id "MSTRG.52083"; transcript_id "MSTRG.52083.80"; exon_number "5";
chr13	StringTie	exon	77903495	77903607	1000	-	.	gene_id "MSTRG.52083"; transcript_id "MSTRG.52083.80"; exon_number "6";
chr13	StringTie	exon	77918091	77918624	1000	-	.	gene_id "MSTRG.52083"; transcript_id "MSTRG.52083.80"; exon_number "7";
chr13	StringTie	exon	77919007	77919584	1000	-	.	gene_id "MSTRG.52083"; transcript_id "MSTRG.52083.80"; exon_number "8";
chr13	StringTie	exon	77924387	77924461	1000	-	.	gene_id "MSTRG.52083"; transcript_id "MSTRG.52083.80"; exon_number "9";
chr13	StringTie	exon	77944805	77944873	1000	-	.	gene_id "MSTRG.52083"; transcript_id "MSTRG.52083.80"; exon_number "10";
chr13	StringTie	transcript	77895482	77944873	1000	-	.	gene_id "MSTRG.52083"; transcript_id "MSTRG.52083.81";
chr13	StringTie	exon	77895482	77898334	1000	-	.	gene_id "MSTRG.52083"; transcript_id "MSTRG.52083.81"; exon_number "1";
chr13	StringTie	exon	77899859	77899967	1000	-	.	gene_id "MSTRG.52083"; transcript_id "MSTRG.52083.81"; exon_number "2";
chr13	StringTie	exon	77900521	77900654	1000	-	.	gene_id "MSTRG.52083"; transcript_id "MSTRG.52083.81"; exon_number "3";
chr13	StringTie	exon	77901058	77901207	1000	-	.	gene_id "MSTRG.52083"; transcript_id "MSTRG.52083.81"; exon_number "4";
chr13	StringTie	exon	77903156	77903360	1000	-	.	gene_id "MSTRG.52083"; transcript_id "MSTRG.52083.81"; exon_number "5";
chr13	StringTie	exon	77903495	77903607	1000	-	.	gene_id "MSTRG.52083"; transcript_id "MSTRG.52083.81"; exon_number "6";
chr13	StringTie	exon	77918091	77918624	1000	-	.	gene_id "MSTRG.52083"; transcript_id "MSTRG.52083.81"; exon_number "7";
chr13	StringTie	exon	77919007	77919587	1000	-	.	gene_id "MSTRG.52083"; transcript_id "MSTRG.52083.81"; exon_number "8";
chr13	StringTie	exon	77924387	77924461	1000	-	.	gene_id "MSTRG.52083"; transcript_id "MSTRG.52083.81"; exon_number "9";
chr13	StringTie	exon	77944805	77944873	1000	-	.	gene_id "MSTRG.52083"; transcript_id "MSTRG.52083.81"; exon_number "10";
chr13	StringTie	transcript	77895482	77930463	1000	-	.	gene_id "MSTRG.52083"; transcript_id "MSTRG.52083.82";
chr13	StringTie	exon	77895482	77898334	1000	-	.	gene_id "MSTRG.52083"; transcript_id "MSTRG.52083.82"; exon_number "1";
chr13	StringTie	exon	77899859	77899967	1000	-	.	gene_id "MSTRG.52083"; transcript_id "MSTRG.52083.82"; exon_number "2";
chr13	StringTie	exon	77900521	77900654	1000	-	.	gene_id "MSTRG.52083"; transcript_id "MSTRG.52083.82"; exon_number "3";
chr13	StringTie	exon	77901058	77901207	1000	-	.	gene_id "MSTRG.52083"; transcript_id "MSTRG.52083.82"; exon_number "4";
chr13	StringTie	exon	77903156	77903360	1000	-	.	gene_id "MSTRG.52083"; transcript_id "MSTRG.52083.82"; exon_number "5";
chr13	StringTie	exon	77903495	77903607	1000	-	.	gene_id "MSTRG.52083"; transcript_id "MSTRG.52083.82"; exon_number "6";
chr13	StringTie	exon	77918091	77918624	1000	-	.	gene_id "MSTRG.52083"; transcript_id "MSTRG.52083.82"; exon_number "7";
chr13	StringTie	exon	77919397	77919584	1000	-	.	gene_id "MSTRG.52083"; transcript_id "MSTRG.52083.82"; exon_number "8";
chr13	StringTie	exon	77924387	77924461	1000	-	.	gene_id "MSTRG.52083"; transcript_id "MSTRG.52083.82"; exon_number "9";
chr13	StringTie	exon	77930361	77930463	1000	-	.	gene_id "MSTRG.52083"; transcript_id "MSTRG.52083.82"; exon_number "10";
chr13	StringTie	transcript	77895482	77952565	1000	-	.	gene_id "MSTRG.52083"; transcript_id "MSTRG.52083.83";
chr13	StringTie	exon	77895482	77898334	1000	-	.	gene_id "MSTRG.52083"; transcript_id "MSTRG.52083.83"; exon_number "1";
chr13	StringTie	exon	77899859	77899967	1000	-	.	gene_id "MSTRG.52083"; transcript_id "MSTRG.52083.83"; exon_number "2";
chr13	StringTie	exon	77900521	77900652	1000	-	.	gene_id "MSTRG.52083"; transcript_id "MSTRG.52083.83"; exon_number "3";
chr13	StringTie	exon	77901058	77901207	1000	-	.	gene_id "MSTRG.52083"; transcript_id "MSTRG.52083.83"; exon_number "4";
chr13	StringTie	exon	77903156	77903360	1000	-	.	gene_id "MSTRG.52083"; transcript_id "MSTRG.52083.83"; exon_number "5";
chr13	StringTie	exon	77903495	77903607	1000	-	.	gene_id "MSTRG.52083"; transcript_id "MSTRG.52083.83"; exon_number "6";
chr13	StringTie	exon	77918091	77918624	1000	-	.	gene_id "MSTRG.52083"; transcript_id "MSTRG.52083.83"; exon_number "7";
chr13	StringTie	exon	77919397	77919584	1000	-	.	gene_id "MSTRG.52083"; transcript_id "MSTRG.52083.83"; exon_number "8";
chr13	StringTie	exon	77924387	77924461	1000	-	.	gene_id "MSTRG.52083"; transcript_id "MSTRG.52083.83"; exon_number "9";
chr13	StringTie	exon	77944805	77944873	1000	-	.	gene_id "MSTRG.52083"; transcript_id "MSTRG.52083.83"; exon_number "10";
chr13	StringTie	exon	77945568	77945670	1000	-	.	gene_id "MSTRG.52083"; transcript_id "MSTRG.52083.83"; exon_number "11";
chr13	StringTie	exon	77951884	77952565	1000	-	.	gene_id "MSTRG.52083"; transcript_id "MSTRG.52083.83"; exon_number "12";
chr13	StringTie	transcript	77895483	77919734	1000	-	.	gene_id "MSTRG.52083"; transcript_id "MSTRG.52083.84";
chr13	StringTie	exon	77895483	77898471	1000	-	.	gene_id "MSTRG.52083"; transcript_id "MSTRG.52083.84"; exon_number "1";
chr13	StringTie	exon	77899859	77899967	1000	-	.	gene_id "MSTRG.52083"; transcript_id "MSTRG.52083.84"; exon_number "2";
chr13	StringTie	exon	77900521	77900654	1000	-	.	gene_id "MSTRG.52083"; transcript_id "MSTRG.52083.84"; exon_number "3";
chr13	StringTie	exon	77901058	77901207	1000	-	.	gene_id "MSTRG.52083"; transcript_id "MSTRG.52083.84"; exon_number "4";
chr13	StringTie	exon	77903156	77903360	1000	-	.	gene_id "MSTRG.52083"; transcript_id "MSTRG.52083.84"; exon_number "5";
chr13	StringTie	exon	77903495	77903607	1000	-	.	gene_id "MSTRG.52083"; transcript_id "MSTRG.52083.84"; exon_number "6";
chr13	StringTie	exon	77918091	77919734	1000	-	.	gene_id "MSTRG.52083"; transcript_id "MSTRG.52083.84"; exon_number "7";
chr13	StringTie	transcript	77895483	77919363	1000	-	.	gene_id "MSTRG.52083"; transcript_id "MSTRG.52083.85";
chr13	StringTie	exon	77895483	77898334	1000	-	.	gene_id "MSTRG.52083"; transcript_id "MSTRG.52083.85"; exon_number "1";
chr13	StringTie	exon	77899859	77899967	1000	-	.	gene_id "MSTRG.52083"; transcript_id "MSTRG.52083.85"; exon_number "2";
chr13	StringTie	exon	77900521	77900678	1000	-	.	gene_id "MSTRG.52083"; transcript_id "MSTRG.52083.85"; exon_number "3";
chr13	StringTie	exon	77901058	77901207	1000	-	.	gene_id "MSTRG.52083"; transcript_id "MSTRG.52083.85"; exon_number "4";
chr13	StringTie	exon	77903156	77903360	1000	-	.	gene_id "MSTRG.52083"; transcript_id "MSTRG.52083.85"; exon_number "5";
chr13	StringTie	exon	77903495	77903607	1000	-	.	gene_id "MSTRG.52083"; transcript_id "MSTRG.52083.85"; exon_number "6";
chr13	StringTie	exon	77918091	77918624	1000	-	.	gene_id "MSTRG.52083"; transcript_id "MSTRG.52083.85"; exon_number "7";
chr13	StringTie	exon	77919007	77919363	1000	-	.	gene_id "MSTRG.52083"; transcript_id "MSTRG.52083.85"; exon_number "8";
chr13	StringTie	transcript	77895483	77919765	1000	-	.	gene_id "MSTRG.52083"; transcript_id "MSTRG.52083.86";
chr13	StringTie	exon	77895483	77898334	1000	-	.	gene_id "MSTRG.52083"; transcript_id "MSTRG.52083.86"; exon_number "1";
chr13	StringTie	exon	77899859	77899967	1000	-	.	gene_id "MSTRG.52083"; transcript_id "MSTRG.52083.86"; exon_number "2";
chr13	StringTie	exon	77900521	77900654	1000	-	.	gene_id "MSTRG.52083"; transcript_id "MSTRG.52083.86"; exon_number "3";
chr13	StringTie	exon	77901058	77901206	1000	-	.	gene_id "MSTRG.52083"; transcript_id "MSTRG.52083.86"; exon_number "4";
chr13	StringTie	exon	77903156	77903360	1000	-	.	gene_id "MSTRG.52083"; transcript_id "MSTRG.52083.86"; exon_number "5";
chr13	StringTie	exon	77903495	77903607	1000	-	.	gene_id "MSTRG.52083"; transcript_id "MSTRG.52083.86"; exon_number "6";
chr13	StringTie	exon	77918091	77918624	1000	-	.	gene_id "MSTRG.52083"; transcript_id "MSTRG.52083.86"; exon_number "7";
chr13	StringTie	exon	77919007	77919765	1000	-	.	gene_id "MSTRG.52083"; transcript_id "MSTRG.52083.86"; exon_number "8";
chr13	StringTie	transcript	77895487	77907451	1000	-	.	gene_id "MSTRG.52083"; transcript_id "MSTRG.52083.87";
chr13	StringTie	exon	77895487	77900654	1000	-	.	gene_id "MSTRG.52083"; transcript_id "MSTRG.52083.87"; exon_number "1";
chr13	StringTie	exon	77901058	77901822	1000	-	.	gene_id "MSTRG.52083"; transcript_id "MSTRG.52083.87"; exon_number "2";
chr13	StringTie	exon	77903156	77903360	1000	-	.	gene_id "MSTRG.52083"; transcript_id "MSTRG.52083.87"; exon_number "3";
chr13	StringTie	exon	77903495	77907451	1000	-	.	gene_id "MSTRG.52083"; transcript_id "MSTRG.52083.87"; exon_number "4";
chr13	StringTie	transcript	77895487	77920373	1000	-	.	gene_id "MSTRG.52083"; transcript_id "MSTRG.52083.88";
chr13	StringTie	exon	77895487	77898334	1000	-	.	gene_id "MSTRG.52083"; transcript_id "MSTRG.52083.88"; exon_number "1";
chr13	StringTie	exon	77899859	77899967	1000	-	.	gene_id "MSTRG.52083"; transcript_id "MSTRG.52083.88"; exon_number "2";
chr13	StringTie	exon	77900521	77900654	1000	-	.	gene_id "MSTRG.52083"; transcript_id "MSTRG.52083.88"; exon_number "3";
chr13	StringTie	exon	77901058	77901207	1000	-	.	gene_id "MSTRG.52083"; transcript_id "MSTRG.52083.88"; exon_number "4";
chr13	StringTie	exon	77903156	77903360	1000	-	.	gene_id "MSTRG.52083"; transcript_id "MSTRG.52083.88"; exon_number "5";
chr13	StringTie	exon	77903495	77903607	1000	-	.	gene_id "MSTRG.52083"; transcript_id "MSTRG.52083.88"; exon_number "6";
chr13	StringTie	exon	77918091	77918624	1000	-	.	gene_id "MSTRG.52083"; transcript_id "MSTRG.52083.88"; exon_number "7";
chr13	StringTie	exon	77919007	77919587	1000	-	.	gene_id "MSTRG.52083"; transcript_id "MSTRG.52083.88"; exon_number "8";
chr13	StringTie	exon	77920253	77920373	1000	-	.	gene_id "MSTRG.52083"; transcript_id "MSTRG.52083.88"; exon_number "9";
chr13	StringTie	transcript	77895487	77947013	1000	-	.	gene_id "MSTRG.52083"; transcript_id "MSTRG.52083.89";
chr13	StringTie	exon	77895487	77898334	1000	-	.	gene_id "MSTRG.52083"; transcript_id "MSTRG.52083.89"; exon_number "1";
chr13	StringTie	exon	77899859	77899967	1000	-	.	gene_id "MSTRG.52083"; transcript_id "MSTRG.52083.89"; exon_number "2";
chr13	StringTie	exon	77900521	77900654	1000	-	.	gene_id "MSTRG.52083"; transcript_id "MSTRG.52083.89"; exon_number "3";
chr13	StringTie	exon	77901058	77901207	1000	-	.	gene_id "MSTRG.52083"; transcript_id "MSTRG.52083.89"; exon_number "4";
chr13	StringTie	exon	77903156	77903360	1000	-	.	gene_id "MSTRG.52083"; transcript_id "MSTRG.52083.89"; exon_number "5";
chr13	StringTie	exon	77903495	77903607	1000	-	.	gene_id "MSTRG.52083"; transcript_id "MSTRG.52083.89"; exon_number "6";
chr13	StringTie	exon	77918091	77918624	1000	-	.	gene_id "MSTRG.52083"; transcript_id "MSTRG.52083.89"; exon_number "7";
chr13	StringTie	exon	77919066	77919584	1000	-	.	gene_id "MSTRG.52083"; transcript_id "MSTRG.52083.89"; exon_number "8";
chr13	StringTie	exon	77924387	77924461	1000	-	.	gene_id "MSTRG.52083"; transcript_id "MSTRG.52083.89"; exon_number "9";
chr13	StringTie	exon	77931637	77931734	1000	-	.	gene_id "MSTRG.52083"; transcript_id "MSTRG.52083.89"; exon_number "10";
chr13	StringTie	exon	77937746	77937780	1000	-	.	gene_id "MSTRG.52083"; transcript_id "MSTRG.52083.89"; exon_number "11";
chr13	StringTie	exon	77938832	77939993	1000	-	.	gene_id "MSTRG.52083"; transcript_id "MSTRG.52083.89"; exon_number "12";
chr13	StringTie	exon	77944805	77944873	1000	-	.	gene_id "MSTRG.52083"; transcript_id "MSTRG.52083.89"; exon_number "13";
chr13	StringTie	exon	77945568	77947013	1000	-	.	gene_id "MSTRG.52083"; transcript_id "MSTRG.52083.89"; exon_number "14";
chr13	StringTie	transcript	77895291	77919842	1000	-	.	gene_id "MSTRG.52083"; transcript_id "MSTRG.52083.9";
chr13	StringTie	exon	77895291	77898334	1000	-	.	gene_id "MSTRG.52083"; transcript_id "MSTRG.52083.9"; exon_number "1";
chr13	StringTie	exon	77899859	77899967	1000	-	.	gene_id "MSTRG.52083"; transcript_id "MSTRG.52083.9"; exon_number "2";
chr13	StringTie	exon	77901058	77901207	1000	-	.	gene_id "MSTRG.52083"; transcript_id "MSTRG.52083.9"; exon_number "3";
chr13	StringTie	exon	77903156	77903360	1000	-	.	gene_id "MSTRG.52083"; transcript_id "MSTRG.52083.9"; exon_number "4";
chr13	StringTie	exon	77903495	77903607	1000	-	.	gene_id "MSTRG.52083"; transcript_id "MSTRG.52083.9"; exon_number "5";
chr13	StringTie	exon	77918091	77919842	1000	-	.	gene_id "MSTRG.52083"; transcript_id "MSTRG.52083.9"; exon_number "6";
chr13	StringTie	transcript	77895487	77948885	1000	-	.	gene_id "MSTRG.52083"; transcript_id "MSTRG.52083.90";
chr13	StringTie	exon	77895487	77898334	1000	-	.	gene_id "MSTRG.52083"; transcript_id "MSTRG.52083.90"; exon_number "1";
chr13	StringTie	exon	77899859	77899967	1000	-	.	gene_id "MSTRG.52083"; transcript_id "MSTRG.52083.90"; exon_number "2";
chr13	StringTie	exon	77900521	77900654	1000	-	.	gene_id "MSTRG.52083"; transcript_id "MSTRG.52083.90"; exon_number "3";
chr13	StringTie	exon	77901058	77901207	1000	-	.	gene_id "MSTRG.52083"; transcript_id "MSTRG.52083.90"; exon_number "4";
chr13	StringTie	exon	77903156	77903360	1000	-	.	gene_id "MSTRG.52083"; transcript_id "MSTRG.52083.90"; exon_number "5";
chr13	StringTie	exon	77903495	77903607	1000	-	.	gene_id "MSTRG.52083"; transcript_id "MSTRG.52083.90"; exon_number "6";
chr13	StringTie	exon	77918091	77918624	1000	-	.	gene_id "MSTRG.52083"; transcript_id "MSTRG.52083.90"; exon_number "7";
chr13	StringTie	exon	77919397	77919587	1000	-	.	gene_id "MSTRG.52083"; transcript_id "MSTRG.52083.90"; exon_number "8";
chr13	StringTie	exon	77924387	77924461	1000	-	.	gene_id "MSTRG.52083"; transcript_id "MSTRG.52083.90"; exon_number "9";
chr13	StringTie	exon	77931637	77931734	1000	-	.	gene_id "MSTRG.52083"; transcript_id "MSTRG.52083.90"; exon_number "10";
chr13	StringTie	exon	77937746	77937780	1000	-	.	gene_id "MSTRG.52083"; transcript_id "MSTRG.52083.90"; exon_number "11";
chr13	StringTie	exon	77938832	77939993	1000	-	.	gene_id "MSTRG.52083"; transcript_id "MSTRG.52083.90"; exon_number "12";
chr13	StringTie	exon	77944805	77944873	1000	-	.	gene_id "MSTRG.52083"; transcript_id "MSTRG.52083.90"; exon_number "13";
chr13	StringTie	exon	77948676	77948885	1000	-	.	gene_id "MSTRG.52083"; transcript_id "MSTRG.52083.90"; exon_number "14";
chr13	StringTie	transcript	77895490	77918986	1000	-	.	gene_id "MSTRG.52083"; transcript_id "MSTRG.52083.92";
chr13	StringTie	exon	77895490	77898334	1000	-	.	gene_id "MSTRG.52083"; transcript_id "MSTRG.52083.92"; exon_number "1";
chr13	StringTie	exon	77899859	77899967	1000	-	.	gene_id "MSTRG.52083"; transcript_id "MSTRG.52083.92"; exon_number "2";
chr13	StringTie	exon	77900521	77900654	1000	-	.	gene_id "MSTRG.52083"; transcript_id "MSTRG.52083.92"; exon_number "3";
chr13	StringTie	exon	77901058	77901205	1000	-	.	gene_id "MSTRG.52083"; transcript_id "MSTRG.52083.92"; exon_number "4";
chr13	StringTie	exon	77903156	77903360	1000	-	.	gene_id "MSTRG.52083"; transcript_id "MSTRG.52083.92"; exon_number "5";
chr13	StringTie	exon	77903495	77903607	1000	-	.	gene_id "MSTRG.52083"; transcript_id "MSTRG.52083.92"; exon_number "6";
chr13	StringTie	exon	77918091	77918986	1000	-	.	gene_id "MSTRG.52083"; transcript_id "MSTRG.52083.92"; exon_number "7";
chr13	StringTie	transcript	77901699	77919363	1000	-	.	gene_id "MSTRG.52083"; transcript_id "MSTRG.52083.94";
chr13	StringTie	exon	77901699	77901769	1000	-	.	gene_id "MSTRG.52083"; transcript_id "MSTRG.52083.94"; exon_number "1";
chr13	StringTie	exon	77903156	77903360	1000	-	.	gene_id "MSTRG.52083"; transcript_id "MSTRG.52083.94"; exon_number "2";
chr13	StringTie	exon	77903495	77903607	1000	-	.	gene_id "MSTRG.52083"; transcript_id "MSTRG.52083.94"; exon_number "3";
chr13	StringTie	exon	77918091	77918624	1000	-	.	gene_id "MSTRG.52083"; transcript_id "MSTRG.52083.94"; exon_number "4";
chr13	StringTie	exon	77919007	77919363	1000	-	.	gene_id "MSTRG.52083"; transcript_id "MSTRG.52083.94"; exon_number "5";
chr13	StringTie	transcript	77931611	77945786	1000	-	.	gene_id "MSTRG.52083"; transcript_id "MSTRG.52083.96";
chr13	StringTie	exon	77931611	77931734	1000	-	.	gene_id "MSTRG.52083"; transcript_id "MSTRG.52083.96"; exon_number "1";
chr13	StringTie	exon	77938832	77939993	1000	-	.	gene_id "MSTRG.52083"; transcript_id "MSTRG.52083.96"; exon_number "2";
chr13	StringTie	exon	77944805	77944873	1000	-	.	gene_id "MSTRG.52083"; transcript_id "MSTRG.52083.96"; exon_number "3";
chr13	StringTie	exon	77945568	77945786	1000	-	.	gene_id "MSTRG.52083"; transcript_id "MSTRG.52083.96"; exon_number "4";
chr13	StringTie	transcript	77938994	77946348	1000	-	.	gene_id "MSTRG.52083"; transcript_id "MSTRG.52083.97";
chr13	StringTie	exon	77938994	77939987	1000	-	.	gene_id "MSTRG.52083"; transcript_id "MSTRG.52083.97"; exon_number "1";
chr13	StringTie	exon	77944805	77944873	1000	-	.	gene_id "MSTRG.52083"; transcript_id "MSTRG.52083.97"; exon_number "2";
chr13	StringTie	exon	77945568	77946348	1000	-	.	gene_id "MSTRG.52083"; transcript_id "MSTRG.52083.97"; exon_number "3";
chr13	StringTie	transcript	77939012	77952223	1000	-	.	gene_id "MSTRG.52083"; transcript_id "MSTRG.52083.98";
chr13	StringTie	exon	77939012	77939993	1000	-	.	gene_id "MSTRG.52083"; transcript_id "MSTRG.52083.98"; exon_number "1";
chr13	StringTie	exon	77944809	77944873	1000	-	.	gene_id "MSTRG.52083"; transcript_id "MSTRG.52083.98"; exon_number "2";
chr13	StringTie	exon	77951884	77952223	1000	-	.	gene_id "MSTRG.52083"; transcript_id "MSTRG.52083.98"; exon_number "3";
chr13	StringTie	transcript	78054997	78605354	1000	+	.	gene_id "MSTRG.52084"; transcript_id "ENST00000430549"; gene_name "RNF219-AS1"; ref_gene_id "ENSG00000234377";
chr13	StringTie	exon	78054997	78055064	1000	+	.	gene_id "MSTRG.52084"; transcript_id "ENST00000430549"; exon_number "1"; gene_name "RNF219-AS1"; ref_gene_id "ENSG00000234377";
chr13	StringTie	exon	78189608	78189696	1000	+	.	gene_id "MSTRG.52084"; transcript_id "ENST00000430549"; exon_number "2"; gene_name "RNF219-AS1"; ref_gene_id "ENSG00000234377";
chr13	StringTie	exon	78274253	78274337	1000	+	.	gene_id "MSTRG.52084"; transcript_id "ENST00000430549"; exon_number "3"; gene_name "RNF219-AS1"; ref_gene_id "ENSG00000234377";
chr13	StringTie	exon	78578477	78578663	1000	+	.	gene_id "MSTRG.52084"; transcript_id "ENST00000430549"; exon_number "4"; gene_name "RNF219-AS1"; ref_gene_id "ENSG00000234377";
chr13	StringTie	exon	78605301	78605354	1000	+	.	gene_id "MSTRG.52084"; transcript_id "ENST00000430549"; exon_number "5"; gene_name "RNF219-AS1"; ref_gene_id "ENSG00000234377";
chr13	StringTie	transcript	78055023	78607002	1000	+	.	gene_id "MSTRG.52084"; transcript_id "ENST00000444769"; gene_name "RNF219-AS1"; ref_gene_id "ENSG00000234377";
chr13	StringTie	exon	78055023	78055064	1000	+	.	gene_id "MSTRG.52084"; transcript_id "ENST00000444769"; exon_number "1"; gene_name "RNF219-AS1"; ref_gene_id "ENSG00000234377";
chr13	StringTie	exon	78189608	78189696	1000	+	.	gene_id "MSTRG.52084"; transcript_id "ENST00000444769"; exon_number "2"; gene_name "RNF219-AS1"; ref_gene_id "ENSG00000234377";
chr13	StringTie	exon	78274253	78274337	1000	+	.	gene_id "MSTRG.52084"; transcript_id "ENST00000444769"; exon_number "3"; gene_name "RNF219-AS1"; ref_gene_id "ENSG00000234377";
chr13	StringTie	exon	78578477	78578663	1000	+	.	gene_id "MSTRG.52084"; transcript_id "ENST00000444769"; exon_number "4"; gene_name "RNF219-AS1"; ref_gene_id "ENSG00000234377";
chr13	StringTie	exon	78605301	78605456	1000	+	.	gene_id "MSTRG.52084"; transcript_id "ENST00000444769"; exon_number "5"; gene_name "RNF219-AS1"; ref_gene_id "ENSG00000234377";
chr13	StringTie	exon	78606972	78607002	1000	+	.	gene_id "MSTRG.52084"; transcript_id "ENST00000444769"; exon_number "6"; gene_name "RNF219-AS1"; ref_gene_id "ENSG00000234377";
chr13	StringTie	transcript	78054997	78615962	1000	+	.	gene_id "MSTRG.52084"; transcript_id "ENST00000560209"; gene_name "RNF219-AS1"; ref_gene_id "ENSG00000234377";
chr13	StringTie	exon	78054997	78055064	1000	+	.	gene_id "MSTRG.52084"; transcript_id "ENST00000560209"; exon_number "1"; gene_name "RNF219-AS1"; ref_gene_id "ENSG00000234377";
chr13	StringTie	exon	78274253	78274337	1000	+	.	gene_id "MSTRG.52084"; transcript_id "ENST00000560209"; exon_number "2"; gene_name "RNF219-AS1"; ref_gene_id "ENSG00000234377";
chr13	StringTie	exon	78605301	78605444	1000	+	.	gene_id "MSTRG.52084"; transcript_id "ENST00000560209"; exon_number "3"; gene_name "RNF219-AS1"; ref_gene_id "ENSG00000234377";
chr13	StringTie	exon	78615675	78615962	1000	+	.	gene_id "MSTRG.52084"; transcript_id "ENST00000560209"; exon_number "4"; gene_name "RNF219-AS1"; ref_gene_id "ENSG00000234377";
chr13	StringTie	transcript	78578476	78617328	1000	+	.	gene_id "MSTRG.52084"; transcript_id "ENST00000560584"; gene_name "RNF219-AS1"; ref_gene_id "ENSG00000234377";
chr13	StringTie	exon	78578476	78578663	1000	+	.	gene_id "MSTRG.52084"; transcript_id "ENST00000560584"; exon_number "1"; gene_name "RNF219-AS1"; ref_gene_id "ENSG00000234377";
chr13	StringTie	exon	78605301	78605444	1000	+	.	gene_id "MSTRG.52084"; transcript_id "ENST00000560584"; exon_number "2"; gene_name "RNF219-AS1"; ref_gene_id "ENSG00000234377";
chr13	StringTie	exon	78606972	78607210	1000	+	.	gene_id "MSTRG.52084"; transcript_id "ENST00000560584"; exon_number "3"; gene_name "RNF219-AS1"; ref_gene_id "ENSG00000234377";
chr13	StringTie	exon	78615675	78617328	1000	+	.	gene_id "MSTRG.52084"; transcript_id "ENST00000560584"; exon_number "4"; gene_name "RNF219-AS1"; ref_gene_id "ENSG00000234377";
chr13	StringTie	transcript	78054845	78578714	1000	+	.	gene_id "MSTRG.52084"; transcript_id "ENST00000605996"; gene_name "RNF219-AS1"; ref_gene_id "ENSG00000234377";
chr13	StringTie	exon	78054845	78055064	1000	+	.	gene_id "MSTRG.52084"; transcript_id "ENST00000605996"; exon_number "1"; gene_name "RNF219-AS1"; ref_gene_id "ENSG00000234377";
chr13	StringTie	exon	78189608	78189696	1000	+	.	gene_id "MSTRG.52084"; transcript_id "ENST00000605996"; exon_number "2"; gene_name "RNF219-AS1"; ref_gene_id "ENSG00000234377";
chr13	StringTie	exon	78274253	78274337	1000	+	.	gene_id "MSTRG.52084"; transcript_id "ENST00000605996"; exon_number "3"; gene_name "RNF219-AS1"; ref_gene_id "ENSG00000234377";
chr13	StringTie	exon	78363572	78363731	1000	+	.	gene_id "MSTRG.52084"; transcript_id "ENST00000605996"; exon_number "4"; gene_name "RNF219-AS1"; ref_gene_id "ENSG00000234377";
chr13	StringTie	exon	78578477	78578714	1000	+	.	gene_id "MSTRG.52084"; transcript_id "ENST00000605996"; exon_number "5"; gene_name "RNF219-AS1"; ref_gene_id "ENSG00000234377";
chr13	StringTie	transcript	78054855	78607016	1000	+	.	gene_id "MSTRG.52084"; transcript_id "ENST00000606124"; gene_name "RNF219-AS1"; ref_gene_id "ENSG00000234377";
chr13	StringTie	exon	78054855	78055064	1000	+	.	gene_id "MSTRG.52084"; transcript_id "ENST00000606124"; exon_number "1"; gene_name "RNF219-AS1"; ref_gene_id "ENSG00000234377";
chr13	StringTie	exon	78189608	78189696	1000	+	.	gene_id "MSTRG.52084"; transcript_id "ENST00000606124"; exon_number "2"; gene_name "RNF219-AS1"; ref_gene_id "ENSG00000234377";
chr13	StringTie	exon	78274253	78274337	1000	+	.	gene_id "MSTRG.52084"; transcript_id "ENST00000606124"; exon_number "3"; gene_name "RNF219-AS1"; ref_gene_id "ENSG00000234377";
chr13	StringTie	exon	78605301	78605444	1000	+	.	gene_id "MSTRG.52084"; transcript_id "ENST00000606124"; exon_number "4"; gene_name "RNF219-AS1"; ref_gene_id "ENSG00000234377";
chr13	StringTie	exon	78606972	78607016	1000	+	.	gene_id "MSTRG.52084"; transcript_id "ENST00000606124"; exon_number "5"; gene_name "RNF219-AS1"; ref_gene_id "ENSG00000234377";
chr13	StringTie	transcript	78054847	78363731	1000	+	.	gene_id "MSTRG.52084"; transcript_id "ENST00000606187"; gene_name "RNF219-AS1"; ref_gene_id "ENSG00000234377";
chr13	StringTie	exon	78054847	78055064	1000	+	.	gene_id "MSTRG.52084"; transcript_id "ENST00000606187"; exon_number "1"; gene_name "RNF219-AS1"; ref_gene_id "ENSG00000234377";
chr13	StringTie	exon	78274253	78274337	1000	+	.	gene_id "MSTRG.52084"; transcript_id "ENST00000606187"; exon_number "2"; gene_name "RNF219-AS1"; ref_gene_id "ENSG00000234377";
chr13	StringTie	exon	78363572	78363731	1000	+	.	gene_id "MSTRG.52084"; transcript_id "ENST00000606187"; exon_number "3"; gene_name "RNF219-AS1"; ref_gene_id "ENSG00000234377";
chr13	StringTie	transcript	78054997	78605557	1000	+	.	gene_id "MSTRG.52084"; transcript_id "ENST00000606376"; gene_name "RNF219-AS1"; ref_gene_id "ENSG00000234377";
chr13	StringTie	exon	78054997	78055064	1000	+	.	gene_id "MSTRG.52084"; transcript_id "ENST00000606376"; exon_number "1"; gene_name "RNF219-AS1"; ref_gene_id "ENSG00000234377";
chr13	StringTie	exon	78274253	78274337	1000	+	.	gene_id "MSTRG.52084"; transcript_id "ENST00000606376"; exon_number "2"; gene_name "RNF219-AS1"; ref_gene_id "ENSG00000234377";
chr13	StringTie	exon	78363572	78363731	1000	+	.	gene_id "MSTRG.52084"; transcript_id "ENST00000606376"; exon_number "3"; gene_name "RNF219-AS1"; ref_gene_id "ENSG00000234377";
chr13	StringTie	exon	78605301	78605557	1000	+	.	gene_id "MSTRG.52084"; transcript_id "ENST00000606376"; exon_number "4"; gene_name "RNF219-AS1"; ref_gene_id "ENSG00000234377";
chr13	StringTie	transcript	78054855	78617325	1000	+	.	gene_id "MSTRG.52084"; transcript_id "ENST00000606429"; gene_name "RNF219-AS1"; ref_gene_id "ENSG00000234377";
chr13	StringTie	exon	78054855	78055064	1000	+	.	gene_id "MSTRG.52084"; transcript_id "ENST00000606429"; exon_number "1"; gene_name "RNF219-AS1"; ref_gene_id "ENSG00000234377";
chr13	StringTie	exon	78189608	78189696	1000	+	.	gene_id "MSTRG.52084"; transcript_id "ENST00000606429"; exon_number "2"; gene_name "RNF219-AS1"; ref_gene_id "ENSG00000234377";
chr13	StringTie	exon	78274253	78274337	1000	+	.	gene_id "MSTRG.52084"; transcript_id "ENST00000606429"; exon_number "3"; gene_name "RNF219-AS1"; ref_gene_id "ENSG00000234377";
chr13	StringTie	exon	78605301	78605444	1000	+	.	gene_id "MSTRG.52084"; transcript_id "ENST00000606429"; exon_number "4"; gene_name "RNF219-AS1"; ref_gene_id "ENSG00000234377";
chr13	StringTie	exon	78606972	78607210	1000	+	.	gene_id "MSTRG.52084"; transcript_id "ENST00000606429"; exon_number "5"; gene_name "RNF219-AS1"; ref_gene_id "ENSG00000234377";
chr13	StringTie	exon	78615675	78617325	1000	+	.	gene_id "MSTRG.52084"; transcript_id "ENST00000606429"; exon_number "6"; gene_name "RNF219-AS1"; ref_gene_id "ENSG00000234377";
chr13	StringTie	transcript	78055155	78578813	1000	+	.	gene_id "MSTRG.52084"; transcript_id "ENST00000606803"; gene_name "RNF219-AS1"; ref_gene_id "ENSG00000234377";
chr13	StringTie	exon	78055155	78055195	1000	+	.	gene_id "MSTRG.52084"; transcript_id "ENST00000606803"; exon_number "1"; gene_name "RNF219-AS1"; ref_gene_id "ENSG00000234377";
chr13	StringTie	exon	78189608	78189696	1000	+	.	gene_id "MSTRG.52084"; transcript_id "ENST00000606803"; exon_number "2"; gene_name "RNF219-AS1"; ref_gene_id "ENSG00000234377";
chr13	StringTie	exon	78274253	78274337	1000	+	.	gene_id "MSTRG.52084"; transcript_id "ENST00000606803"; exon_number "3"; gene_name "RNF219-AS1"; ref_gene_id "ENSG00000234377";
chr13	StringTie	exon	78578477	78578813	1000	+	.	gene_id "MSTRG.52084"; transcript_id "ENST00000606803"; exon_number "4"; gene_name "RNF219-AS1"; ref_gene_id "ENSG00000234377";
chr13	StringTie	transcript	78054855	78607006	1000	+	.	gene_id "MSTRG.52084"; transcript_id "ENST00000607205"; gene_name "RNF219-AS1"; ref_gene_id "ENSG00000234377";
chr13	StringTie	exon	78054855	78055064	1000	+	.	gene_id "MSTRG.52084"; transcript_id "ENST00000607205"; exon_number "1"; gene_name "RNF219-AS1"; ref_gene_id "ENSG00000234377";
chr13	StringTie	exon	78578477	78578663	1000	+	.	gene_id "MSTRG.52084"; transcript_id "ENST00000607205"; exon_number "2"; gene_name "RNF219-AS1"; ref_gene_id "ENSG00000234377";
chr13	StringTie	exon	78605301	78605444	1000	+	.	gene_id "MSTRG.52084"; transcript_id "ENST00000607205"; exon_number "3"; gene_name "RNF219-AS1"; ref_gene_id "ENSG00000234377";
chr13	StringTie	exon	78606972	78607006	1000	+	.	gene_id "MSTRG.52084"; transcript_id "ENST00000607205"; exon_number "4"; gene_name "RNF219-AS1"; ref_gene_id "ENSG00000234377";
chr13	StringTie	transcript	78054989	78607082	1000	+	.	gene_id "MSTRG.52084"; transcript_id "ENST00000607220"; gene_name "RNF219-AS1"; ref_gene_id "ENSG00000234377";
chr13	StringTie	exon	78054989	78055064	1000	+	.	gene_id "MSTRG.52084"; transcript_id "ENST00000607220"; exon_number "1"; gene_name "RNF219-AS1"; ref_gene_id "ENSG00000234377";
chr13	StringTie	exon	78363572	78363731	1000	+	.	gene_id "MSTRG.52084"; transcript_id "ENST00000607220"; exon_number "2"; gene_name "RNF219-AS1"; ref_gene_id "ENSG00000234377";
chr13	StringTie	exon	78605301	78605444	1000	+	.	gene_id "MSTRG.52084"; transcript_id "ENST00000607220"; exon_number "3"; gene_name "RNF219-AS1"; ref_gene_id "ENSG00000234377";
chr13	StringTie	exon	78606972	78607082	1000	+	.	gene_id "MSTRG.52084"; transcript_id "ENST00000607220"; exon_number "4"; gene_name "RNF219-AS1"; ref_gene_id "ENSG00000234377";
chr13	StringTie	transcript	78054868	78605378	1000	+	.	gene_id "MSTRG.52084"; transcript_id "ENST00000607860"; gene_name "RNF219-AS1"; ref_gene_id "ENSG00000234377";
chr13	StringTie	exon	78054868	78055064	1000	+	.	gene_id "MSTRG.52084"; transcript_id "ENST00000607860"; exon_number "1"; gene_name "RNF219-AS1"; ref_gene_id "ENSG00000234377";
chr13	StringTie	exon	78188309	78188436	1000	+	.	gene_id "MSTRG.52084"; transcript_id "ENST00000607860"; exon_number "2"; gene_name "RNF219-AS1"; ref_gene_id "ENSG00000234377";
chr13	StringTie	exon	78189608	78189696	1000	+	.	gene_id "MSTRG.52084"; transcript_id "ENST00000607860"; exon_number "3"; gene_name "RNF219-AS1"; ref_gene_id "ENSG00000234377";
chr13	StringTie	exon	78274253	78274337	1000	+	.	gene_id "MSTRG.52084"; transcript_id "ENST00000607860"; exon_number "4"; gene_name "RNF219-AS1"; ref_gene_id "ENSG00000234377";
chr13	StringTie	exon	78605301	78605378	1000	+	.	gene_id "MSTRG.52084"; transcript_id "ENST00000607860"; exon_number "5"; gene_name "RNF219-AS1"; ref_gene_id "ENSG00000234377";
chr13	StringTie	transcript	77919689	78584162	1000	+	.	gene_id "MSTRG.52084"; transcript_id "ENST00000607862"; gene_name "RNF219-AS1"; ref_gene_id "ENSG00000234377";
chr13	StringTie	exon	77919689	77919918	1000	+	.	gene_id "MSTRG.52084"; transcript_id "ENST00000607862"; exon_number "1"; gene_name "RNF219-AS1"; ref_gene_id "ENSG00000234377";
chr13	StringTie	exon	78274253	78274337	1000	+	.	gene_id "MSTRG.52084"; transcript_id "ENST00000607862"; exon_number "2"; gene_name "RNF219-AS1"; ref_gene_id "ENSG00000234377";
chr13	StringTie	exon	78578477	78584162	1000	+	.	gene_id "MSTRG.52084"; transcript_id "ENST00000607862"; exon_number "3"; gene_name "RNF219-AS1"; ref_gene_id "ENSG00000234377";
chr13	StringTie	transcript	77919561	78627766	1000	+	.	gene_id "MSTRG.52084"; transcript_id "MSTRG.52084.1";
chr13	StringTie	exon	77919561	77919918	1000	+	.	gene_id "MSTRG.52084"; transcript_id "MSTRG.52084.1"; exon_number "1";
chr13	StringTie	exon	78274253	78274337	1000	+	.	gene_id "MSTRG.52084"; transcript_id "MSTRG.52084.1"; exon_number "2";
chr13	StringTie	exon	78578477	78578663	1000	+	.	gene_id "MSTRG.52084"; transcript_id "MSTRG.52084.1"; exon_number "3";
chr13	StringTie	exon	78605301	78605444	1000	+	.	gene_id "MSTRG.52084"; transcript_id "MSTRG.52084.1"; exon_number "4";
chr13	StringTie	exon	78606247	78606439	1000	+	.	gene_id "MSTRG.52084"; transcript_id "MSTRG.52084.1"; exon_number "5";
chr13	StringTie	exon	78606972	78607199	1000	+	.	gene_id "MSTRG.52084"; transcript_id "MSTRG.52084.1"; exon_number "6";
chr13	StringTie	exon	78615675	78627766	1000	+	.	gene_id "MSTRG.52084"; transcript_id "MSTRG.52084.1"; exon_number "7";
chr13	StringTie	transcript	78054997	78609243	1000	+	.	gene_id "MSTRG.52084"; transcript_id "MSTRG.52084.12";
chr13	StringTie	exon	78054997	78055064	1000	+	.	gene_id "MSTRG.52084"; transcript_id "MSTRG.52084.12"; exon_number "1";
chr13	StringTie	exon	78274253	78274337	1000	+	.	gene_id "MSTRG.52084"; transcript_id "MSTRG.52084.12"; exon_number "2";
chr13	StringTie	exon	78363572	78363731	1000	+	.	gene_id "MSTRG.52084"; transcript_id "MSTRG.52084.12"; exon_number "3";
chr13	StringTie	exon	78605301	78605444	1000	+	.	gene_id "MSTRG.52084"; transcript_id "MSTRG.52084.12"; exon_number "4";
chr13	StringTie	exon	78606247	78606439	1000	+	.	gene_id "MSTRG.52084"; transcript_id "MSTRG.52084.12"; exon_number "5";
chr13	StringTie	exon	78606972	78609243	1000	+	.	gene_id "MSTRG.52084"; transcript_id "MSTRG.52084.12"; exon_number "6";
chr13	StringTie	transcript	78188144	78203646	1000	+	.	gene_id "MSTRG.52084"; transcript_id "MSTRG.52084.18";
chr13	StringTie	exon	78188144	78188160	1000	+	.	gene_id "MSTRG.52084"; transcript_id "MSTRG.52084.18"; exon_number "1";
chr13	StringTie	exon	78188309	78188436	1000	+	.	gene_id "MSTRG.52084"; transcript_id "MSTRG.52084.18"; exon_number "2";
chr13	StringTie	exon	78189608	78189696	1000	+	.	gene_id "MSTRG.52084"; transcript_id "MSTRG.52084.18"; exon_number "3";
chr13	StringTie	exon	78203616	78203646	1000	+	.	gene_id "MSTRG.52084"; transcript_id "MSTRG.52084.18"; exon_number "4";
chr13	StringTie	transcript	78188309	78208500	1000	+	.	gene_id "MSTRG.52084"; transcript_id "MSTRG.52084.19";
chr13	StringTie	exon	78188309	78188436	1000	+	.	gene_id "MSTRG.52084"; transcript_id "MSTRG.52084.19"; exon_number "1";
chr13	StringTie	exon	78189608	78189696	1000	+	.	gene_id "MSTRG.52084"; transcript_id "MSTRG.52084.19"; exon_number "2";
chr13	StringTie	exon	78208473	78208500	1000	+	.	gene_id "MSTRG.52084"; transcript_id "MSTRG.52084.19"; exon_number "3";
chr13	StringTie	transcript	78253940	78282881	1000	+	.	gene_id "MSTRG.52084"; transcript_id "MSTRG.52084.20";
chr13	StringTie	exon	78253940	78254086	1000	+	.	gene_id "MSTRG.52084"; transcript_id "MSTRG.52084.20"; exon_number "1";
chr13	StringTie	exon	78274253	78274337	1000	+	.	gene_id "MSTRG.52084"; transcript_id "MSTRG.52084.20"; exon_number "2";
chr13	StringTie	exon	78280926	78282881	1000	+	.	gene_id "MSTRG.52084"; transcript_id "MSTRG.52084.20"; exon_number "3";
chr13	StringTie	transcript	78253973	78293656	1000	+	.	gene_id "MSTRG.52084"; transcript_id "MSTRG.52084.21";
chr13	StringTie	exon	78253973	78254086	1000	+	.	gene_id "MSTRG.52084"; transcript_id "MSTRG.52084.21"; exon_number "1";
chr13	StringTie	exon	78274253	78274337	1000	+	.	gene_id "MSTRG.52084"; transcript_id "MSTRG.52084.21"; exon_number "2";
chr13	StringTie	exon	78293370	78293656	1000	+	.	gene_id "MSTRG.52084"; transcript_id "MSTRG.52084.21"; exon_number "3";
chr13	StringTie	transcript	78255072	78281026	1000	+	.	gene_id "MSTRG.52084"; transcript_id "MSTRG.52084.22";
chr13	StringTie	exon	78255072	78255143	1000	+	.	gene_id "MSTRG.52084"; transcript_id "MSTRG.52084.22"; exon_number "1";
chr13	StringTie	exon	78274253	78274337	1000	+	.	gene_id "MSTRG.52084"; transcript_id "MSTRG.52084.22"; exon_number "2";
chr13	StringTie	exon	78280926	78281026	1000	+	.	gene_id "MSTRG.52084"; transcript_id "MSTRG.52084.22"; exon_number "3";
chr13	StringTie	transcript	78256318	78281106	1000	+	.	gene_id "MSTRG.52084"; transcript_id "MSTRG.52084.23";
chr13	StringTie	exon	78256318	78256339	1000	+	.	gene_id "MSTRG.52084"; transcript_id "MSTRG.52084.23"; exon_number "1";
chr13	StringTie	exon	78274253	78274337	1000	+	.	gene_id "MSTRG.52084"; transcript_id "MSTRG.52084.23"; exon_number "2";
chr13	StringTie	exon	78280926	78281106	1000	+	.	gene_id "MSTRG.52084"; transcript_id "MSTRG.52084.23"; exon_number "3";
chr13	StringTie	transcript	78271559	78281119	1000	+	.	gene_id "MSTRG.52084"; transcript_id "MSTRG.52084.24";
chr13	StringTie	exon	78271559	78271777	1000	+	.	gene_id "MSTRG.52084"; transcript_id "MSTRG.52084.24"; exon_number "1";
chr13	StringTie	exon	78274253	78274337	1000	+	.	gene_id "MSTRG.52084"; transcript_id "MSTRG.52084.24"; exon_number "2";
chr13	StringTie	exon	78280926	78281119	1000	+	.	gene_id "MSTRG.52084"; transcript_id "MSTRG.52084.24"; exon_number "3";
chr13	StringTie	transcript	78332997	78365382	1000	+	.	gene_id "MSTRG.52084"; transcript_id "MSTRG.52084.25";
chr13	StringTie	exon	78332997	78333239	1000	+	.	gene_id "MSTRG.52084"; transcript_id "MSTRG.52084.25"; exon_number "1";
chr13	StringTie	exon	78363572	78365382	1000	+	.	gene_id "MSTRG.52084"; transcript_id "MSTRG.52084.25"; exon_number "2";
chr13	StringTie	transcript	78573016	78641919	1000	+	.	gene_id "MSTRG.52084"; transcript_id "MSTRG.52084.26";
chr13	StringTie	exon	78573016	78573189	1000	+	.	gene_id "MSTRG.52084"; transcript_id "MSTRG.52084.26"; exon_number "1";
chr13	StringTie	exon	78578477	78578663	1000	+	.	gene_id "MSTRG.52084"; transcript_id "MSTRG.52084.26"; exon_number "2";
chr13	StringTie	exon	78605301	78605444	1000	+	.	gene_id "MSTRG.52084"; transcript_id "MSTRG.52084.26"; exon_number "3";
chr13	StringTie	exon	78606972	78607210	1000	+	.	gene_id "MSTRG.52084"; transcript_id "MSTRG.52084.26"; exon_number "4";
chr13	StringTie	exon	78615675	78616158	1000	+	.	gene_id "MSTRG.52084"; transcript_id "MSTRG.52084.26"; exon_number "5";
chr13	StringTie	exon	78640482	78641919	1000	+	.	gene_id "MSTRG.52084"; transcript_id "MSTRG.52084.26"; exon_number "6";
chr13	StringTie	transcript	78573044	78589193	1000	+	.	gene_id "MSTRG.52084"; transcript_id "MSTRG.52084.27";
chr13	StringTie	exon	78573044	78573189	1000	+	.	gene_id "MSTRG.52084"; transcript_id "MSTRG.52084.27"; exon_number "1";
chr13	StringTie	exon	78578477	78578663	1000	+	.	gene_id "MSTRG.52084"; transcript_id "MSTRG.52084.27"; exon_number "2";
chr13	StringTie	exon	78580186	78589193	1000	+	.	gene_id "MSTRG.52084"; transcript_id "MSTRG.52084.27"; exon_number "3";
chr13	StringTie	transcript	78609262	78626817	1000	+	.	gene_id "MSTRG.52084"; transcript_id "MSTRG.52084.29";
chr13	StringTie	exon	78609262	78610083	1000	+	.	gene_id "MSTRG.52084"; transcript_id "MSTRG.52084.29"; exon_number "1";
chr13	StringTie	exon	78615675	78626817	1000	+	.	gene_id "MSTRG.52084"; transcript_id "MSTRG.52084.29"; exon_number "2";
chr13	StringTie	transcript	78054691	78076186	1000	+	.	gene_id "MSTRG.52084"; transcript_id "MSTRG.52084.3";
chr13	StringTie	exon	78054691	78055064	1000	+	.	gene_id "MSTRG.52084"; transcript_id "MSTRG.52084.3"; exon_number "1";
chr13	StringTie	exon	78075224	78076186	1000	+	.	gene_id "MSTRG.52084"; transcript_id "MSTRG.52084.3"; exon_number "2";
chr13	StringTie	transcript	78054845	78641241	1000	+	.	gene_id "MSTRG.52084"; transcript_id "MSTRG.52084.4";
chr13	StringTie	exon	78054845	78055064	1000	+	.	gene_id "MSTRG.52084"; transcript_id "MSTRG.52084.4"; exon_number "1";
chr13	StringTie	exon	78189608	78189696	1000	+	.	gene_id "MSTRG.52084"; transcript_id "MSTRG.52084.4"; exon_number "2";
chr13	StringTie	exon	78274253	78274337	1000	+	.	gene_id "MSTRG.52084"; transcript_id "MSTRG.52084.4"; exon_number "3";
chr13	StringTie	exon	78363572	78363731	1000	+	.	gene_id "MSTRG.52084"; transcript_id "MSTRG.52084.4"; exon_number "4";
chr13	StringTie	exon	78578477	78578663	1000	+	.	gene_id "MSTRG.52084"; transcript_id "MSTRG.52084.4"; exon_number "5";
chr13	StringTie	exon	78605301	78605444	1000	+	.	gene_id "MSTRG.52084"; transcript_id "MSTRG.52084.4"; exon_number "6";
chr13	StringTie	exon	78606321	78606439	1000	+	.	gene_id "MSTRG.52084"; transcript_id "MSTRG.52084.4"; exon_number "7";
chr13	StringTie	exon	78606972	78607210	1000	+	.	gene_id "MSTRG.52084"; transcript_id "MSTRG.52084.4"; exon_number "8";
chr13	StringTie	exon	78615675	78616158	1000	+	.	gene_id "MSTRG.52084"; transcript_id "MSTRG.52084.4"; exon_number "9";
chr13	StringTie	exon	78640482	78641241	1000	+	.	gene_id "MSTRG.52084"; transcript_id "MSTRG.52084.4"; exon_number "10";
chr13	StringTie	transcript	77934924	77935719	1000	+	.	gene_id "MSTRG.52085"; transcript_id "MSTRG.52085.1";
chr13	StringTie	exon	77934924	77935099	1000	+	.	gene_id "MSTRG.52085"; transcript_id "MSTRG.52085.1"; exon_number "1";
chr13	StringTie	exon	77935642	77935719	1000	+	.	gene_id "MSTRG.52085"; transcript_id "MSTRG.52085.1"; exon_number "2";
chr13	StringTie	transcript	77989372	77990646	1000	-	.	gene_id "MSTRG.52086"; transcript_id "ENST00000452933"; gene_name "LINC01069"; ref_gene_id "ENSG00000236133";
chr13	StringTie	exon	77989372	77989608	1000	-	.	gene_id "MSTRG.52086"; transcript_id "ENST00000452933"; exon_number "1"; gene_name "LINC01069"; ref_gene_id "ENSG00000236133";
chr13	StringTie	exon	77990338	77990646	1000	-	.	gene_id "MSTRG.52086"; transcript_id "ENST00000452933"; exon_number "2"; gene_name "LINC01069"; ref_gene_id "ENSG00000236133";
chr13	StringTie	transcript	77979625	77990646	1000	-	.	gene_id "MSTRG.52086"; transcript_id "MSTRG.52086.1";
chr13	StringTie	exon	77979625	77981984	1000	-	.	gene_id "MSTRG.52086"; transcript_id "MSTRG.52086.1"; exon_number "1";
chr13	StringTie	exon	77989372	77989608	1000	-	.	gene_id "MSTRG.52086"; transcript_id "MSTRG.52086.1"; exon_number "2";
chr13	StringTie	exon	77990338	77990646	1000	-	.	gene_id "MSTRG.52086"; transcript_id "MSTRG.52086.1"; exon_number "3";
chr13	StringTie	transcript	77994075	77994280	1000	.	.	gene_id "MSTRG.52087"; transcript_id "MSTRG.52087.1";
chr13	StringTie	exon	77994075	77994280	1000	.	.	gene_id "MSTRG.52087"; transcript_id "MSTRG.52087.1"; exon_number "1";
chr13	StringTie	transcript	77994703	77995716	1000	.	.	gene_id "MSTRG.52088"; transcript_id "MSTRG.52088.1";
chr13	StringTie	exon	77994703	77995716	1000	.	.	gene_id "MSTRG.52088"; transcript_id "MSTRG.52088.1"; exon_number "1";
chr13	StringTie	transcript	78000238	78001053	1000	.	.	gene_id "MSTRG.52089"; transcript_id "MSTRG.52089.1";
chr13	StringTie	exon	78000238	78001053	1000	.	.	gene_id "MSTRG.52089"; transcript_id "MSTRG.52089.1"; exon_number "1";
chr1	StringTie	transcript	73179610	73180859	1000	.	.	gene_id "MSTRG.5209"; transcript_id "MSTRG.5209.1";
chr1	StringTie	exon	73179610	73180859	1000	.	.	gene_id "MSTRG.5209"; transcript_id "MSTRG.5209.1"; exon_number "1";
chr13	StringTie	transcript	78012883	78037219	1000	+	.	gene_id "MSTRG.52090"; transcript_id "ENST00000414743"; gene_name "LINC00446"; ref_gene_id "ENSG00000229249";
chr13	StringTie	exon	78012883	78012947	1000	+	.	gene_id "MSTRG.52090"; transcript_id "ENST00000414743"; exon_number "1"; gene_name "LINC00446"; ref_gene_id "ENSG00000229249";
chr13	StringTie	exon	78013675	78013763	1000	+	.	gene_id "MSTRG.52090"; transcript_id "ENST00000414743"; exon_number "2"; gene_name "LINC00446"; ref_gene_id "ENSG00000229249";
chr13	StringTie	exon	78029922	78030080	1000	+	.	gene_id "MSTRG.52090"; transcript_id "ENST00000414743"; exon_number "3"; gene_name "LINC00446"; ref_gene_id "ENSG00000229249";
chr13	StringTie	exon	78031863	78031984	1000	+	.	gene_id "MSTRG.52090"; transcript_id "ENST00000414743"; exon_number "4"; gene_name "LINC00446"; ref_gene_id "ENSG00000229249";
chr13	StringTie	exon	78037196	78037219	1000	+	.	gene_id "MSTRG.52090"; transcript_id "ENST00000414743"; exon_number "5"; gene_name "LINC00446"; ref_gene_id "ENSG00000229249";
chr13	StringTie	transcript	78030936	78053595	1000	+	.	gene_id "MSTRG.52090"; transcript_id "ENST00000438327"; gene_name "LINC00446"; ref_gene_id "ENSG00000229249";
chr13	StringTie	exon	78030936	78030997	1000	+	.	gene_id "MSTRG.52090"; transcript_id "ENST00000438327"; exon_number "1"; gene_name "LINC00446"; ref_gene_id "ENSG00000229249";
chr13	StringTie	exon	78031863	78031984	1000	+	.	gene_id "MSTRG.52090"; transcript_id "ENST00000438327"; exon_number "2"; gene_name "LINC00446"; ref_gene_id "ENSG00000229249";
chr13	StringTie	exon	78037196	78037250	1000	+	.	gene_id "MSTRG.52090"; transcript_id "ENST00000438327"; exon_number "3"; gene_name "LINC00446"; ref_gene_id "ENSG00000229249";
chr13	StringTie	exon	78053478	78053595	1000	+	.	gene_id "MSTRG.52090"; transcript_id "ENST00000438327"; exon_number "4"; gene_name "LINC00446"; ref_gene_id "ENSG00000229249";
chr13	StringTie	transcript	78018059	78018346	1000	.	.	gene_id "MSTRG.52091"; transcript_id "MSTRG.52091.1";
chr13	StringTie	exon	78018059	78018346	1000	.	.	gene_id "MSTRG.52091"; transcript_id "MSTRG.52091.1"; exon_number "1";
chr13	StringTie	transcript	78020450	78020945	1000	.	.	gene_id "MSTRG.52092"; transcript_id "MSTRG.52092.1";
chr13	StringTie	exon	78020450	78020945	1000	.	.	gene_id "MSTRG.52092"; transcript_id "MSTRG.52092.1"; exon_number "1";
chr13	StringTie	transcript	78032759	78033082	1000	.	.	gene_id "MSTRG.52093"; transcript_id "MSTRG.52093.1";
chr13	StringTie	exon	78032759	78033082	1000	.	.	gene_id "MSTRG.52093"; transcript_id "MSTRG.52093.1"; exon_number "1";
chr13	StringTie	transcript	78033741	78034051	1000	.	.	gene_id "MSTRG.52094"; transcript_id "MSTRG.52094.1";
chr13	StringTie	exon	78033741	78034051	1000	.	.	gene_id "MSTRG.52094"; transcript_id "MSTRG.52094.1"; exon_number "1";
chr13	StringTie	transcript	78037413	78037639	1000	+	.	gene_id "MSTRG.52095"; transcript_id "MSTRG.52095.1";
chr13	StringTie	exon	78037413	78037639	1000	+	.	gene_id "MSTRG.52095"; transcript_id "MSTRG.52095.1"; exon_number "1";
chr13	StringTie	transcript	78039907	78040593	1000	-	.	gene_id "MSTRG.52096"; transcript_id "MSTRG.52096.1";
chr13	StringTie	exon	78039907	78040093	1000	-	.	gene_id "MSTRG.52096"; transcript_id "MSTRG.52096.1"; exon_number "1";
chr13	StringTie	exon	78040340	78040593	1000	-	.	gene_id "MSTRG.52096"; transcript_id "MSTRG.52096.1"; exon_number "2";
chr13	StringTie	transcript	78042317	78042679	1000	+	.	gene_id "MSTRG.52097"; transcript_id "MSTRG.52097.1";
chr13	StringTie	exon	78042317	78042679	1000	+	.	gene_id "MSTRG.52097"; transcript_id "MSTRG.52097.1"; exon_number "1";
chr13	StringTie	transcript	78113942	78114320	1000	.	.	gene_id "MSTRG.52098"; transcript_id "MSTRG.52098.1";
chr13	StringTie	exon	78113942	78114320	1000	.	.	gene_id "MSTRG.52098"; transcript_id "MSTRG.52098.1"; exon_number "1";
chr13	StringTie	transcript	78138709	78139217	1000	.	.	gene_id "MSTRG.52099"; transcript_id "MSTRG.52099.1";
chr13	StringTie	exon	78138709	78139217	1000	.	.	gene_id "MSTRG.52099"; transcript_id "MSTRG.52099.1"; exon_number "1";
chr1	StringTie	transcript	7036948	7037268	1000	.	.	gene_id "MSTRG.521"; transcript_id "MSTRG.521.1";
chr1	StringTie	exon	7036948	7037268	1000	.	.	gene_id "MSTRG.521"; transcript_id "MSTRG.521.1"; exon_number "1";
chr1	StringTie	transcript	73183355	73183947	1000	.	.	gene_id "MSTRG.5210"; transcript_id "MSTRG.5210.1";
chr1	StringTie	exon	73183355	73183947	1000	.	.	gene_id "MSTRG.5210"; transcript_id "MSTRG.5210.1"; exon_number "1";
chr13	StringTie	transcript	78215348	78216093	1000	.	.	gene_id "MSTRG.52100"; transcript_id "MSTRG.52100.1";
chr13	StringTie	exon	78215348	78216093	1000	.	.	gene_id "MSTRG.52100"; transcript_id "MSTRG.52100.1"; exon_number "1";
chr13	StringTie	transcript	78224495	78229797	1000	-	.	gene_id "MSTRG.52101"; transcript_id "MSTRG.52101.1";
chr13	StringTie	exon	78224495	78225146	1000	-	.	gene_id "MSTRG.52101"; transcript_id "MSTRG.52101.1"; exon_number "1";
chr13	StringTie	exon	78229704	78229797	1000	-	.	gene_id "MSTRG.52101"; transcript_id "MSTRG.52101.1"; exon_number "2";
chr13	StringTie	transcript	78275720	78277514	1000	-	.	gene_id "MSTRG.52102"; transcript_id "ENST00000435156"; gene_name "RP11-203P2.2"; ref_gene_id "ENSG00000235625";
chr13	StringTie	exon	78275720	78275866	1000	-	.	gene_id "MSTRG.52102"; transcript_id "ENST00000435156"; exon_number "1"; gene_name "RP11-203P2.2"; ref_gene_id "ENSG00000235625";
chr13	StringTie	exon	78277320	78277514	1000	-	.	gene_id "MSTRG.52102"; transcript_id "ENST00000435156"; exon_number "2"; gene_name "RP11-203P2.2"; ref_gene_id "ENSG00000235625";
chr13	StringTie	transcript	78285838	78286288	1000	+	.	gene_id "MSTRG.52103"; transcript_id "ENST00000603392"; gene_name "SRGNP1"; ref_gene_id "ENSG00000271386";
chr13	StringTie	exon	78285838	78286288	1000	+	.	gene_id "MSTRG.52103"; transcript_id "ENST00000603392"; exon_number "1"; gene_name "SRGNP1"; ref_gene_id "ENSG00000271386";
chr13	StringTie	transcript	78355227	78355328	1000	-	.	gene_id "MSTRG.52104"; transcript_id "ENST00000363816"; gene_name "RNY3P3"; ref_gene_id "ENSG00000200686";
chr13	StringTie	exon	78355227	78355328	1000	-	.	gene_id "MSTRG.52104"; transcript_id "ENST00000363816"; exon_number "1"; gene_name "RNY3P3"; ref_gene_id "ENSG00000200686";
chr13	StringTie	transcript	78385264	78413393	1000	-	.	gene_id "MSTRG.52105"; transcript_id "MSTRG.52105.1";
chr13	StringTie	exon	78385264	78390007	1000	-	.	gene_id "MSTRG.52105"; transcript_id "MSTRG.52105.1"; exon_number "1";
chr13	StringTie	exon	78392286	78392406	1000	-	.	gene_id "MSTRG.52105"; transcript_id "MSTRG.52105.1"; exon_number "2";
chr13	StringTie	exon	78393953	78394027	1000	-	.	gene_id "MSTRG.52105"; transcript_id "MSTRG.52105.1"; exon_number "3";
chr13	StringTie	exon	78413356	78413393	1000	-	.	gene_id "MSTRG.52105"; transcript_id "MSTRG.52105.1"; exon_number "4";
chr13	StringTie	transcript	78386079	78410631	1000	-	.	gene_id "MSTRG.52105"; transcript_id "MSTRG.52105.2";
chr13	StringTie	exon	78386079	78390007	1000	-	.	gene_id "MSTRG.52105"; transcript_id "MSTRG.52105.2"; exon_number "1";
chr13	StringTie	exon	78392286	78392406	1000	-	.	gene_id "MSTRG.52105"; transcript_id "MSTRG.52105.2"; exon_number "2";
chr13	StringTie	exon	78393953	78394027	1000	-	.	gene_id "MSTRG.52105"; transcript_id "MSTRG.52105.2"; exon_number "3";
chr13	StringTie	exon	78410582	78410631	1000	-	.	gene_id "MSTRG.52105"; transcript_id "MSTRG.52105.2"; exon_number "4";
chr13	StringTie	transcript	78391833	78394027	1000	-	.	gene_id "MSTRG.52105"; transcript_id "MSTRG.52105.3";
chr13	StringTie	exon	78391833	78392119	1000	-	.	gene_id "MSTRG.52105"; transcript_id "MSTRG.52105.3"; exon_number "1";
chr13	StringTie	exon	78392286	78392406	1000	-	.	gene_id "MSTRG.52105"; transcript_id "MSTRG.52105.3"; exon_number "2";
chr13	StringTie	exon	78393953	78394027	1000	-	.	gene_id "MSTRG.52105"; transcript_id "MSTRG.52105.3"; exon_number "3";
chr13	StringTie	transcript	78421251	78422217	1000	.	.	gene_id "MSTRG.52106"; transcript_id "MSTRG.52106.1";
chr13	StringTie	exon	78421251	78422217	1000	.	.	gene_id "MSTRG.52106"; transcript_id "MSTRG.52106.1"; exon_number "1";
chr13	StringTie	transcript	78422823	78423192	1000	+	.	gene_id "MSTRG.52107"; transcript_id "ENST00000429803"; gene_name "RPL31P54"; ref_gene_id "ENSG00000229865";
chr13	StringTie	exon	78422823	78423192	1000	+	.	gene_id "MSTRG.52107"; transcript_id "ENST00000429803"; exon_number "1"; gene_name "RPL31P54"; ref_gene_id "ENSG00000229865";
chr13	StringTie	transcript	78478609	78479004	1000	.	.	gene_id "MSTRG.52108"; transcript_id "MSTRG.52108.1";
chr13	StringTie	exon	78478609	78479004	1000	.	.	gene_id "MSTRG.52108"; transcript_id "MSTRG.52108.1"; exon_number "1";
chr13	StringTie	transcript	78488182	78488513	1000	+	.	gene_id "MSTRG.52109"; transcript_id "ENST00000452014"; gene_name "TCEB1P23"; ref_gene_id "ENSG00000224686";
chr13	StringTie	exon	78488182	78488513	1000	+	.	gene_id "MSTRG.52109"; transcript_id "ENST00000452014"; exon_number "1"; gene_name "TCEB1P23"; ref_gene_id "ENSG00000224686";
chr1	StringTie	transcript	73187338	73188276	1000	.	.	gene_id "MSTRG.5211"; transcript_id "MSTRG.5211.1";
chr1	StringTie	exon	73187338	73188276	1000	.	.	gene_id "MSTRG.5211"; transcript_id "MSTRG.5211.1"; exon_number "1";
chr13	StringTie	transcript	78519168	78520325	1000	.	.	gene_id "MSTRG.52110"; transcript_id "MSTRG.52110.1";
chr13	StringTie	exon	78519168	78520325	1000	.	.	gene_id "MSTRG.52110"; transcript_id "MSTRG.52110.1"; exon_number "1";
chr13	StringTie	transcript	78534982	78550040	1000	-	.	gene_id "MSTRG.52111"; transcript_id "MSTRG.52111.1";
chr13	StringTie	exon	78534982	78535181	1000	-	.	gene_id "MSTRG.52111"; transcript_id "MSTRG.52111.1"; exon_number "1";
chr13	StringTie	exon	78547548	78547677	1000	-	.	gene_id "MSTRG.52111"; transcript_id "MSTRG.52111.1"; exon_number "2";
chr13	StringTie	exon	78549846	78550040	1000	-	.	gene_id "MSTRG.52111"; transcript_id "MSTRG.52111.1"; exon_number "3";
chr13	StringTie	transcript	78552020	78553311	1000	.	.	gene_id "MSTRG.52112"; transcript_id "MSTRG.52112.1";
chr13	StringTie	exon	78552020	78553311	1000	.	.	gene_id "MSTRG.52112"; transcript_id "MSTRG.52112.1"; exon_number "1";
chr13	StringTie	transcript	78566274	78566667	1000	.	.	gene_id "MSTRG.52113"; transcript_id "MSTRG.52113.1";
chr13	StringTie	exon	78566274	78566667	1000	.	.	gene_id "MSTRG.52113"; transcript_id "MSTRG.52113.1"; exon_number "1";
chr13	StringTie	transcript	78596129	78599619	1000	+	.	gene_id "MSTRG.52114"; transcript_id "ENST00000607269"; gene_name "RP11-52L5.6"; ref_gene_id "ENSG00000271776";
chr13	StringTie	exon	78596129	78599619	1000	+	.	gene_id "MSTRG.52114"; transcript_id "ENST00000607269"; exon_number "1"; gene_name "RP11-52L5.6"; ref_gene_id "ENSG00000271776";
chr13	StringTie	transcript	78596129	78603207	1000	+	.	gene_id "MSTRG.52114"; transcript_id "MSTRG.52114.2";
chr13	StringTie	exon	78596129	78600987	1000	+	.	gene_id "MSTRG.52114"; transcript_id "MSTRG.52114.2"; exon_number "1";
chr13	StringTie	exon	78601429	78603207	1000	+	.	gene_id "MSTRG.52114"; transcript_id "MSTRG.52114.2"; exon_number "2";
chr13	StringTie	transcript	78598362	78603560	1000	-	.	gene_id "MSTRG.52115"; transcript_id "ENST00000377208"; gene_name "POU4F1"; ref_gene_id "ENSG00000152192";
chr13	StringTie	exon	78598362	78602551	1000	-	.	gene_id "MSTRG.52115"; transcript_id "ENST00000377208"; exon_number "1"; gene_name "POU4F1"; ref_gene_id "ENSG00000152192";
chr13	StringTie	exon	78603204	78603560	1000	-	.	gene_id "MSTRG.52115"; transcript_id "ENST00000377208"; exon_number "2"; gene_name "POU4F1"; ref_gene_id "ENSG00000152192";
chr13	StringTie	transcript	78598359	78605255	1000	-	.	gene_id "MSTRG.52115"; transcript_id "MSTRG.52115.1";
chr13	StringTie	exon	78598359	78604487	1000	-	.	gene_id "MSTRG.52115"; transcript_id "MSTRG.52115.1"; exon_number "1";
chr13	StringTie	exon	78605209	78605255	1000	-	.	gene_id "MSTRG.52115"; transcript_id "MSTRG.52115.1"; exon_number "2";
chr13	StringTie	transcript	78614291	78659179	1000	-	.	gene_id "MSTRG.52116"; transcript_id "ENST00000282003"; gene_name "RNF219"; ref_gene_id "ENSG00000152193";
chr13	StringTie	exon	78614291	78617122	1000	-	.	gene_id "MSTRG.52116"; transcript_id "ENST00000282003"; exon_number "1"; gene_name "RNF219"; ref_gene_id "ENSG00000152193";
chr13	StringTie	exon	78635110	78635198	1000	-	.	gene_id "MSTRG.52116"; transcript_id "ENST00000282003"; exon_number "2"; gene_name "RNF219"; ref_gene_id "ENSG00000152193";
chr13	StringTie	exon	78638823	78639071	1000	-	.	gene_id "MSTRG.52116"; transcript_id "ENST00000282003"; exon_number "3"; gene_name "RNF219"; ref_gene_id "ENSG00000152193";
chr13	StringTie	exon	78642122	78642213	1000	-	.	gene_id "MSTRG.52116"; transcript_id "ENST00000282003"; exon_number "4"; gene_name "RNF219"; ref_gene_id "ENSG00000152193";
chr13	StringTie	exon	78644862	78644997	1000	-	.	gene_id "MSTRG.52116"; transcript_id "ENST00000282003"; exon_number "5"; gene_name "RNF219"; ref_gene_id "ENSG00000152193";
chr13	StringTie	exon	78659049	78659179	1000	-	.	gene_id "MSTRG.52116"; transcript_id "ENST00000282003"; exon_number "6"; gene_name "RNF219"; ref_gene_id "ENSG00000152193";
chr13	StringTie	transcript	78614014	78659182	1000	-	.	gene_id "MSTRG.52116"; transcript_id "MSTRG.52116.1";
chr13	StringTie	exon	78614014	78617122	1000	-	.	gene_id "MSTRG.52116"; transcript_id "MSTRG.52116.1"; exon_number "1";
chr13	StringTie	exon	78635110	78635198	1000	-	.	gene_id "MSTRG.52116"; transcript_id "MSTRG.52116.1"; exon_number "2";
chr13	StringTie	exon	78638823	78639071	1000	-	.	gene_id "MSTRG.52116"; transcript_id "MSTRG.52116.1"; exon_number "3";
chr13	StringTie	exon	78642122	78642213	1000	-	.	gene_id "MSTRG.52116"; transcript_id "MSTRG.52116.1"; exon_number "4";
chr13	StringTie	exon	78643026	78643168	1000	-	.	gene_id "MSTRG.52116"; transcript_id "MSTRG.52116.1"; exon_number "5";
chr13	StringTie	exon	78644862	78644997	1000	-	.	gene_id "MSTRG.52116"; transcript_id "MSTRG.52116.1"; exon_number "6";
chr13	StringTie	exon	78659049	78659182	1000	-	.	gene_id "MSTRG.52116"; transcript_id "MSTRG.52116.1"; exon_number "7";
chr13	StringTie	transcript	78614289	78659223	1000	-	.	gene_id "MSTRG.52116"; transcript_id "MSTRG.52116.10";
chr13	StringTie	exon	78614289	78617122	1000	-	.	gene_id "MSTRG.52116"; transcript_id "MSTRG.52116.10"; exon_number "1";
chr13	StringTie	exon	78632798	78633629	1000	-	.	gene_id "MSTRG.52116"; transcript_id "MSTRG.52116.10"; exon_number "2";
chr13	StringTie	exon	78635110	78635198	1000	-	.	gene_id "MSTRG.52116"; transcript_id "MSTRG.52116.10"; exon_number "3";
chr13	StringTie	exon	78638823	78639071	1000	-	.	gene_id "MSTRG.52116"; transcript_id "MSTRG.52116.10"; exon_number "4";
chr13	StringTie	exon	78642122	78642213	1000	-	.	gene_id "MSTRG.52116"; transcript_id "MSTRG.52116.10"; exon_number "5";
chr13	StringTie	exon	78643026	78643168	1000	-	.	gene_id "MSTRG.52116"; transcript_id "MSTRG.52116.10"; exon_number "6";
chr13	StringTie	exon	78644862	78644997	1000	-	.	gene_id "MSTRG.52116"; transcript_id "MSTRG.52116.10"; exon_number "7";
chr13	StringTie	exon	78659049	78659223	1000	-	.	gene_id "MSTRG.52116"; transcript_id "MSTRG.52116.10"; exon_number "8";
chr13	StringTie	transcript	78614289	78655631	1000	-	.	gene_id "MSTRG.52116"; transcript_id "MSTRG.52116.11";
chr13	StringTie	exon	78614289	78617122	1000	-	.	gene_id "MSTRG.52116"; transcript_id "MSTRG.52116.11"; exon_number "1";
chr13	StringTie	exon	78635110	78635198	1000	-	.	gene_id "MSTRG.52116"; transcript_id "MSTRG.52116.11"; exon_number "2";
chr13	StringTie	exon	78638823	78639071	1000	-	.	gene_id "MSTRG.52116"; transcript_id "MSTRG.52116.11"; exon_number "3";
chr13	StringTie	exon	78642122	78642213	1000	-	.	gene_id "MSTRG.52116"; transcript_id "MSTRG.52116.11"; exon_number "4";
chr13	StringTie	exon	78644862	78644997	1000	-	.	gene_id "MSTRG.52116"; transcript_id "MSTRG.52116.11"; exon_number "5";
chr13	StringTie	exon	78655570	78655631	1000	-	.	gene_id "MSTRG.52116"; transcript_id "MSTRG.52116.11"; exon_number "6";
chr13	StringTie	transcript	78614289	78658423	1000	-	.	gene_id "MSTRG.52116"; transcript_id "MSTRG.52116.12";
chr13	StringTie	exon	78614289	78617122	1000	-	.	gene_id "MSTRG.52116"; transcript_id "MSTRG.52116.12"; exon_number "1";
chr13	StringTie	exon	78635110	78635198	1000	-	.	gene_id "MSTRG.52116"; transcript_id "MSTRG.52116.12"; exon_number "2";
chr13	StringTie	exon	78638823	78639071	1000	-	.	gene_id "MSTRG.52116"; transcript_id "MSTRG.52116.12"; exon_number "3";
chr13	StringTie	exon	78642122	78642213	1000	-	.	gene_id "MSTRG.52116"; transcript_id "MSTRG.52116.12"; exon_number "4";
chr13	StringTie	exon	78644862	78644997	1000	-	.	gene_id "MSTRG.52116"; transcript_id "MSTRG.52116.12"; exon_number "5";
chr13	StringTie	exon	78658374	78658423	1000	-	.	gene_id "MSTRG.52116"; transcript_id "MSTRG.52116.12"; exon_number "6";
chr13	StringTie	transcript	78614289	78659168	1000	-	.	gene_id "MSTRG.52116"; transcript_id "MSTRG.52116.13";
chr13	StringTie	exon	78614289	78617113	1000	-	.	gene_id "MSTRG.52116"; transcript_id "MSTRG.52116.13"; exon_number "1";
chr13	StringTie	exon	78635110	78635198	1000	-	.	gene_id "MSTRG.52116"; transcript_id "MSTRG.52116.13"; exon_number "2";
chr13	StringTie	exon	78638823	78639071	1000	-	.	gene_id "MSTRG.52116"; transcript_id "MSTRG.52116.13"; exon_number "3";
chr13	StringTie	exon	78642122	78642213	1000	-	.	gene_id "MSTRG.52116"; transcript_id "MSTRG.52116.13"; exon_number "4";
chr13	StringTie	exon	78644862	78644997	1000	-	.	gene_id "MSTRG.52116"; transcript_id "MSTRG.52116.13"; exon_number "5";
chr13	StringTie	exon	78659049	78659168	1000	-	.	gene_id "MSTRG.52116"; transcript_id "MSTRG.52116.13"; exon_number "6";
chr13	StringTie	transcript	78614289	78659177	1000	-	.	gene_id "MSTRG.52116"; transcript_id "MSTRG.52116.14";
chr13	StringTie	exon	78614289	78614415	1000	-	.	gene_id "MSTRG.52116"; transcript_id "MSTRG.52116.14"; exon_number "1";
chr13	StringTie	exon	78614493	78617122	1000	-	.	gene_id "MSTRG.52116"; transcript_id "MSTRG.52116.14"; exon_number "2";
chr13	StringTie	exon	78635110	78635198	1000	-	.	gene_id "MSTRG.52116"; transcript_id "MSTRG.52116.14"; exon_number "3";
chr13	StringTie	exon	78638823	78639071	1000	-	.	gene_id "MSTRG.52116"; transcript_id "MSTRG.52116.14"; exon_number "4";
chr13	StringTie	exon	78642122	78642213	1000	-	.	gene_id "MSTRG.52116"; transcript_id "MSTRG.52116.14"; exon_number "5";
chr13	StringTie	exon	78644862	78644997	1000	-	.	gene_id "MSTRG.52116"; transcript_id "MSTRG.52116.14"; exon_number "6";
chr13	StringTie	exon	78659049	78659177	1000	-	.	gene_id "MSTRG.52116"; transcript_id "MSTRG.52116.14"; exon_number "7";
chr13	StringTie	transcript	78614289	78659231	1000	-	.	gene_id "MSTRG.52116"; transcript_id "MSTRG.52116.15";
chr13	StringTie	exon	78614289	78617122	1000	-	.	gene_id "MSTRG.52116"; transcript_id "MSTRG.52116.15"; exon_number "1";
chr13	StringTie	exon	78624052	78633629	1000	-	.	gene_id "MSTRG.52116"; transcript_id "MSTRG.52116.15"; exon_number "2";
chr13	StringTie	exon	78635110	78635198	1000	-	.	gene_id "MSTRG.52116"; transcript_id "MSTRG.52116.15"; exon_number "3";
chr13	StringTie	exon	78638823	78639071	1000	-	.	gene_id "MSTRG.52116"; transcript_id "MSTRG.52116.15"; exon_number "4";
chr13	StringTie	exon	78642122	78642213	1000	-	.	gene_id "MSTRG.52116"; transcript_id "MSTRG.52116.15"; exon_number "5";
chr13	StringTie	exon	78644862	78644997	1000	-	.	gene_id "MSTRG.52116"; transcript_id "MSTRG.52116.15"; exon_number "6";
chr13	StringTie	exon	78659049	78659231	1000	-	.	gene_id "MSTRG.52116"; transcript_id "MSTRG.52116.15"; exon_number "7";
chr13	StringTie	transcript	78622039	78659192	1000	-	.	gene_id "MSTRG.52116"; transcript_id "MSTRG.52116.17";
chr13	StringTie	exon	78622039	78633629	1000	-	.	gene_id "MSTRG.52116"; transcript_id "MSTRG.52116.17"; exon_number "1";
chr13	StringTie	exon	78635110	78635198	1000	-	.	gene_id "MSTRG.52116"; transcript_id "MSTRG.52116.17"; exon_number "2";
chr13	StringTie	exon	78638823	78639071	1000	-	.	gene_id "MSTRG.52116"; transcript_id "MSTRG.52116.17"; exon_number "3";
chr13	StringTie	exon	78642122	78642213	1000	-	.	gene_id "MSTRG.52116"; transcript_id "MSTRG.52116.17"; exon_number "4";
chr13	StringTie	exon	78644862	78644997	1000	-	.	gene_id "MSTRG.52116"; transcript_id "MSTRG.52116.17"; exon_number "5";
chr13	StringTie	exon	78658374	78659192	1000	-	.	gene_id "MSTRG.52116"; transcript_id "MSTRG.52116.17"; exon_number "6";
chr13	StringTie	transcript	78631231	78659182	1000	-	.	gene_id "MSTRG.52116"; transcript_id "MSTRG.52116.18";
chr13	StringTie	exon	78631231	78633629	1000	-	.	gene_id "MSTRG.52116"; transcript_id "MSTRG.52116.18"; exon_number "1";
chr13	StringTie	exon	78635110	78635198	1000	-	.	gene_id "MSTRG.52116"; transcript_id "MSTRG.52116.18"; exon_number "2";
chr13	StringTie	exon	78638823	78639071	1000	-	.	gene_id "MSTRG.52116"; transcript_id "MSTRG.52116.18"; exon_number "3";
chr13	StringTie	exon	78642122	78642213	1000	-	.	gene_id "MSTRG.52116"; transcript_id "MSTRG.52116.18"; exon_number "4";
chr13	StringTie	exon	78643026	78643135	1000	-	.	gene_id "MSTRG.52116"; transcript_id "MSTRG.52116.18"; exon_number "5";
chr13	StringTie	exon	78644862	78644997	1000	-	.	gene_id "MSTRG.52116"; transcript_id "MSTRG.52116.18"; exon_number "6";
chr13	StringTie	exon	78659049	78659182	1000	-	.	gene_id "MSTRG.52116"; transcript_id "MSTRG.52116.18"; exon_number "7";
chr13	StringTie	transcript	78632624	78659161	1000	-	.	gene_id "MSTRG.52116"; transcript_id "MSTRG.52116.19";
chr13	StringTie	exon	78632624	78633628	1000	-	.	gene_id "MSTRG.52116"; transcript_id "MSTRG.52116.19"; exon_number "1";
chr13	StringTie	exon	78635110	78635198	1000	-	.	gene_id "MSTRG.52116"; transcript_id "MSTRG.52116.19"; exon_number "2";
chr13	StringTie	exon	78638823	78639071	1000	-	.	gene_id "MSTRG.52116"; transcript_id "MSTRG.52116.19"; exon_number "3";
chr13	StringTie	exon	78642122	78642213	1000	-	.	gene_id "MSTRG.52116"; transcript_id "MSTRG.52116.19"; exon_number "4";
chr13	StringTie	exon	78644862	78644997	1000	-	.	gene_id "MSTRG.52116"; transcript_id "MSTRG.52116.19"; exon_number "5";
chr13	StringTie	exon	78659049	78659161	1000	-	.	gene_id "MSTRG.52116"; transcript_id "MSTRG.52116.19"; exon_number "6";
chr13	StringTie	transcript	78614086	78659196	1000	-	.	gene_id "MSTRG.52116"; transcript_id "MSTRG.52116.2";
chr13	StringTie	exon	78614086	78617122	1000	-	.	gene_id "MSTRG.52116"; transcript_id "MSTRG.52116.2"; exon_number "1";
chr13	StringTie	exon	78632626	78633629	1000	-	.	gene_id "MSTRG.52116"; transcript_id "MSTRG.52116.2"; exon_number "2";
chr13	StringTie	exon	78635110	78635198	1000	-	.	gene_id "MSTRG.52116"; transcript_id "MSTRG.52116.2"; exon_number "3";
chr13	StringTie	exon	78638823	78639071	1000	-	.	gene_id "MSTRG.52116"; transcript_id "MSTRG.52116.2"; exon_number "4";
chr13	StringTie	exon	78642122	78642213	1000	-	.	gene_id "MSTRG.52116"; transcript_id "MSTRG.52116.2"; exon_number "5";
chr13	StringTie	exon	78644862	78644997	1000	-	.	gene_id "MSTRG.52116"; transcript_id "MSTRG.52116.2"; exon_number "6";
chr13	StringTie	exon	78659049	78659196	1000	-	.	gene_id "MSTRG.52116"; transcript_id "MSTRG.52116.2"; exon_number "7";
chr13	StringTie	transcript	78639849	78659164	1000	-	.	gene_id "MSTRG.52116"; transcript_id "MSTRG.52116.20";
chr13	StringTie	exon	78639849	78640793	1000	-	.	gene_id "MSTRG.52116"; transcript_id "MSTRG.52116.20"; exon_number "1";
chr13	StringTie	exon	78642122	78642213	1000	-	.	gene_id "MSTRG.52116"; transcript_id "MSTRG.52116.20"; exon_number "2";
chr13	StringTie	exon	78644862	78644997	1000	-	.	gene_id "MSTRG.52116"; transcript_id "MSTRG.52116.20"; exon_number "3";
chr13	StringTie	exon	78659049	78659164	1000	-	.	gene_id "MSTRG.52116"; transcript_id "MSTRG.52116.20"; exon_number "4";
chr13	StringTie	transcript	78614105	78660324	1000	-	.	gene_id "MSTRG.52116"; transcript_id "MSTRG.52116.3";
chr13	StringTie	exon	78614105	78617122	1000	-	.	gene_id "MSTRG.52116"; transcript_id "MSTRG.52116.3"; exon_number "1";
chr13	StringTie	exon	78635110	78635198	1000	-	.	gene_id "MSTRG.52116"; transcript_id "MSTRG.52116.3"; exon_number "2";
chr13	StringTie	exon	78638823	78639071	1000	-	.	gene_id "MSTRG.52116"; transcript_id "MSTRG.52116.3"; exon_number "3";
chr13	StringTie	exon	78642122	78642213	1000	-	.	gene_id "MSTRG.52116"; transcript_id "MSTRG.52116.3"; exon_number "4";
chr13	StringTie	exon	78659049	78660324	1000	-	.	gene_id "MSTRG.52116"; transcript_id "MSTRG.52116.3"; exon_number "5";
chr13	StringTie	transcript	78614229	78659195	1000	-	.	gene_id "MSTRG.52116"; transcript_id "MSTRG.52116.4";
chr13	StringTie	exon	78614229	78617122	1000	-	.	gene_id "MSTRG.52116"; transcript_id "MSTRG.52116.4"; exon_number "1";
chr13	StringTie	exon	78635110	78635198	1000	-	.	gene_id "MSTRG.52116"; transcript_id "MSTRG.52116.4"; exon_number "2";
chr13	StringTie	exon	78638823	78639071	1000	-	.	gene_id "MSTRG.52116"; transcript_id "MSTRG.52116.4"; exon_number "3";
chr13	StringTie	exon	78642122	78642213	1000	-	.	gene_id "MSTRG.52116"; transcript_id "MSTRG.52116.4"; exon_number "4";
chr13	StringTie	exon	78644862	78644997	1000	-	.	gene_id "MSTRG.52116"; transcript_id "MSTRG.52116.4"; exon_number "5";
chr13	StringTie	exon	78659166	78659195	1000	-	.	gene_id "MSTRG.52116"; transcript_id "MSTRG.52116.4"; exon_number "6";
chr13	StringTie	transcript	78614274	78659199	1000	-	.	gene_id "MSTRG.52116"; transcript_id "MSTRG.52116.5";
chr13	StringTie	exon	78614274	78617122	1000	-	.	gene_id "MSTRG.52116"; transcript_id "MSTRG.52116.5"; exon_number "1";
chr13	StringTie	exon	78635110	78635198	1000	-	.	gene_id "MSTRG.52116"; transcript_id "MSTRG.52116.5"; exon_number "2";
chr13	StringTie	exon	78638823	78638966	1000	-	.	gene_id "MSTRG.52116"; transcript_id "MSTRG.52116.5"; exon_number "3";
chr13	StringTie	exon	78642122	78642213	1000	-	.	gene_id "MSTRG.52116"; transcript_id "MSTRG.52116.5"; exon_number "4";
chr13	StringTie	exon	78644862	78644997	1000	-	.	gene_id "MSTRG.52116"; transcript_id "MSTRG.52116.5"; exon_number "5";
chr13	StringTie	exon	78659049	78659199	1000	-	.	gene_id "MSTRG.52116"; transcript_id "MSTRG.52116.5"; exon_number "6";
chr13	StringTie	transcript	78614281	78659568	1000	-	.	gene_id "MSTRG.52116"; transcript_id "MSTRG.52116.6";
chr13	StringTie	exon	78614281	78617122	1000	-	.	gene_id "MSTRG.52116"; transcript_id "MSTRG.52116.6"; exon_number "1";
chr13	StringTie	exon	78633409	78633629	1000	-	.	gene_id "MSTRG.52116"; transcript_id "MSTRG.52116.6"; exon_number "2";
chr13	StringTie	exon	78635110	78635198	1000	-	.	gene_id "MSTRG.52116"; transcript_id "MSTRG.52116.6"; exon_number "3";
chr13	StringTie	exon	78638823	78639071	1000	-	.	gene_id "MSTRG.52116"; transcript_id "MSTRG.52116.6"; exon_number "4";
chr13	StringTie	exon	78642122	78642213	1000	-	.	gene_id "MSTRG.52116"; transcript_id "MSTRG.52116.6"; exon_number "5";
chr13	StringTie	exon	78644862	78644997	1000	-	.	gene_id "MSTRG.52116"; transcript_id "MSTRG.52116.6"; exon_number "6";
chr13	StringTie	exon	78659049	78659568	1000	-	.	gene_id "MSTRG.52116"; transcript_id "MSTRG.52116.6"; exon_number "7";
chr13	StringTie	transcript	78614281	78659303	1000	-	.	gene_id "MSTRG.52116"; transcript_id "MSTRG.52116.7";
chr13	StringTie	exon	78614281	78617122	1000	-	.	gene_id "MSTRG.52116"; transcript_id "MSTRG.52116.7"; exon_number "1";
chr13	StringTie	exon	78632798	78633629	1000	-	.	gene_id "MSTRG.52116"; transcript_id "MSTRG.52116.7"; exon_number "2";
chr13	StringTie	exon	78635110	78635198	1000	-	.	gene_id "MSTRG.52116"; transcript_id "MSTRG.52116.7"; exon_number "3";
chr13	StringTie	exon	78638823	78639071	1000	-	.	gene_id "MSTRG.52116"; transcript_id "MSTRG.52116.7"; exon_number "4";
chr13	StringTie	exon	78642122	78642213	1000	-	.	gene_id "MSTRG.52116"; transcript_id "MSTRG.52116.7"; exon_number "5";
chr13	StringTie	exon	78644862	78644997	1000	-	.	gene_id "MSTRG.52116"; transcript_id "MSTRG.52116.7"; exon_number "6";
chr13	StringTie	exon	78659049	78659303	1000	-	.	gene_id "MSTRG.52116"; transcript_id "MSTRG.52116.7"; exon_number "7";
chr13	StringTie	transcript	78614282	78659161	1000	-	.	gene_id "MSTRG.52116"; transcript_id "MSTRG.52116.8";
chr13	StringTie	exon	78614282	78617122	1000	-	.	gene_id "MSTRG.52116"; transcript_id "MSTRG.52116.8"; exon_number "1";
chr13	StringTie	exon	78620607	78620682	1000	-	.	gene_id "MSTRG.52116"; transcript_id "MSTRG.52116.8"; exon_number "2";
chr13	StringTie	exon	78635110	78635198	1000	-	.	gene_id "MSTRG.52116"; transcript_id "MSTRG.52116.8"; exon_number "3";
chr13	StringTie	exon	78638823	78639071	1000	-	.	gene_id "MSTRG.52116"; transcript_id "MSTRG.52116.8"; exon_number "4";
chr13	StringTie	exon	78642122	78642213	1000	-	.	gene_id "MSTRG.52116"; transcript_id "MSTRG.52116.8"; exon_number "5";
chr13	StringTie	exon	78644862	78644997	1000	-	.	gene_id "MSTRG.52116"; transcript_id "MSTRG.52116.8"; exon_number "6";
chr13	StringTie	exon	78659049	78659161	1000	-	.	gene_id "MSTRG.52116"; transcript_id "MSTRG.52116.8"; exon_number "7";
chr13	StringTie	transcript	78614286	78659257	1000	-	.	gene_id "MSTRG.52116"; transcript_id "MSTRG.52116.9";
chr13	StringTie	exon	78614286	78617122	1000	-	.	gene_id "MSTRG.52116"; transcript_id "MSTRG.52116.9"; exon_number "1";
chr13	StringTie	exon	78624052	78633629	1000	-	.	gene_id "MSTRG.52116"; transcript_id "MSTRG.52116.9"; exon_number "2";
chr13	StringTie	exon	78635110	78635198	1000	-	.	gene_id "MSTRG.52116"; transcript_id "MSTRG.52116.9"; exon_number "3";
chr13	StringTie	exon	78638823	78639071	1000	-	.	gene_id "MSTRG.52116"; transcript_id "MSTRG.52116.9"; exon_number "4";
chr13	StringTie	exon	78642122	78642213	1000	-	.	gene_id "MSTRG.52116"; transcript_id "MSTRG.52116.9"; exon_number "5";
chr13	StringTie	exon	78659049	78659257	1000	-	.	gene_id "MSTRG.52116"; transcript_id "MSTRG.52116.9"; exon_number "6";
chr13	StringTie	transcript	78663822	78664293	1000	.	.	gene_id "MSTRG.52117"; transcript_id "MSTRG.52117.1";
chr13	StringTie	exon	78663822	78664293	1000	.	.	gene_id "MSTRG.52117"; transcript_id "MSTRG.52117.1"; exon_number "1";
chr13	StringTie	transcript	78676343	78676633	1000	.	.	gene_id "MSTRG.52118"; transcript_id "MSTRG.52118.1";
chr13	StringTie	exon	78676343	78676633	1000	.	.	gene_id "MSTRG.52118"; transcript_id "MSTRG.52118.1"; exon_number "1";
chr13	StringTie	transcript	78677189	78677578	1000	.	.	gene_id "MSTRG.52119"; transcript_id "MSTRG.52119.1";
chr13	StringTie	exon	78677189	78677578	1000	.	.	gene_id "MSTRG.52119"; transcript_id "MSTRG.52119.1"; exon_number "1";
chr1	StringTie	transcript	73188664	73189884	1000	.	.	gene_id "MSTRG.5212"; transcript_id "MSTRG.5212.1";
chr1	StringTie	exon	73188664	73189884	1000	.	.	gene_id "MSTRG.5212"; transcript_id "MSTRG.5212.1"; exon_number "1";
chr13	StringTie	transcript	78683205	78684385	1000	.	.	gene_id "MSTRG.52120"; transcript_id "MSTRG.52120.1";
chr13	StringTie	exon	78683205	78684385	1000	.	.	gene_id "MSTRG.52120"; transcript_id "MSTRG.52120.1"; exon_number "1";
chr13	StringTie	transcript	78685449	78686008	1000	.	.	gene_id "MSTRG.52121"; transcript_id "MSTRG.52121.1";
chr13	StringTie	exon	78685449	78686008	1000	.	.	gene_id "MSTRG.52121"; transcript_id "MSTRG.52121.1"; exon_number "1";
chr13	StringTie	transcript	78686394	78687549	1000	.	.	gene_id "MSTRG.52122"; transcript_id "MSTRG.52122.1";
chr13	StringTie	exon	78686394	78687549	1000	.	.	gene_id "MSTRG.52122"; transcript_id "MSTRG.52122.1"; exon_number "1";
chr13	StringTie	transcript	78689238	78698835	1000	+	.	gene_id "MSTRG.52123"; transcript_id "MSTRG.52123.1";
chr13	StringTie	exon	78689238	78689818	1000	+	.	gene_id "MSTRG.52123"; transcript_id "MSTRG.52123.1"; exon_number "1";
chr13	StringTie	exon	78697785	78698835	1000	+	.	gene_id "MSTRG.52123"; transcript_id "MSTRG.52123.1"; exon_number "2";
chr13	StringTie	transcript	78699313	78699739	1000	.	.	gene_id "MSTRG.52124"; transcript_id "MSTRG.52124.1";
chr13	StringTie	exon	78699313	78699739	1000	.	.	gene_id "MSTRG.52124"; transcript_id "MSTRG.52124.1"; exon_number "1";
chr13	StringTie	transcript	78708688	78708942	1000	.	.	gene_id "MSTRG.52125"; transcript_id "MSTRG.52125.1";
chr13	StringTie	exon	78708688	78708942	1000	.	.	gene_id "MSTRG.52125"; transcript_id "MSTRG.52125.1"; exon_number "1";
chr13	StringTie	transcript	78710921	78711256	1000	.	.	gene_id "MSTRG.52126"; transcript_id "MSTRG.52126.1";
chr13	StringTie	exon	78710921	78711256	1000	.	.	gene_id "MSTRG.52126"; transcript_id "MSTRG.52126.1"; exon_number "1";
chr13	StringTie	transcript	78712402	78712962	1000	.	.	gene_id "MSTRG.52127"; transcript_id "MSTRG.52127.1";
chr13	StringTie	exon	78712402	78712962	1000	.	.	gene_id "MSTRG.52127"; transcript_id "MSTRG.52127.1"; exon_number "1";
chr13	StringTie	transcript	78714626	78714897	1000	.	.	gene_id "MSTRG.52128"; transcript_id "MSTRG.52128.1";
chr13	StringTie	exon	78714626	78714897	1000	.	.	gene_id "MSTRG.52128"; transcript_id "MSTRG.52128.1"; exon_number "1";
chr13	StringTie	transcript	78715423	78715644	1000	.	.	gene_id "MSTRG.52129"; transcript_id "MSTRG.52129.1";
chr13	StringTie	exon	78715423	78715644	1000	.	.	gene_id "MSTRG.52129"; transcript_id "MSTRG.52129.1"; exon_number "1";
chr1	StringTie	transcript	73191604	73191855	1000	-	.	gene_id "MSTRG.5213"; transcript_id "ENST00000516016"; gene_name "RN7SKP19"; ref_gene_id "ENSG00000251825";
chr1	StringTie	exon	73191604	73191855	1000	-	.	gene_id "MSTRG.5213"; transcript_id "ENST00000516016"; exon_number "1"; gene_name "RN7SKP19"; ref_gene_id "ENSG00000251825";
chr13	StringTie	transcript	78716006	78716912	1000	.	.	gene_id "MSTRG.52130"; transcript_id "MSTRG.52130.1";
chr13	StringTie	exon	78716006	78716912	1000	.	.	gene_id "MSTRG.52130"; transcript_id "MSTRG.52130.1"; exon_number "1";
chr13	StringTie	transcript	78720695	78721646	1000	.	.	gene_id "MSTRG.52131"; transcript_id "MSTRG.52131.1";
chr13	StringTie	exon	78720695	78721646	1000	.	.	gene_id "MSTRG.52131"; transcript_id "MSTRG.52131.1"; exon_number "1";
chr13	StringTie	transcript	78745626	78749572	1000	.	.	gene_id "MSTRG.52132"; transcript_id "MSTRG.52132.1";
chr13	StringTie	exon	78745626	78749572	1000	.	.	gene_id "MSTRG.52132"; transcript_id "MSTRG.52132.1"; exon_number "1";
chr13	StringTie	transcript	78757529	78757796	1000	.	.	gene_id "MSTRG.52133"; transcript_id "MSTRG.52133.1";
chr13	StringTie	exon	78757529	78757796	1000	.	.	gene_id "MSTRG.52133"; transcript_id "MSTRG.52133.1"; exon_number "1";
chr13	StringTie	transcript	78758991	78759272	1000	.	.	gene_id "MSTRG.52134"; transcript_id "MSTRG.52134.1";
chr13	StringTie	exon	78758991	78759272	1000	.	.	gene_id "MSTRG.52134"; transcript_id "MSTRG.52134.1"; exon_number "1";
chr13	StringTie	transcript	78761175	78761651	1000	+	.	gene_id "MSTRG.52135"; transcript_id "ENST00000418453"; gene_name "RPL21P111"; ref_gene_id "ENSG00000237109";
chr13	StringTie	exon	78761175	78761651	1000	+	.	gene_id "MSTRG.52135"; transcript_id "ENST00000418453"; exon_number "1"; gene_name "RPL21P111"; ref_gene_id "ENSG00000237109";
chr13	StringTie	transcript	78783041	78786786	1000	.	.	gene_id "MSTRG.52136"; transcript_id "MSTRG.52136.1";
chr13	StringTie	exon	78783041	78786786	1000	.	.	gene_id "MSTRG.52136"; transcript_id "MSTRG.52136.1"; exon_number "1";
chr13	StringTie	transcript	78787319	78792307	1000	-	.	gene_id "MSTRG.52137"; transcript_id "ENST00000446391"; gene_name "LINC00331"; ref_gene_id "ENSG00000225427";
chr13	StringTie	exon	78787319	78787479	1000	-	.	gene_id "MSTRG.52137"; transcript_id "ENST00000446391"; exon_number "1"; gene_name "LINC00331"; ref_gene_id "ENSG00000225427";
chr13	StringTie	exon	78789517	78789584	1000	-	.	gene_id "MSTRG.52137"; transcript_id "ENST00000446391"; exon_number "2"; gene_name "LINC00331"; ref_gene_id "ENSG00000225427";
chr13	StringTie	exon	78792161	78792307	1000	-	.	gene_id "MSTRG.52137"; transcript_id "ENST00000446391"; exon_number "3"; gene_name "LINC00331"; ref_gene_id "ENSG00000225427";
chr13	StringTie	transcript	78789060	78789318	1000	.	.	gene_id "MSTRG.52138"; transcript_id "MSTRG.52138.1";
chr13	StringTie	exon	78789060	78789318	1000	.	.	gene_id "MSTRG.52138"; transcript_id "MSTRG.52138.1"; exon_number "1";
chr13	StringTie	transcript	78807043	78807738	1000	.	.	gene_id "MSTRG.52139"; transcript_id "MSTRG.52139.1";
chr13	StringTie	exon	78807043	78807738	1000	.	.	gene_id "MSTRG.52139"; transcript_id "MSTRG.52139.1"; exon_number "1";
chr1	StringTie	transcript	73192746	73193831	1000	.	.	gene_id "MSTRG.5214"; transcript_id "MSTRG.5214.1";
chr1	StringTie	exon	73192746	73193831	1000	.	.	gene_id "MSTRG.5214"; transcript_id "MSTRG.5214.1"; exon_number "1";
chr13	StringTie	transcript	78808965	78809267	1000	.	.	gene_id "MSTRG.52140"; transcript_id "MSTRG.52140.1";
chr13	StringTie	exon	78808965	78809267	1000	.	.	gene_id "MSTRG.52140"; transcript_id "MSTRG.52140.1"; exon_number "1";
chr13	StringTie	transcript	78834346	78834939	1000	.	.	gene_id "MSTRG.52141"; transcript_id "MSTRG.52141.1";
chr13	StringTie	exon	78834346	78834939	1000	.	.	gene_id "MSTRG.52141"; transcript_id "MSTRG.52141.1"; exon_number "1";
chr13	StringTie	transcript	78847854	78848062	1000	.	.	gene_id "MSTRG.52142"; transcript_id "MSTRG.52142.1";
chr13	StringTie	exon	78847854	78848062	1000	.	.	gene_id "MSTRG.52142"; transcript_id "MSTRG.52142.1"; exon_number "1";
chr13	StringTie	transcript	78849231	78851208	1000	+	.	gene_id "MSTRG.52143"; transcript_id "ENST00000400121"; gene_name "HSPD1P8"; ref_gene_id "ENSG00000215357";
chr13	StringTie	exon	78849231	78849846	1000	+	.	gene_id "MSTRG.52143"; transcript_id "ENST00000400121"; exon_number "1"; gene_name "HSPD1P8"; ref_gene_id "ENSG00000215357";
chr13	StringTie	exon	78850167	78851208	1000	+	.	gene_id "MSTRG.52143"; transcript_id "ENST00000400121"; exon_number "2"; gene_name "HSPD1P8"; ref_gene_id "ENSG00000215357";
chr13	StringTie	transcript	78852425	78852674	1000	.	.	gene_id "MSTRG.52144"; transcript_id "MSTRG.52144.1";
chr13	StringTie	exon	78852425	78852674	1000	.	.	gene_id "MSTRG.52144"; transcript_id "MSTRG.52144.1"; exon_number "1";
chr13	StringTie	transcript	78855332	78855734	1000	.	.	gene_id "MSTRG.52145"; transcript_id "MSTRG.52145.1";
chr13	StringTie	exon	78855332	78855734	1000	.	.	gene_id "MSTRG.52145"; transcript_id "MSTRG.52145.1"; exon_number "1";
chr13	StringTie	transcript	78867160	78867608	1000	.	.	gene_id "MSTRG.52146"; transcript_id "MSTRG.52146.1";
chr13	StringTie	exon	78867160	78867608	1000	.	.	gene_id "MSTRG.52146"; transcript_id "MSTRG.52146.1"; exon_number "1";
chr13	StringTie	transcript	78871037	78871843	1000	.	.	gene_id "MSTRG.52147"; transcript_id "MSTRG.52147.1";
chr13	StringTie	exon	78871037	78871843	1000	.	.	gene_id "MSTRG.52147"; transcript_id "MSTRG.52147.1"; exon_number "1";
chr13	StringTie	transcript	78894063	78894370	1000	.	.	gene_id "MSTRG.52148"; transcript_id "MSTRG.52148.1";
chr13	StringTie	exon	78894063	78894370	1000	.	.	gene_id "MSTRG.52148"; transcript_id "MSTRG.52148.1"; exon_number "1";
chr13	StringTie	transcript	78903954	78904214	1000	.	.	gene_id "MSTRG.52149"; transcript_id "MSTRG.52149.1";
chr13	StringTie	exon	78903954	78904214	1000	.	.	gene_id "MSTRG.52149"; transcript_id "MSTRG.52149.1"; exon_number "1";
chr1	StringTie	transcript	73194752	73194985	1000	-	.	gene_id "MSTRG.5215"; transcript_id "MSTRG.5215.1";
chr1	StringTie	exon	73194752	73194985	1000	-	.	gene_id "MSTRG.5215"; transcript_id "MSTRG.5215.1"; exon_number "1";
chr13	StringTie	transcript	78904830	78905072	1000	.	.	gene_id "MSTRG.52150"; transcript_id "MSTRG.52150.1";
chr13	StringTie	exon	78904830	78905072	1000	.	.	gene_id "MSTRG.52150"; transcript_id "MSTRG.52150.1"; exon_number "1";
chr13	StringTie	transcript	78908919	78910542	1000	+	.	gene_id "MSTRG.52151"; transcript_id "ENST00000432974"; gene_name "CCT5P2"; ref_gene_id "ENSG00000230584";
chr13	StringTie	exon	78908919	78910542	1000	+	.	gene_id "MSTRG.52151"; transcript_id "ENST00000432974"; exon_number "1"; gene_name "CCT5P2"; ref_gene_id "ENSG00000230584";
chr13	StringTie	transcript	78910554	78910763	1000	.	.	gene_id "MSTRG.52152"; transcript_id "MSTRG.52152.1";
chr13	StringTie	exon	78910554	78910763	1000	.	.	gene_id "MSTRG.52152"; transcript_id "MSTRG.52152.1"; exon_number "1";
chr13	StringTie	transcript	78928040	78928269	1000	.	.	gene_id "MSTRG.52153"; transcript_id "MSTRG.52153.1";
chr13	StringTie	exon	78928040	78928269	1000	.	.	gene_id "MSTRG.52153"; transcript_id "MSTRG.52153.1"; exon_number "1";
chr13	StringTie	transcript	78929388	78929786	1000	.	.	gene_id "MSTRG.52154"; transcript_id "MSTRG.52154.1";
chr13	StringTie	exon	78929388	78929786	1000	.	.	gene_id "MSTRG.52154"; transcript_id "MSTRG.52154.1"; exon_number "1";
chr13	StringTie	transcript	78942659	78949663	1000	.	.	gene_id "MSTRG.52155"; transcript_id "MSTRG.52155.1";
chr13	StringTie	exon	78942659	78949663	1000	.	.	gene_id "MSTRG.52155"; transcript_id "MSTRG.52155.1"; exon_number "1";
chr13	StringTie	transcript	78952677	78952962	1000	.	.	gene_id "MSTRG.52156"; transcript_id "MSTRG.52156.1";
chr13	StringTie	exon	78952677	78952962	1000	.	.	gene_id "MSTRG.52156"; transcript_id "MSTRG.52156.1"; exon_number "1";
chr13	StringTie	transcript	78955549	78995705	1000	-	.	gene_id "MSTRG.52157"; transcript_id "MSTRG.52157.1";
chr13	StringTie	exon	78955549	78956361	1000	-	.	gene_id "MSTRG.52157"; transcript_id "MSTRG.52157.1"; exon_number "1";
chr13	StringTie	exon	78963276	78963798	1000	-	.	gene_id "MSTRG.52157"; transcript_id "MSTRG.52157.1"; exon_number "2";
chr13	StringTie	exon	78965938	78966032	1000	-	.	gene_id "MSTRG.52157"; transcript_id "MSTRG.52157.1"; exon_number "3";
chr13	StringTie	exon	78966611	78966722	1000	-	.	gene_id "MSTRG.52157"; transcript_id "MSTRG.52157.1"; exon_number "4";
chr13	StringTie	exon	78979645	78979735	1000	-	.	gene_id "MSTRG.52157"; transcript_id "MSTRG.52157.1"; exon_number "5";
chr13	StringTie	exon	78995294	78995705	1000	-	.	gene_id "MSTRG.52157"; transcript_id "MSTRG.52157.1"; exon_number "6";
chr13	StringTie	transcript	78962350	78985199	1000	-	.	gene_id "MSTRG.52157"; transcript_id "MSTRG.52157.10";
chr13	StringTie	exon	78962350	78963975	1000	-	.	gene_id "MSTRG.52157"; transcript_id "MSTRG.52157.10"; exon_number "1";
chr13	StringTie	exon	78965938	78966032	1000	-	.	gene_id "MSTRG.52157"; transcript_id "MSTRG.52157.10"; exon_number "2";
chr13	StringTie	exon	78966611	78966722	1000	-	.	gene_id "MSTRG.52157"; transcript_id "MSTRG.52157.10"; exon_number "3";
chr13	StringTie	exon	78979645	78979735	1000	-	.	gene_id "MSTRG.52157"; transcript_id "MSTRG.52157.10"; exon_number "4";
chr13	StringTie	exon	78985181	78985199	1000	-	.	gene_id "MSTRG.52157"; transcript_id "MSTRG.52157.10"; exon_number "5";
chr13	StringTie	transcript	78962361	78995705	1000	-	.	gene_id "MSTRG.52157"; transcript_id "MSTRG.52157.11";
chr13	StringTie	exon	78962361	78962649	1000	-	.	gene_id "MSTRG.52157"; transcript_id "MSTRG.52157.11"; exon_number "1";
chr13	StringTie	exon	78963276	78963853	1000	-	.	gene_id "MSTRG.52157"; transcript_id "MSTRG.52157.11"; exon_number "2";
chr13	StringTie	exon	78965938	78966032	1000	-	.	gene_id "MSTRG.52157"; transcript_id "MSTRG.52157.11"; exon_number "3";
chr13	StringTie	exon	78966611	78966722	1000	-	.	gene_id "MSTRG.52157"; transcript_id "MSTRG.52157.11"; exon_number "4";
chr13	StringTie	exon	78979645	78979735	1000	-	.	gene_id "MSTRG.52157"; transcript_id "MSTRG.52157.11"; exon_number "5";
chr13	StringTie	exon	78995294	78995705	1000	-	.	gene_id "MSTRG.52157"; transcript_id "MSTRG.52157.11"; exon_number "6";
chr13	StringTie	transcript	78962369	78985233	1000	-	.	gene_id "MSTRG.52157"; transcript_id "MSTRG.52157.12";
chr13	StringTie	exon	78962369	78963798	1000	-	.	gene_id "MSTRG.52157"; transcript_id "MSTRG.52157.12"; exon_number "1";
chr13	StringTie	exon	78965938	78966032	1000	-	.	gene_id "MSTRG.52157"; transcript_id "MSTRG.52157.12"; exon_number "2";
chr13	StringTie	exon	78966611	78966722	1000	-	.	gene_id "MSTRG.52157"; transcript_id "MSTRG.52157.12"; exon_number "3";
chr13	StringTie	exon	78979645	78979735	1000	-	.	gene_id "MSTRG.52157"; transcript_id "MSTRG.52157.12"; exon_number "4";
chr13	StringTie	exon	78985181	78985233	1000	-	.	gene_id "MSTRG.52157"; transcript_id "MSTRG.52157.12"; exon_number "5";
chr13	StringTie	transcript	78962381	78986408	1000	-	.	gene_id "MSTRG.52157"; transcript_id "MSTRG.52157.13";
chr13	StringTie	exon	78962381	78966032	1000	-	.	gene_id "MSTRG.52157"; transcript_id "MSTRG.52157.13"; exon_number "1";
chr13	StringTie	exon	78966611	78966722	1000	-	.	gene_id "MSTRG.52157"; transcript_id "MSTRG.52157.13"; exon_number "2";
chr13	StringTie	exon	78979645	78979735	1000	-	.	gene_id "MSTRG.52157"; transcript_id "MSTRG.52157.13"; exon_number "3";
chr13	StringTie	exon	78983347	78983543	1000	-	.	gene_id "MSTRG.52157"; transcript_id "MSTRG.52157.13"; exon_number "4";
chr13	StringTie	exon	78985181	78986408	1000	-	.	gene_id "MSTRG.52157"; transcript_id "MSTRG.52157.13"; exon_number "5";
chr13	StringTie	transcript	78962422	78995385	1000	-	.	gene_id "MSTRG.52157"; transcript_id "MSTRG.52157.14";
chr13	StringTie	exon	78962422	78963853	1000	-	.	gene_id "MSTRG.52157"; transcript_id "MSTRG.52157.14"; exon_number "1";
chr13	StringTie	exon	78965938	78966032	1000	-	.	gene_id "MSTRG.52157"; transcript_id "MSTRG.52157.14"; exon_number "2";
chr13	StringTie	exon	78966611	78966722	1000	-	.	gene_id "MSTRG.52157"; transcript_id "MSTRG.52157.14"; exon_number "3";
chr13	StringTie	exon	78979645	78979735	1000	-	.	gene_id "MSTRG.52157"; transcript_id "MSTRG.52157.14"; exon_number "4";
chr13	StringTie	exon	78985181	78985237	1000	-	.	gene_id "MSTRG.52157"; transcript_id "MSTRG.52157.14"; exon_number "5";
chr13	StringTie	exon	78995341	78995385	1000	-	.	gene_id "MSTRG.52157"; transcript_id "MSTRG.52157.14"; exon_number "6";
chr13	StringTie	transcript	78962473	78983545	1000	-	.	gene_id "MSTRG.52157"; transcript_id "MSTRG.52157.15";
chr13	StringTie	exon	78962473	78963853	1000	-	.	gene_id "MSTRG.52157"; transcript_id "MSTRG.52157.15"; exon_number "1";
chr13	StringTie	exon	78965938	78966032	1000	-	.	gene_id "MSTRG.52157"; transcript_id "MSTRG.52157.15"; exon_number "2";
chr13	StringTie	exon	78966611	78966722	1000	-	.	gene_id "MSTRG.52157"; transcript_id "MSTRG.52157.15"; exon_number "3";
chr13	StringTie	exon	78979645	78979735	1000	-	.	gene_id "MSTRG.52157"; transcript_id "MSTRG.52157.15"; exon_number "4";
chr13	StringTie	exon	78983347	78983545	1000	-	.	gene_id "MSTRG.52157"; transcript_id "MSTRG.52157.15"; exon_number "5";
chr13	StringTie	transcript	78962518	78970898	1000	-	.	gene_id "MSTRG.52157"; transcript_id "MSTRG.52157.16";
chr13	StringTie	exon	78962518	78963798	1000	-	.	gene_id "MSTRG.52157"; transcript_id "MSTRG.52157.16"; exon_number "1";
chr13	StringTie	exon	78965938	78966032	1000	-	.	gene_id "MSTRG.52157"; transcript_id "MSTRG.52157.16"; exon_number "2";
chr13	StringTie	exon	78966611	78966722	1000	-	.	gene_id "MSTRG.52157"; transcript_id "MSTRG.52157.16"; exon_number "3";
chr13	StringTie	exon	78970545	78970898	1000	-	.	gene_id "MSTRG.52157"; transcript_id "MSTRG.52157.16"; exon_number "4";
chr13	StringTie	transcript	78955549	78995705	1000	-	.	gene_id "MSTRG.52157"; transcript_id "MSTRG.52157.2";
chr13	StringTie	exon	78955549	78956356	1000	-	.	gene_id "MSTRG.52157"; transcript_id "MSTRG.52157.2"; exon_number "1";
chr13	StringTie	exon	78963276	78963853	1000	-	.	gene_id "MSTRG.52157"; transcript_id "MSTRG.52157.2"; exon_number "2";
chr13	StringTie	exon	78965938	78966032	1000	-	.	gene_id "MSTRG.52157"; transcript_id "MSTRG.52157.2"; exon_number "3";
chr13	StringTie	exon	78966611	78966722	1000	-	.	gene_id "MSTRG.52157"; transcript_id "MSTRG.52157.2"; exon_number "4";
chr13	StringTie	exon	78979645	78979735	1000	-	.	gene_id "MSTRG.52157"; transcript_id "MSTRG.52157.2"; exon_number "5";
chr13	StringTie	exon	78983463	78983543	1000	-	.	gene_id "MSTRG.52157"; transcript_id "MSTRG.52157.2"; exon_number "6";
chr13	StringTie	exon	78985181	78985237	1000	-	.	gene_id "MSTRG.52157"; transcript_id "MSTRG.52157.2"; exon_number "7";
chr13	StringTie	exon	78995341	78995705	1000	-	.	gene_id "MSTRG.52157"; transcript_id "MSTRG.52157.2"; exon_number "8";
chr13	StringTie	transcript	78955805	78995705	1000	-	.	gene_id "MSTRG.52157"; transcript_id "MSTRG.52157.3";
chr13	StringTie	exon	78955805	78956361	1000	-	.	gene_id "MSTRG.52157"; transcript_id "MSTRG.52157.3"; exon_number "1";
chr13	StringTie	exon	78963276	78963798	1000	-	.	gene_id "MSTRG.52157"; transcript_id "MSTRG.52157.3"; exon_number "2";
chr13	StringTie	exon	78965938	78966032	1000	-	.	gene_id "MSTRG.52157"; transcript_id "MSTRG.52157.3"; exon_number "3";
chr13	StringTie	exon	78966611	78966722	1000	-	.	gene_id "MSTRG.52157"; transcript_id "MSTRG.52157.3"; exon_number "4";
chr13	StringTie	exon	78979645	78979735	1000	-	.	gene_id "MSTRG.52157"; transcript_id "MSTRG.52157.3"; exon_number "5";
chr13	StringTie	exon	78995341	78995705	1000	-	.	gene_id "MSTRG.52157"; transcript_id "MSTRG.52157.3"; exon_number "6";
chr13	StringTie	transcript	78956328	78985353	1000	-	.	gene_id "MSTRG.52157"; transcript_id "MSTRG.52157.4";
chr13	StringTie	exon	78956328	78956356	1000	-	.	gene_id "MSTRG.52157"; transcript_id "MSTRG.52157.4"; exon_number "1";
chr13	StringTie	exon	78963276	78963798	1000	-	.	gene_id "MSTRG.52157"; transcript_id "MSTRG.52157.4"; exon_number "2";
chr13	StringTie	exon	78979645	78979735	1000	-	.	gene_id "MSTRG.52157"; transcript_id "MSTRG.52157.4"; exon_number "3";
chr13	StringTie	exon	78985181	78985353	1000	-	.	gene_id "MSTRG.52157"; transcript_id "MSTRG.52157.4"; exon_number "4";
chr13	StringTie	transcript	78960581	78984798	1000	-	.	gene_id "MSTRG.52157"; transcript_id "MSTRG.52157.5";
chr13	StringTie	exon	78960581	78960756	1000	-	.	gene_id "MSTRG.52157"; transcript_id "MSTRG.52157.5"; exon_number "1";
chr13	StringTie	exon	78963276	78966722	1000	-	.	gene_id "MSTRG.52157"; transcript_id "MSTRG.52157.5"; exon_number "2";
chr13	StringTie	exon	78979645	78979735	1000	-	.	gene_id "MSTRG.52157"; transcript_id "MSTRG.52157.5"; exon_number "3";
chr13	StringTie	exon	78983347	78984798	1000	-	.	gene_id "MSTRG.52157"; transcript_id "MSTRG.52157.5"; exon_number "4";
chr13	StringTie	transcript	78962337	78995705	1000	-	.	gene_id "MSTRG.52157"; transcript_id "MSTRG.52157.6";
chr13	StringTie	exon	78962337	78963975	1000	-	.	gene_id "MSTRG.52157"; transcript_id "MSTRG.52157.6"; exon_number "1";
chr13	StringTie	exon	78965938	78966032	1000	-	.	gene_id "MSTRG.52157"; transcript_id "MSTRG.52157.6"; exon_number "2";
chr13	StringTie	exon	78966611	78966722	1000	-	.	gene_id "MSTRG.52157"; transcript_id "MSTRG.52157.6"; exon_number "3";
chr13	StringTie	exon	78979645	78979735	1000	-	.	gene_id "MSTRG.52157"; transcript_id "MSTRG.52157.6"; exon_number "4";
chr13	StringTie	exon	78995294	78995705	1000	-	.	gene_id "MSTRG.52157"; transcript_id "MSTRG.52157.6"; exon_number "5";
chr13	StringTie	transcript	78962337	78995408	1000	-	.	gene_id "MSTRG.52157"; transcript_id "MSTRG.52157.7";
chr13	StringTie	exon	78962337	78962649	1000	-	.	gene_id "MSTRG.52157"; transcript_id "MSTRG.52157.7"; exon_number "1";
chr13	StringTie	exon	78963276	78966032	1000	-	.	gene_id "MSTRG.52157"; transcript_id "MSTRG.52157.7"; exon_number "2";
chr13	StringTie	exon	78966611	78966722	1000	-	.	gene_id "MSTRG.52157"; transcript_id "MSTRG.52157.7"; exon_number "3";
chr13	StringTie	exon	78979645	78979735	1000	-	.	gene_id "MSTRG.52157"; transcript_id "MSTRG.52157.7"; exon_number "4";
chr13	StringTie	exon	78983347	78983543	1000	-	.	gene_id "MSTRG.52157"; transcript_id "MSTRG.52157.7"; exon_number "5";
chr13	StringTie	exon	78995294	78995408	1000	-	.	gene_id "MSTRG.52157"; transcript_id "MSTRG.52157.7"; exon_number "6";
chr13	StringTie	transcript	78962343	78995705	1000	-	.	gene_id "MSTRG.52157"; transcript_id "MSTRG.52157.8";
chr13	StringTie	exon	78962343	78963975	1000	-	.	gene_id "MSTRG.52157"; transcript_id "MSTRG.52157.8"; exon_number "1";
chr13	StringTie	exon	78965938	78966032	1000	-	.	gene_id "MSTRG.52157"; transcript_id "MSTRG.52157.8"; exon_number "2";
chr13	StringTie	exon	78966611	78966722	1000	-	.	gene_id "MSTRG.52157"; transcript_id "MSTRG.52157.8"; exon_number "3";
chr13	StringTie	exon	78979645	78979735	1000	-	.	gene_id "MSTRG.52157"; transcript_id "MSTRG.52157.8"; exon_number "4";
chr13	StringTie	exon	78983463	78983543	1000	-	.	gene_id "MSTRG.52157"; transcript_id "MSTRG.52157.8"; exon_number "5";
chr13	StringTie	exon	78985181	78985237	1000	-	.	gene_id "MSTRG.52157"; transcript_id "MSTRG.52157.8"; exon_number "6";
chr13	StringTie	exon	78995294	78995705	1000	-	.	gene_id "MSTRG.52157"; transcript_id "MSTRG.52157.8"; exon_number "7";
chr13	StringTie	transcript	78962349	78995550	1000	-	.	gene_id "MSTRG.52157"; transcript_id "MSTRG.52157.9";
chr13	StringTie	exon	78962349	78963853	1000	-	.	gene_id "MSTRG.52157"; transcript_id "MSTRG.52157.9"; exon_number "1";
chr13	StringTie	exon	78965938	78966032	1000	-	.	gene_id "MSTRG.52157"; transcript_id "MSTRG.52157.9"; exon_number "2";
chr13	StringTie	exon	78966611	78966722	1000	-	.	gene_id "MSTRG.52157"; transcript_id "MSTRG.52157.9"; exon_number "3";
chr13	StringTie	exon	78979645	78979735	1000	-	.	gene_id "MSTRG.52157"; transcript_id "MSTRG.52157.9"; exon_number "4";
chr13	StringTie	exon	78995341	78995550	1000	-	.	gene_id "MSTRG.52157"; transcript_id "MSTRG.52157.9"; exon_number "5";
chr13	StringTie	transcript	78997651	78999404	1000	.	.	gene_id "MSTRG.52158"; transcript_id "MSTRG.52158.1";
chr13	StringTie	exon	78997651	78999404	1000	.	.	gene_id "MSTRG.52158"; transcript_id "MSTRG.52158.1"; exon_number "1";
chr13	StringTie	transcript	79001061	79004123	1000	-	.	gene_id "MSTRG.52159"; transcript_id "MSTRG.52159.1";
chr13	StringTie	exon	79001061	79002785	1000	-	.	gene_id "MSTRG.52159"; transcript_id "MSTRG.52159.1"; exon_number "1";
chr13	StringTie	exon	79003779	79004123	1000	-	.	gene_id "MSTRG.52159"; transcript_id "MSTRG.52159.1"; exon_number "2";
chr13	StringTie	transcript	79001061	79004123	1000	-	.	gene_id "MSTRG.52159"; transcript_id "MSTRG.52159.2";
chr13	StringTie	exon	79001061	79002698	1000	-	.	gene_id "MSTRG.52159"; transcript_id "MSTRG.52159.2"; exon_number "1";
chr13	StringTie	exon	79003779	79004123	1000	-	.	gene_id "MSTRG.52159"; transcript_id "MSTRG.52159.2"; exon_number "2";
chr1	StringTie	transcript	73195088	73212994	1000	-	.	gene_id "MSTRG.5216"; transcript_id "MSTRG.5216.1";
chr1	StringTie	exon	73195088	73195211	1000	-	.	gene_id "MSTRG.5216"; transcript_id "MSTRG.5216.1"; exon_number "1";
chr1	StringTie	exon	73198414	73198496	1000	-	.	gene_id "MSTRG.5216"; transcript_id "MSTRG.5216.1"; exon_number "2";
chr1	StringTie	exon	73212926	73212994	1000	-	.	gene_id "MSTRG.5216"; transcript_id "MSTRG.5216.1"; exon_number "3";
chr1	StringTie	transcript	73198948	73213004	1000	-	.	gene_id "MSTRG.5216"; transcript_id "MSTRG.5216.2";
chr1	StringTie	exon	73198948	73199089	1000	-	.	gene_id "MSTRG.5216"; transcript_id "MSTRG.5216.2"; exon_number "1";
chr1	StringTie	exon	73212926	73213004	1000	-	.	gene_id "MSTRG.5216"; transcript_id "MSTRG.5216.2"; exon_number "2";
chr13	StringTie	transcript	79006262	79056997	1000	+	.	gene_id "MSTRG.52160"; transcript_id "MSTRG.52160.1";
chr13	StringTie	exon	79006262	79006314	1000	+	.	gene_id "MSTRG.52160"; transcript_id "MSTRG.52160.1"; exon_number "1";
chr13	StringTie	exon	79007874	79008031	1000	+	.	gene_id "MSTRG.52160"; transcript_id "MSTRG.52160.1"; exon_number "2";
chr13	StringTie	exon	79008810	79008930	1000	+	.	gene_id "MSTRG.52160"; transcript_id "MSTRG.52160.1"; exon_number "3";
chr13	StringTie	exon	79019537	79019682	1000	+	.	gene_id "MSTRG.52160"; transcript_id "MSTRG.52160.1"; exon_number "4";
chr13	StringTie	exon	79023895	79023938	1000	+	.	gene_id "MSTRG.52160"; transcript_id "MSTRG.52160.1"; exon_number "5";
chr13	StringTie	exon	79049079	79049201	1000	+	.	gene_id "MSTRG.52160"; transcript_id "MSTRG.52160.1"; exon_number "6";
chr13	StringTie	exon	79054113	79054166	1000	+	.	gene_id "MSTRG.52160"; transcript_id "MSTRG.52160.1"; exon_number "7";
chr13	StringTie	exon	79054496	79056997	1000	+	.	gene_id "MSTRG.52160"; transcript_id "MSTRG.52160.1"; exon_number "8";
chr13	StringTie	transcript	79048788	79056727	1000	+	.	gene_id "MSTRG.52160"; transcript_id "MSTRG.52160.2";
chr13	StringTie	exon	79048788	79049201	1000	+	.	gene_id "MSTRG.52160"; transcript_id "MSTRG.52160.2"; exon_number "1";
chr13	StringTie	exon	79054496	79056727	1000	+	.	gene_id "MSTRG.52160"; transcript_id "MSTRG.52160.2"; exon_number "2";
chr13	StringTie	transcript	79006531	79048820	1000	-	.	gene_id "MSTRG.52161"; transcript_id "MSTRG.52161.1";
chr13	StringTie	exon	79006531	79010023	1000	-	.	gene_id "MSTRG.52161"; transcript_id "MSTRG.52161.1"; exon_number "1";
chr13	StringTie	exon	79023184	79023264	1000	-	.	gene_id "MSTRG.52161"; transcript_id "MSTRG.52161.1"; exon_number "2";
chr13	StringTie	exon	79028530	79028600	1000	-	.	gene_id "MSTRG.52161"; transcript_id "MSTRG.52161.1"; exon_number "3";
chr13	StringTie	exon	79048581	79048820	1000	-	.	gene_id "MSTRG.52161"; transcript_id "MSTRG.52161.1"; exon_number "4";
chr13	StringTie	transcript	79007817	79048820	1000	-	.	gene_id "MSTRG.52161"; transcript_id "MSTRG.52161.2";
chr13	StringTie	exon	79007817	79010023	1000	-	.	gene_id "MSTRG.52161"; transcript_id "MSTRG.52161.2"; exon_number "1";
chr13	StringTie	exon	79023228	79023264	1000	-	.	gene_id "MSTRG.52161"; transcript_id "MSTRG.52161.2"; exon_number "2";
chr13	StringTie	exon	79028530	79028600	1000	-	.	gene_id "MSTRG.52161"; transcript_id "MSTRG.52161.2"; exon_number "3";
chr13	StringTie	exon	79048581	79048820	1000	-	.	gene_id "MSTRG.52161"; transcript_id "MSTRG.52161.2"; exon_number "4";
chr13	StringTie	transcript	79020342	79028602	1000	-	.	gene_id "MSTRG.52161"; transcript_id "MSTRG.52161.3";
chr13	StringTie	exon	79020342	79020431	1000	-	.	gene_id "MSTRG.52161"; transcript_id "MSTRG.52161.3"; exon_number "1";
chr13	StringTie	exon	79023184	79023264	1000	-	.	gene_id "MSTRG.52161"; transcript_id "MSTRG.52161.3"; exon_number "2";
chr13	StringTie	exon	79028530	79028602	1000	-	.	gene_id "MSTRG.52161"; transcript_id "MSTRG.52161.3"; exon_number "3";
chr13	StringTie	transcript	79057729	79057944	1000	.	.	gene_id "MSTRG.52162"; transcript_id "MSTRG.52162.1";
chr13	StringTie	exon	79057729	79057944	1000	.	.	gene_id "MSTRG.52162"; transcript_id "MSTRG.52162.1"; exon_number "1";
chr13	StringTie	transcript	79068440	79068864	1000	.	.	gene_id "MSTRG.52163"; transcript_id "MSTRG.52163.1";
chr13	StringTie	exon	79068440	79068864	1000	.	.	gene_id "MSTRG.52163"; transcript_id "MSTRG.52163.1"; exon_number "1";
chr13	StringTie	transcript	79070861	79073388	1000	.	.	gene_id "MSTRG.52164"; transcript_id "MSTRG.52164.1";
chr13	StringTie	exon	79070861	79073388	1000	.	.	gene_id "MSTRG.52164"; transcript_id "MSTRG.52164.1"; exon_number "1";
chr13	StringTie	transcript	79075558	79076052	1000	.	.	gene_id "MSTRG.52165"; transcript_id "MSTRG.52165.1";
chr13	StringTie	exon	79075558	79076052	1000	.	.	gene_id "MSTRG.52165"; transcript_id "MSTRG.52165.1"; exon_number "1";
chr13	StringTie	transcript	79076369	79077724	1000	.	.	gene_id "MSTRG.52166"; transcript_id "MSTRG.52166.1";
chr13	StringTie	exon	79076369	79077724	1000	.	.	gene_id "MSTRG.52166"; transcript_id "MSTRG.52166.1"; exon_number "1";
chr13	StringTie	transcript	79078590	79081523	1000	.	.	gene_id "MSTRG.52167"; transcript_id "MSTRG.52167.1";
chr13	StringTie	exon	79078590	79081523	1000	.	.	gene_id "MSTRG.52167"; transcript_id "MSTRG.52167.1"; exon_number "1";
chr13	StringTie	transcript	79085200	79085401	1000	.	.	gene_id "MSTRG.52168"; transcript_id "MSTRG.52168.1";
chr13	StringTie	exon	79085200	79085401	1000	.	.	gene_id "MSTRG.52168"; transcript_id "MSTRG.52168.1"; exon_number "1";
chr13	StringTie	transcript	79086230	79088307	1000	.	.	gene_id "MSTRG.52169"; transcript_id "MSTRG.52169.1";
chr13	StringTie	exon	79086230	79088307	1000	.	.	gene_id "MSTRG.52169"; transcript_id "MSTRG.52169.1"; exon_number "1";
chr1	StringTie	transcript	73196032	73196243	1000	.	.	gene_id "MSTRG.5217"; transcript_id "MSTRG.5217.1";
chr1	StringTie	exon	73196032	73196243	1000	.	.	gene_id "MSTRG.5217"; transcript_id "MSTRG.5217.1"; exon_number "1";
chr13	StringTie	transcript	79090783	79094119	1000	+	.	gene_id "MSTRG.52170"; transcript_id "ENST00000452282"; gene_name "NIPA2P5"; ref_gene_id "ENSG00000236277";
chr13	StringTie	exon	79090783	79091161	1000	+	.	gene_id "MSTRG.52170"; transcript_id "ENST00000452282"; exon_number "1"; gene_name "NIPA2P5"; ref_gene_id "ENSG00000236277";
chr13	StringTie	exon	79094035	79094119	1000	+	.	gene_id "MSTRG.52170"; transcript_id "ENST00000452282"; exon_number "2"; gene_name "NIPA2P5"; ref_gene_id "ENSG00000236277";
chr13	StringTie	transcript	79095923	79097540	1000	.	.	gene_id "MSTRG.52171"; transcript_id "MSTRG.52171.1";
chr13	StringTie	exon	79095923	79097540	1000	.	.	gene_id "MSTRG.52171"; transcript_id "MSTRG.52171.1"; exon_number "1";
chr13	StringTie	transcript	79098344	79120526	1000	-	.	gene_id "MSTRG.52172"; transcript_id "MSTRG.52172.1";
chr13	StringTie	exon	79098344	79098608	1000	-	.	gene_id "MSTRG.52172"; transcript_id "MSTRG.52172.1"; exon_number "1";
chr13	StringTie	exon	79118731	79120526	1000	-	.	gene_id "MSTRG.52172"; transcript_id "MSTRG.52172.1"; exon_number "2";
chr13	StringTie	transcript	79122392	79123079	1000	.	.	gene_id "MSTRG.52173"; transcript_id "MSTRG.52173.1";
chr13	StringTie	exon	79122392	79123079	1000	.	.	gene_id "MSTRG.52173"; transcript_id "MSTRG.52173.1"; exon_number "1";
chr13	StringTie	transcript	79133293	79133591	1000	.	.	gene_id "MSTRG.52174"; transcript_id "MSTRG.52174.1";
chr13	StringTie	exon	79133293	79133591	1000	.	.	gene_id "MSTRG.52174"; transcript_id "MSTRG.52174.1"; exon_number "1";
chr13	StringTie	transcript	79143728	79144095	1000	.	.	gene_id "MSTRG.52175"; transcript_id "MSTRG.52175.1";
chr13	StringTie	exon	79143728	79144095	1000	.	.	gene_id "MSTRG.52175"; transcript_id "MSTRG.52175.1"; exon_number "1";
chr13	StringTie	transcript	79145623	79145973	1000	.	.	gene_id "MSTRG.52176"; transcript_id "MSTRG.52176.1";
chr13	StringTie	exon	79145623	79145973	1000	.	.	gene_id "MSTRG.52176"; transcript_id "MSTRG.52176.1"; exon_number "1";
chr13	StringTie	transcript	79154041	79154257	1000	.	.	gene_id "MSTRG.52177"; transcript_id "MSTRG.52177.1";
chr13	StringTie	exon	79154041	79154257	1000	.	.	gene_id "MSTRG.52177"; transcript_id "MSTRG.52177.1"; exon_number "1";
chr13	StringTie	transcript	79159643	79160006	1000	.	.	gene_id "MSTRG.52178"; transcript_id "MSTRG.52178.1";
chr13	StringTie	exon	79159643	79160006	1000	.	.	gene_id "MSTRG.52178"; transcript_id "MSTRG.52178.1"; exon_number "1";
chr13	StringTie	transcript	79163024	79163284	1000	.	.	gene_id "MSTRG.52179"; transcript_id "MSTRG.52179.1";
chr13	StringTie	exon	79163024	79163284	1000	.	.	gene_id "MSTRG.52179"; transcript_id "MSTRG.52179.1"; exon_number "1";
chr1	StringTie	transcript	73196526	73197616	1000	.	.	gene_id "MSTRG.5218"; transcript_id "MSTRG.5218.1";
chr1	StringTie	exon	73196526	73197616	1000	.	.	gene_id "MSTRG.5218"; transcript_id "MSTRG.5218.1"; exon_number "1";
chr13	StringTie	transcript	79163687	79163888	1000	.	.	gene_id "MSTRG.52180"; transcript_id "MSTRG.52180.1";
chr13	StringTie	exon	79163687	79163888	1000	.	.	gene_id "MSTRG.52180"; transcript_id "MSTRG.52180.1"; exon_number "1";
chr13	StringTie	transcript	79166119	79166885	1000	+	.	gene_id "MSTRG.52181"; transcript_id "ENST00000416374"; gene_name "BCAS2P3"; ref_gene_id "ENSG00000226670";
chr13	StringTie	exon	79166119	79166885	1000	+	.	gene_id "MSTRG.52181"; transcript_id "ENST00000416374"; exon_number "1"; gene_name "BCAS2P3"; ref_gene_id "ENSG00000226670";
chr13	StringTie	transcript	79169726	79172117	1000	.	.	gene_id "MSTRG.52182"; transcript_id "MSTRG.52182.1";
chr13	StringTie	exon	79169726	79172117	1000	.	.	gene_id "MSTRG.52182"; transcript_id "MSTRG.52182.1"; exon_number "1";
chr13	StringTie	transcript	79172426	79172693	1000	.	.	gene_id "MSTRG.52183"; transcript_id "MSTRG.52183.1";
chr13	StringTie	exon	79172426	79172693	1000	.	.	gene_id "MSTRG.52183"; transcript_id "MSTRG.52183.1"; exon_number "1";
chr13	StringTie	transcript	79173366	79173646	1000	.	.	gene_id "MSTRG.52184"; transcript_id "MSTRG.52184.1";
chr13	StringTie	exon	79173366	79173646	1000	.	.	gene_id "MSTRG.52184"; transcript_id "MSTRG.52184.1"; exon_number "1";
chr13	StringTie	transcript	79178694	79179374	1000	.	.	gene_id "MSTRG.52185"; transcript_id "MSTRG.52185.1";
chr13	StringTie	exon	79178694	79179374	1000	.	.	gene_id "MSTRG.52185"; transcript_id "MSTRG.52185.1"; exon_number "1";
chr13	StringTie	transcript	79197398	79197875	1000	+	.	gene_id "MSTRG.52186"; transcript_id "MSTRG.52186.1";
chr13	StringTie	exon	79197398	79197875	1000	+	.	gene_id "MSTRG.52186"; transcript_id "MSTRG.52186.1"; exon_number "1";
chr13	StringTie	transcript	79203545	79203760	1000	.	.	gene_id "MSTRG.52187"; transcript_id "MSTRG.52187.1";
chr13	StringTie	exon	79203545	79203760	1000	.	.	gene_id "MSTRG.52187"; transcript_id "MSTRG.52187.1"; exon_number "1";
chr13	StringTie	transcript	79204829	79206296	1000	.	.	gene_id "MSTRG.52188"; transcript_id "MSTRG.52188.1";
chr13	StringTie	exon	79204829	79206296	1000	.	.	gene_id "MSTRG.52188"; transcript_id "MSTRG.52188.1"; exon_number "1";
chr13	StringTie	transcript	79212909	79216543	1000	.	.	gene_id "MSTRG.52189"; transcript_id "MSTRG.52189.1";
chr13	StringTie	exon	79212909	79216543	1000	.	.	gene_id "MSTRG.52189"; transcript_id "MSTRG.52189.1"; exon_number "1";
chr1	StringTie	transcript	73208313	73208757	1000	.	.	gene_id "MSTRG.5219"; transcript_id "MSTRG.5219.1";
chr1	StringTie	exon	73208313	73208757	1000	.	.	gene_id "MSTRG.5219"; transcript_id "MSTRG.5219.1"; exon_number "1";
chr13	StringTie	transcript	79218685	79219071	1000	.	.	gene_id "MSTRG.52190"; transcript_id "MSTRG.52190.1";
chr13	StringTie	exon	79218685	79219071	1000	.	.	gene_id "MSTRG.52190"; transcript_id "MSTRG.52190.1"; exon_number "1";
chr13	StringTie	transcript	79222292	79223326	1000	-	.	gene_id "MSTRG.52191"; transcript_id "MSTRG.52191.1";
chr13	StringTie	exon	79222292	79223326	1000	-	.	gene_id "MSTRG.52191"; transcript_id "MSTRG.52191.1"; exon_number "1";
chr13	StringTie	transcript	79225657	79225906	1000	.	.	gene_id "MSTRG.52192"; transcript_id "MSTRG.52192.1";
chr13	StringTie	exon	79225657	79225906	1000	.	.	gene_id "MSTRG.52192"; transcript_id "MSTRG.52192.1"; exon_number "1";
chr13	StringTie	transcript	79229939	79230204	1000	.	.	gene_id "MSTRG.52193"; transcript_id "MSTRG.52193.1";
chr13	StringTie	exon	79229939	79230204	1000	.	.	gene_id "MSTRG.52193"; transcript_id "MSTRG.52193.1"; exon_number "1";
chr13	StringTie	transcript	79231202	79231411	1000	.	.	gene_id "MSTRG.52194"; transcript_id "MSTRG.52194.1";
chr13	StringTie	exon	79231202	79231411	1000	.	.	gene_id "MSTRG.52194"; transcript_id "MSTRG.52194.1"; exon_number "1";
chr13	StringTie	transcript	79232317	79232563	1000	.	.	gene_id "MSTRG.52195"; transcript_id "MSTRG.52195.1";
chr13	StringTie	exon	79232317	79232563	1000	.	.	gene_id "MSTRG.52195"; transcript_id "MSTRG.52195.1"; exon_number "1";
chr13	StringTie	transcript	79233889	79235712	1000	.	.	gene_id "MSTRG.52196"; transcript_id "MSTRG.52196.1";
chr13	StringTie	exon	79233889	79235712	1000	.	.	gene_id "MSTRG.52196"; transcript_id "MSTRG.52196.1"; exon_number "1";
chr13	StringTie	transcript	79236374	79237190	1000	.	.	gene_id "MSTRG.52197"; transcript_id "MSTRG.52197.1";
chr13	StringTie	exon	79236374	79237190	1000	.	.	gene_id "MSTRG.52197"; transcript_id "MSTRG.52197.1"; exon_number "1";
chr13	StringTie	transcript	79242258	79242507	1000	.	.	gene_id "MSTRG.52198"; transcript_id "MSTRG.52198.1";
chr13	StringTie	exon	79242258	79242507	1000	.	.	gene_id "MSTRG.52198"; transcript_id "MSTRG.52198.1"; exon_number "1";
chr13	StringTie	transcript	79251774	79277593	1000	-	.	gene_id "MSTRG.52199"; transcript_id "MSTRG.52199.1";
chr13	StringTie	exon	79251774	79252049	1000	-	.	gene_id "MSTRG.52199"; transcript_id "MSTRG.52199.1"; exon_number "1";
chr13	StringTie	exon	79277479	79277593	1000	-	.	gene_id "MSTRG.52199"; transcript_id "MSTRG.52199.1"; exon_number "2";
chr13	StringTie	transcript	79251923	79279998	1000	-	.	gene_id "MSTRG.52199"; transcript_id "MSTRG.52199.2";
chr13	StringTie	exon	79251923	79252049	1000	-	.	gene_id "MSTRG.52199"; transcript_id "MSTRG.52199.2"; exon_number "1";
chr13	StringTie	exon	79276521	79279998	1000	-	.	gene_id "MSTRG.52199"; transcript_id "MSTRG.52199.2"; exon_number "2";
chr13	StringTie	transcript	79277170	79277638	1000	-	.	gene_id "MSTRG.52199"; transcript_id "MSTRG.52199.3";
chr13	StringTie	exon	79277170	79277233	1000	-	.	gene_id "MSTRG.52199"; transcript_id "MSTRG.52199.3"; exon_number "1";
chr13	StringTie	exon	79277479	79277638	1000	-	.	gene_id "MSTRG.52199"; transcript_id "MSTRG.52199.3"; exon_number "2";
chr1	StringTie	transcript	7039781	7040558	1000	.	.	gene_id "MSTRG.522"; transcript_id "MSTRG.522.1";
chr1	StringTie	exon	7039781	7040558	1000	.	.	gene_id "MSTRG.522"; transcript_id "MSTRG.522.1"; exon_number "1";
chr1	StringTie	transcript	73220556	73220791	1000	.	.	gene_id "MSTRG.5220"; transcript_id "MSTRG.5220.1";
chr1	StringTie	exon	73220556	73220791	1000	.	.	gene_id "MSTRG.5220"; transcript_id "MSTRG.5220.1"; exon_number "1";
```
