## Additional File 7 - TCGA transcript assembly for "Widespread 3’ UTR splicing regulates expression of oncogene transcripts in sequence-dependent and independent manners": all_tissues_agg-agg-agg.gtf (part 1524 of 2216)

```
chr13	StringTie	transcript	79275660	79295979	1000	+	.	gene_id "MSTRG.52200"; transcript_id "MSTRG.52200.1";
chr13	StringTie	exon	79275660	79276679	1000	+	.	gene_id "MSTRG.52200"; transcript_id "MSTRG.52200.1"; exon_number "1";
chr13	StringTie	exon	79292389	79295979	1000	+	.	gene_id "MSTRG.52200"; transcript_id "MSTRG.52200.1"; exon_number "2";
chr13	StringTie	transcript	79276277	79279785	1000	+	.	gene_id "MSTRG.52200"; transcript_id "MSTRG.52200.2";
chr13	StringTie	exon	79276277	79276679	1000	+	.	gene_id "MSTRG.52200"; transcript_id "MSTRG.52200.2"; exon_number "1";
chr13	StringTie	exon	79279403	79279785	1000	+	.	gene_id "MSTRG.52200"; transcript_id "MSTRG.52200.2"; exon_number "2";
chr13	StringTie	transcript	79276416	79279767	1000	+	.	gene_id "MSTRG.52200"; transcript_id "MSTRG.52200.3";
chr13	StringTie	exon	79276416	79276679	1000	+	.	gene_id "MSTRG.52200"; transcript_id "MSTRG.52200.3"; exon_number "1";
chr13	StringTie	exon	79279406	79279767	1000	+	.	gene_id "MSTRG.52200"; transcript_id "MSTRG.52200.3"; exon_number "2";
chr13	StringTie	transcript	79292175	79293913	1000	+	.	gene_id "MSTRG.52200"; transcript_id "MSTRG.52200.4";
chr13	StringTie	exon	79292175	79292271	1000	+	.	gene_id "MSTRG.52200"; transcript_id "MSTRG.52200.4"; exon_number "1";
chr13	StringTie	exon	79292389	79293913	1000	+	.	gene_id "MSTRG.52200"; transcript_id "MSTRG.52200.4"; exon_number "2";
chr13	StringTie	transcript	79301931	79302263	1000	.	.	gene_id "MSTRG.52201"; transcript_id "MSTRG.52201.1";
chr13	StringTie	exon	79301931	79302263	1000	.	.	gene_id "MSTRG.52201"; transcript_id "MSTRG.52201.1"; exon_number "1";
chr13	StringTie	transcript	79303257	79303997	1000	.	.	gene_id "MSTRG.52202"; transcript_id "MSTRG.52202.1";
chr13	StringTie	exon	79303257	79303997	1000	.	.	gene_id "MSTRG.52202"; transcript_id "MSTRG.52202.1"; exon_number "1";
chr13	StringTie	transcript	79436496	79436885	1000	.	.	gene_id "MSTRG.52203"; transcript_id "MSTRG.52203.1";
chr13	StringTie	exon	79436496	79436885	1000	.	.	gene_id "MSTRG.52203"; transcript_id "MSTRG.52203.1"; exon_number "1";
chr13	StringTie	transcript	79438368	79439136	1000	.	.	gene_id "MSTRG.52204"; transcript_id "MSTRG.52204.1";
chr13	StringTie	exon	79438368	79439136	1000	.	.	gene_id "MSTRG.52204"; transcript_id "MSTRG.52204.1"; exon_number "1";
chr13	StringTie	transcript	79443153	79443406	1000	.	.	gene_id "MSTRG.52205"; transcript_id "MSTRG.52205.1";
chr13	StringTie	exon	79443153	79443406	1000	.	.	gene_id "MSTRG.52205"; transcript_id "MSTRG.52205.1"; exon_number "1";
chr13	StringTie	transcript	79454848	79455394	1000	.	.	gene_id "MSTRG.52206"; transcript_id "MSTRG.52206.1";
chr13	StringTie	exon	79454848	79455394	1000	.	.	gene_id "MSTRG.52206"; transcript_id "MSTRG.52206.1"; exon_number "1";
chr13	StringTie	transcript	79456313	79456598	1000	.	.	gene_id "MSTRG.52207"; transcript_id "MSTRG.52207.1";
chr13	StringTie	exon	79456313	79456598	1000	.	.	gene_id "MSTRG.52207"; transcript_id "MSTRG.52207.1"; exon_number "1";
chr13	StringTie	transcript	79458439	79458787	1000	.	.	gene_id "MSTRG.52208"; transcript_id "MSTRG.52208.1";
chr13	StringTie	exon	79458439	79458787	1000	.	.	gene_id "MSTRG.52208"; transcript_id "MSTRG.52208.1"; exon_number "1";
chr13	StringTie	transcript	79459457	79459971	1000	.	.	gene_id "MSTRG.52209"; transcript_id "MSTRG.52209.1";
chr13	StringTie	exon	79459457	79459971	1000	.	.	gene_id "MSTRG.52209"; transcript_id "MSTRG.52209.1"; exon_number "1";
chr1	StringTie	transcript	73234695	73235188	1000	.	.	gene_id "MSTRG.5221"; transcript_id "MSTRG.5221.1";
chr1	StringTie	exon	73234695	73235188	1000	.	.	gene_id "MSTRG.5221"; transcript_id "MSTRG.5221.1"; exon_number "1";
chr13	StringTie	transcript	79460732	79461192	1000	.	.	gene_id "MSTRG.52210"; transcript_id "MSTRG.52210.1";
chr13	StringTie	exon	79460732	79461192	1000	.	.	gene_id "MSTRG.52210"; transcript_id "MSTRG.52210.1"; exon_number "1";
chr13	StringTie	transcript	79463559	79465379	1000	.	.	gene_id "MSTRG.52211"; transcript_id "MSTRG.52211.1";
chr13	StringTie	exon	79463559	79465379	1000	.	.	gene_id "MSTRG.52211"; transcript_id "MSTRG.52211.1"; exon_number "1";
chr13	StringTie	transcript	79481152	79556075	1000	+	.	gene_id "MSTRG.52212"; transcript_id "ENST00000218652"; gene_name "NDFIP2"; ref_gene_id "ENSG00000102471";
chr13	StringTie	exon	79481152	79481524	1000	+	.	gene_id "MSTRG.52212"; transcript_id "ENST00000218652"; exon_number "1"; gene_name "NDFIP2"; ref_gene_id "ENSG00000102471";
chr13	StringTie	exon	79520810	79520975	1000	+	.	gene_id "MSTRG.52212"; transcript_id "ENST00000218652"; exon_number "2"; gene_name "NDFIP2"; ref_gene_id "ENSG00000102471";
chr13	StringTie	exon	79533323	79533456	1000	+	.	gene_id "MSTRG.52212"; transcript_id "ENST00000218652"; exon_number "3"; gene_name "NDFIP2"; ref_gene_id "ENSG00000102471";
chr13	StringTie	exon	79539682	79539775	1000	+	.	gene_id "MSTRG.52212"; transcript_id "ENST00000218652"; exon_number "4"; gene_name "NDFIP2"; ref_gene_id "ENSG00000102471";
chr13	StringTie	exon	79543558	79543682	1000	+	.	gene_id "MSTRG.52212"; transcript_id "ENST00000218652"; exon_number "5"; gene_name "NDFIP2"; ref_gene_id "ENSG00000102471";
chr13	StringTie	exon	79548328	79548394	1000	+	.	gene_id "MSTRG.52212"; transcript_id "ENST00000218652"; exon_number "6"; gene_name "NDFIP2"; ref_gene_id "ENSG00000102471";
chr13	StringTie	exon	79551017	79551122	1000	+	.	gene_id "MSTRG.52212"; transcript_id "ENST00000218652"; exon_number "7"; gene_name "NDFIP2"; ref_gene_id "ENSG00000102471";
chr13	StringTie	exon	79552516	79556075	1000	+	.	gene_id "MSTRG.52212"; transcript_id "ENST00000218652"; exon_number "8"; gene_name "NDFIP2"; ref_gene_id "ENSG00000102471";
chr13	StringTie	transcript	79566746	79570848	1000	+	.	gene_id "MSTRG.52212"; transcript_id "ENST00000450187"; gene_name "LINC01068"; ref_gene_id "ENSG00000227676";
chr13	StringTie	exon	79566746	79566807	1000	+	.	gene_id "MSTRG.52212"; transcript_id "ENST00000450187"; exon_number "1"; gene_name "LINC01068"; ref_gene_id "ENSG00000227676";
chr13	StringTie	exon	79570563	79570848	1000	+	.	gene_id "MSTRG.52212"; transcript_id "ENST00000450187"; exon_number "2"; gene_name "LINC01068"; ref_gene_id "ENSG00000227676";
chr13	StringTie	transcript	79481457	79552578	1000	+	.	gene_id "MSTRG.52212"; transcript_id "ENST00000465762"; gene_name "NDFIP2"; ref_gene_id "ENSG00000102471";
chr13	StringTie	exon	79481457	79481524	1000	+	.	gene_id "MSTRG.52212"; transcript_id "ENST00000465762"; exon_number "1"; gene_name "NDFIP2"; ref_gene_id "ENSG00000102471";
chr13	StringTie	exon	79520810	79520975	1000	+	.	gene_id "MSTRG.52212"; transcript_id "ENST00000465762"; exon_number "2"; gene_name "NDFIP2"; ref_gene_id "ENSG00000102471";
chr13	StringTie	exon	79533323	79533456	1000	+	.	gene_id "MSTRG.52212"; transcript_id "ENST00000465762"; exon_number "3"; gene_name "NDFIP2"; ref_gene_id "ENSG00000102471";
chr13	StringTie	exon	79539682	79539775	1000	+	.	gene_id "MSTRG.52212"; transcript_id "ENST00000465762"; exon_number "4"; gene_name "NDFIP2"; ref_gene_id "ENSG00000102471";
chr13	StringTie	exon	79548328	79548394	1000	+	.	gene_id "MSTRG.52212"; transcript_id "ENST00000465762"; exon_number "5"; gene_name "NDFIP2"; ref_gene_id "ENSG00000102471";
chr13	StringTie	exon	79551017	79551122	1000	+	.	gene_id "MSTRG.52212"; transcript_id "ENST00000465762"; exon_number "6"; gene_name "NDFIP2"; ref_gene_id "ENSG00000102471";
chr13	StringTie	exon	79552516	79552578	1000	+	.	gene_id "MSTRG.52212"; transcript_id "ENST00000465762"; exon_number "7"; gene_name "NDFIP2"; ref_gene_id "ENSG00000102471";
chr13	StringTie	transcript	79481453	79553195	1000	+	.	gene_id "MSTRG.52212"; transcript_id "ENST00000487865"; gene_name "NDFIP2"; ref_gene_id "ENSG00000102471";
chr13	StringTie	exon	79481453	79481524	1000	+	.	gene_id "MSTRG.52212"; transcript_id "ENST00000487865"; exon_number "1"; gene_name "NDFIP2"; ref_gene_id "ENSG00000102471";
chr13	StringTie	exon	79520810	79520975	1000	+	.	gene_id "MSTRG.52212"; transcript_id "ENST00000487865"; exon_number "2"; gene_name "NDFIP2"; ref_gene_id "ENSG00000102471";
chr13	StringTie	exon	79533323	79533456	1000	+	.	gene_id "MSTRG.52212"; transcript_id "ENST00000487865"; exon_number "3"; gene_name "NDFIP2"; ref_gene_id "ENSG00000102471";
chr13	StringTie	exon	79539682	79539775	1000	+	.	gene_id "MSTRG.52212"; transcript_id "ENST00000487865"; exon_number "4"; gene_name "NDFIP2"; ref_gene_id "ENSG00000102471";
chr13	StringTie	exon	79543618	79543682	1000	+	.	gene_id "MSTRG.52212"; transcript_id "ENST00000487865"; exon_number "5"; gene_name "NDFIP2"; ref_gene_id "ENSG00000102471";
chr13	StringTie	exon	79548328	79548394	1000	+	.	gene_id "MSTRG.52212"; transcript_id "ENST00000487865"; exon_number "6"; gene_name "NDFIP2"; ref_gene_id "ENSG00000102471";
chr13	StringTie	exon	79551017	79551122	1000	+	.	gene_id "MSTRG.52212"; transcript_id "ENST00000487865"; exon_number "7"; gene_name "NDFIP2"; ref_gene_id "ENSG00000102471";
chr13	StringTie	exon	79552516	79553195	1000	+	.	gene_id "MSTRG.52212"; transcript_id "ENST00000487865"; exon_number "8"; gene_name "NDFIP2"; ref_gene_id "ENSG00000102471";
chr13	StringTie	transcript	79518992	79520975	1000	+	.	gene_id "MSTRG.52212"; transcript_id "ENST00000494647"; gene_name "NDFIP2"; ref_gene_id "ENSG00000102471";
chr13	StringTie	exon	79518992	79519169	1000	+	.	gene_id "MSTRG.52212"; transcript_id "ENST00000494647"; exon_number "1"; gene_name "NDFIP2"; ref_gene_id "ENSG00000102471";
chr13	StringTie	exon	79520810	79520975	1000	+	.	gene_id "MSTRG.52212"; transcript_id "ENST00000494647"; exon_number "2"; gene_name "NDFIP2"; ref_gene_id "ENSG00000102471";
chr13	StringTie	transcript	79481124	79556070	1000	+	.	gene_id "MSTRG.52212"; transcript_id "ENST00000612570"; gene_name "NDFIP2"; ref_gene_id "ENSG00000102471";
chr13	StringTie	exon	79481124	79481524	1000	+	.	gene_id "MSTRG.52212"; transcript_id "ENST00000612570"; exon_number "1"; gene_name "NDFIP2"; ref_gene_id "ENSG00000102471";
chr13	StringTie	exon	79520810	79520975	1000	+	.	gene_id "MSTRG.52212"; transcript_id "ENST00000612570"; exon_number "2"; gene_name "NDFIP2"; ref_gene_id "ENSG00000102471";
chr13	StringTie	exon	79533323	79533456	1000	+	.	gene_id "MSTRG.52212"; transcript_id "ENST00000612570"; exon_number "3"; gene_name "NDFIP2"; ref_gene_id "ENSG00000102471";
chr13	StringTie	exon	79539682	79539775	1000	+	.	gene_id "MSTRG.52212"; transcript_id "ENST00000612570"; exon_number "4"; gene_name "NDFIP2"; ref_gene_id "ENSG00000102471";
chr13	StringTie	exon	79543558	79543682	1000	+	.	gene_id "MSTRG.52212"; transcript_id "ENST00000612570"; exon_number "5"; gene_name "NDFIP2"; ref_gene_id "ENSG00000102471";
chr13	StringTie	exon	79548328	79548394	1000	+	.	gene_id "MSTRG.52212"; transcript_id "ENST00000612570"; exon_number "6"; gene_name "NDFIP2"; ref_gene_id "ENSG00000102471";
chr13	StringTie	exon	79551017	79551122	1000	+	.	gene_id "MSTRG.52212"; transcript_id "ENST00000612570"; exon_number "7"; gene_name "NDFIP2"; ref_gene_id "ENSG00000102471";
chr13	StringTie	exon	79552516	79556070	1000	+	.	gene_id "MSTRG.52212"; transcript_id "ENST00000612570"; exon_number "8"; gene_name "NDFIP2"; ref_gene_id "ENSG00000102471";
chr13	StringTie	transcript	79566727	79571436	1000	+	.	gene_id "MSTRG.52212"; transcript_id "ENST00000620874"; gene_name "LINC01068"; ref_gene_id "ENSG00000227676";
chr13	StringTie	exon	79566727	79566807	1000	+	.	gene_id "MSTRG.52212"; transcript_id "ENST00000620874"; exon_number "1"; gene_name "LINC01068"; ref_gene_id "ENSG00000227676";
chr13	StringTie	exon	79570563	79570750	1000	+	.	gene_id "MSTRG.52212"; transcript_id "ENST00000620874"; exon_number "2"; gene_name "LINC01068"; ref_gene_id "ENSG00000227676";
chr13	StringTie	exon	79571080	79571436	1000	+	.	gene_id "MSTRG.52212"; transcript_id "ENST00000620874"; exon_number "3"; gene_name "LINC01068"; ref_gene_id "ENSG00000227676";
chr13	StringTie	transcript	79481474	79554096	1000	+	.	gene_id "MSTRG.52212"; transcript_id "ENST00000620924"; gene_name "NDFIP2"; ref_gene_id "ENSG00000102471";
chr13	StringTie	exon	79481474	79481524	1000	+	.	gene_id "MSTRG.52212"; transcript_id "ENST00000620924"; exon_number "1"; gene_name "NDFIP2"; ref_gene_id "ENSG00000102471";
chr13	StringTie	exon	79520810	79520975	1000	+	.	gene_id "MSTRG.52212"; transcript_id "ENST00000620924"; exon_number "2"; gene_name "NDFIP2"; ref_gene_id "ENSG00000102471";
chr13	StringTie	exon	79533323	79533456	1000	+	.	gene_id "MSTRG.52212"; transcript_id "ENST00000620924"; exon_number "3"; gene_name "NDFIP2"; ref_gene_id "ENSG00000102471";
chr13	StringTie	exon	79539682	79539775	1000	+	.	gene_id "MSTRG.52212"; transcript_id "ENST00000620924"; exon_number "4"; gene_name "NDFIP2"; ref_gene_id "ENSG00000102471";
chr13	StringTie	exon	79543558	79543682	1000	+	.	gene_id "MSTRG.52212"; transcript_id "ENST00000620924"; exon_number "5"; gene_name "NDFIP2"; ref_gene_id "ENSG00000102471";
chr13	StringTie	exon	79548328	79548394	1000	+	.	gene_id "MSTRG.52212"; transcript_id "ENST00000620924"; exon_number "6"; gene_name "NDFIP2"; ref_gene_id "ENSG00000102471";
chr13	StringTie	exon	79551017	79551122	1000	+	.	gene_id "MSTRG.52212"; transcript_id "ENST00000620924"; exon_number "7"; gene_name "NDFIP2"; ref_gene_id "ENSG00000102471";
chr13	StringTie	exon	79552516	79554096	1000	+	.	gene_id "MSTRG.52212"; transcript_id "ENST00000620924"; exon_number "8"; gene_name "NDFIP2"; ref_gene_id "ENSG00000102471";
chr13	StringTie	transcript	79476047	79556070	1000	+	.	gene_id "MSTRG.52212"; transcript_id "MSTRG.52212.1";
chr13	StringTie	exon	79476047	79476172	1000	+	.	gene_id "MSTRG.52212"; transcript_id "MSTRG.52212.1"; exon_number "1";
chr13	StringTie	exon	79481179	79481524	1000	+	.	gene_id "MSTRG.52212"; transcript_id "MSTRG.52212.1"; exon_number "2";
chr13	StringTie	exon	79481858	79481925	1000	+	.	gene_id "MSTRG.52212"; transcript_id "MSTRG.52212.1"; exon_number "3";
chr13	StringTie	exon	79506168	79506219	1000	+	.	gene_id "MSTRG.52212"; transcript_id "MSTRG.52212.1"; exon_number "4";
chr13	StringTie	exon	79520810	79520975	1000	+	.	gene_id "MSTRG.52212"; transcript_id "MSTRG.52212.1"; exon_number "5";
chr13	StringTie	exon	79533323	79533456	1000	+	.	gene_id "MSTRG.52212"; transcript_id "MSTRG.52212.1"; exon_number "6";
chr13	StringTie	exon	79539682	79539775	1000	+	.	gene_id "MSTRG.52212"; transcript_id "MSTRG.52212.1"; exon_number "7";
chr13	StringTie	exon	79543558	79543682	1000	+	.	gene_id "MSTRG.52212"; transcript_id "MSTRG.52212.1"; exon_number "8";
chr13	StringTie	exon	79548328	79548394	1000	+	.	gene_id "MSTRG.52212"; transcript_id "MSTRG.52212.1"; exon_number "9";
chr13	StringTie	exon	79551017	79551122	1000	+	.	gene_id "MSTRG.52212"; transcript_id "MSTRG.52212.1"; exon_number "10";
chr13	StringTie	exon	79552516	79556070	1000	+	.	gene_id "MSTRG.52212"; transcript_id "MSTRG.52212.1"; exon_number "11";
chr13	StringTie	transcript	79481169	79556077	1000	+	.	gene_id "MSTRG.52212"; transcript_id "MSTRG.52212.10";
chr13	StringTie	exon	79481169	79481524	1000	+	.	gene_id "MSTRG.52212"; transcript_id "MSTRG.52212.10"; exon_number "1";
chr13	StringTie	exon	79520810	79520975	1000	+	.	gene_id "MSTRG.52212"; transcript_id "MSTRG.52212.10"; exon_number "2";
chr13	StringTie	exon	79533329	79533456	1000	+	.	gene_id "MSTRG.52212"; transcript_id "MSTRG.52212.10"; exon_number "3";
chr13	StringTie	exon	79539682	79539775	1000	+	.	gene_id "MSTRG.52212"; transcript_id "MSTRG.52212.10"; exon_number "4";
chr13	StringTie	exon	79543558	79543682	1000	+	.	gene_id "MSTRG.52212"; transcript_id "MSTRG.52212.10"; exon_number "5";
chr13	StringTie	exon	79548328	79548394	1000	+	.	gene_id "MSTRG.52212"; transcript_id "MSTRG.52212.10"; exon_number "6";
chr13	StringTie	exon	79551017	79551122	1000	+	.	gene_id "MSTRG.52212"; transcript_id "MSTRG.52212.10"; exon_number "7";
chr13	StringTie	exon	79552516	79556077	1000	+	.	gene_id "MSTRG.52212"; transcript_id "MSTRG.52212.10"; exon_number "8";
chr13	StringTie	transcript	79506176	79556206	1000	+	.	gene_id "MSTRG.52212"; transcript_id "MSTRG.52212.14";
chr13	StringTie	exon	79506176	79506219	1000	+	.	gene_id "MSTRG.52212"; transcript_id "MSTRG.52212.14"; exon_number "1";
chr13	StringTie	exon	79520810	79520975	1000	+	.	gene_id "MSTRG.52212"; transcript_id "MSTRG.52212.14"; exon_number "2";
chr13	StringTie	exon	79533329	79533456	1000	+	.	gene_id "MSTRG.52212"; transcript_id "MSTRG.52212.14"; exon_number "3";
chr13	StringTie	exon	79539682	79539775	1000	+	.	gene_id "MSTRG.52212"; transcript_id "MSTRG.52212.14"; exon_number "4";
chr13	StringTie	exon	79543558	79543682	1000	+	.	gene_id "MSTRG.52212"; transcript_id "MSTRG.52212.14"; exon_number "5";
chr13	StringTie	exon	79548328	79548394	1000	+	.	gene_id "MSTRG.52212"; transcript_id "MSTRG.52212.14"; exon_number "6";
chr13	StringTie	exon	79551017	79551101	1000	+	.	gene_id "MSTRG.52212"; transcript_id "MSTRG.52212.14"; exon_number "7";
chr13	StringTie	exon	79552516	79556206	1000	+	.	gene_id "MSTRG.52212"; transcript_id "MSTRG.52212.14"; exon_number "8";
chr13	StringTie	transcript	79506195	79556182	1000	+	.	gene_id "MSTRG.52212"; transcript_id "MSTRG.52212.15";
chr13	StringTie	exon	79506195	79506219	1000	+	.	gene_id "MSTRG.52212"; transcript_id "MSTRG.52212.15"; exon_number "1";
chr13	StringTie	exon	79520810	79520975	1000	+	.	gene_id "MSTRG.52212"; transcript_id "MSTRG.52212.15"; exon_number "2";
chr13	StringTie	exon	79533329	79533456	1000	+	.	gene_id "MSTRG.52212"; transcript_id "MSTRG.52212.15"; exon_number "3";
chr13	StringTie	exon	79539682	79539775	1000	+	.	gene_id "MSTRG.52212"; transcript_id "MSTRG.52212.15"; exon_number "4";
chr13	StringTie	exon	79543558	79543682	1000	+	.	gene_id "MSTRG.52212"; transcript_id "MSTRG.52212.15"; exon_number "5";
chr13	StringTie	exon	79548328	79548394	1000	+	.	gene_id "MSTRG.52212"; transcript_id "MSTRG.52212.15"; exon_number "6";
chr13	StringTie	exon	79551017	79551122	1000	+	.	gene_id "MSTRG.52212"; transcript_id "MSTRG.52212.15"; exon_number "7";
chr13	StringTie	exon	79552516	79556182	1000	+	.	gene_id "MSTRG.52212"; transcript_id "MSTRG.52212.15"; exon_number "8";
chr13	StringTie	transcript	79518887	79557333	1000	+	.	gene_id "MSTRG.52212"; transcript_id "MSTRG.52212.16";
chr13	StringTie	exon	79518887	79519169	1000	+	.	gene_id "MSTRG.52212"; transcript_id "MSTRG.52212.16"; exon_number "1";
chr13	StringTie	exon	79520810	79520975	1000	+	.	gene_id "MSTRG.52212"; transcript_id "MSTRG.52212.16"; exon_number "2";
chr13	StringTie	exon	79533323	79533456	1000	+	.	gene_id "MSTRG.52212"; transcript_id "MSTRG.52212.16"; exon_number "3";
chr13	StringTie	exon	79539682	79539775	1000	+	.	gene_id "MSTRG.52212"; transcript_id "MSTRG.52212.16"; exon_number "4";
chr13	StringTie	exon	79543558	79543682	1000	+	.	gene_id "MSTRG.52212"; transcript_id "MSTRG.52212.16"; exon_number "5";
chr13	StringTie	exon	79548328	79548394	1000	+	.	gene_id "MSTRG.52212"; transcript_id "MSTRG.52212.16"; exon_number "6";
chr13	StringTie	exon	79551017	79551122	1000	+	.	gene_id "MSTRG.52212"; transcript_id "MSTRG.52212.16"; exon_number "7";
chr13	StringTie	exon	79552516	79557333	1000	+	.	gene_id "MSTRG.52212"; transcript_id "MSTRG.52212.16"; exon_number "8";
chr13	StringTie	transcript	79518959	79556253	1000	+	.	gene_id "MSTRG.52212"; transcript_id "MSTRG.52212.17";
chr13	StringTie	exon	79518959	79519169	1000	+	.	gene_id "MSTRG.52212"; transcript_id "MSTRG.52212.17"; exon_number "1";
chr13	StringTie	exon	79520810	79520975	1000	+	.	gene_id "MSTRG.52212"; transcript_id "MSTRG.52212.17"; exon_number "2";
chr13	StringTie	exon	79533329	79533456	1000	+	.	gene_id "MSTRG.52212"; transcript_id "MSTRG.52212.17"; exon_number "3";
chr13	StringTie	exon	79539682	79539775	1000	+	.	gene_id "MSTRG.52212"; transcript_id "MSTRG.52212.17"; exon_number "4";
chr13	StringTie	exon	79543558	79543682	1000	+	.	gene_id "MSTRG.52212"; transcript_id "MSTRG.52212.17"; exon_number "5";
chr13	StringTie	exon	79548328	79548394	1000	+	.	gene_id "MSTRG.52212"; transcript_id "MSTRG.52212.17"; exon_number "6";
chr13	StringTie	exon	79551017	79551122	1000	+	.	gene_id "MSTRG.52212"; transcript_id "MSTRG.52212.17"; exon_number "7";
chr13	StringTie	exon	79552516	79556253	1000	+	.	gene_id "MSTRG.52212"; transcript_id "MSTRG.52212.17"; exon_number "8";
chr13	StringTie	transcript	79518992	79556158	1000	+	.	gene_id "MSTRG.52212"; transcript_id "MSTRG.52212.18";
chr13	StringTie	exon	79518992	79519169	1000	+	.	gene_id "MSTRG.52212"; transcript_id "MSTRG.52212.18"; exon_number "1";
chr13	StringTie	exon	79520810	79520975	1000	+	.	gene_id "MSTRG.52212"; transcript_id "MSTRG.52212.18"; exon_number "2";
chr13	StringTie	exon	79533329	79533456	1000	+	.	gene_id "MSTRG.52212"; transcript_id "MSTRG.52212.18"; exon_number "3";
chr13	StringTie	exon	79539682	79539775	1000	+	.	gene_id "MSTRG.52212"; transcript_id "MSTRG.52212.18"; exon_number "4";
chr13	StringTie	exon	79543558	79543682	1000	+	.	gene_id "MSTRG.52212"; transcript_id "MSTRG.52212.18"; exon_number "5";
chr13	StringTie	exon	79548328	79548394	1000	+	.	gene_id "MSTRG.52212"; transcript_id "MSTRG.52212.18"; exon_number "6";
chr13	StringTie	exon	79551017	79551101	1000	+	.	gene_id "MSTRG.52212"; transcript_id "MSTRG.52212.18"; exon_number "7";
chr13	StringTie	exon	79552516	79556158	1000	+	.	gene_id "MSTRG.52212"; transcript_id "MSTRG.52212.18"; exon_number "8";
chr13	StringTie	transcript	79476772	79572520	1000	+	.	gene_id "MSTRG.52212"; transcript_id "MSTRG.52212.2";
chr13	StringTie	exon	79476772	79476851	1000	+	.	gene_id "MSTRG.52212"; transcript_id "MSTRG.52212.2"; exon_number "1";
chr13	StringTie	exon	79481179	79481524	1000	+	.	gene_id "MSTRG.52212"; transcript_id "MSTRG.52212.2"; exon_number "2";
chr13	StringTie	exon	79520810	79520975	1000	+	.	gene_id "MSTRG.52212"; transcript_id "MSTRG.52212.2"; exon_number "3";
chr13	StringTie	exon	79533323	79533456	1000	+	.	gene_id "MSTRG.52212"; transcript_id "MSTRG.52212.2"; exon_number "4";
chr13	StringTie	exon	79539682	79539775	1000	+	.	gene_id "MSTRG.52212"; transcript_id "MSTRG.52212.2"; exon_number "5";
chr13	StringTie	exon	79543558	79543682	1000	+	.	gene_id "MSTRG.52212"; transcript_id "MSTRG.52212.2"; exon_number "6";
chr13	StringTie	exon	79548328	79548394	1000	+	.	gene_id "MSTRG.52212"; transcript_id "MSTRG.52212.2"; exon_number "7";
chr13	StringTie	exon	79551017	79551122	1000	+	.	gene_id "MSTRG.52212"; transcript_id "MSTRG.52212.2"; exon_number "8";
chr13	StringTie	exon	79552516	79558391	1000	+	.	gene_id "MSTRG.52212"; transcript_id "MSTRG.52212.2"; exon_number "9";
chr13	StringTie	exon	79570563	79572520	1000	+	.	gene_id "MSTRG.52212"; transcript_id "MSTRG.52212.2"; exon_number "10";
chr13	StringTie	transcript	79519527	79556176	1000	+	.	gene_id "MSTRG.52212"; transcript_id "MSTRG.52212.20";
chr13	StringTie	exon	79519527	79519560	1000	+	.	gene_id "MSTRG.52212"; transcript_id "MSTRG.52212.20"; exon_number "1";
chr13	StringTie	exon	79520810	79520975	1000	+	.	gene_id "MSTRG.52212"; transcript_id "MSTRG.52212.20"; exon_number "2";
chr13	StringTie	exon	79533329	79533456	1000	+	.	gene_id "MSTRG.52212"; transcript_id "MSTRG.52212.20"; exon_number "3";
chr13	StringTie	exon	79539682	79539775	1000	+	.	gene_id "MSTRG.52212"; transcript_id "MSTRG.52212.20"; exon_number "4";
chr13	StringTie	exon	79543558	79543682	1000	+	.	gene_id "MSTRG.52212"; transcript_id "MSTRG.52212.20"; exon_number "5";
chr13	StringTie	exon	79548328	79548394	1000	+	.	gene_id "MSTRG.52212"; transcript_id "MSTRG.52212.20"; exon_number "6";
chr13	StringTie	exon	79551017	79551122	1000	+	.	gene_id "MSTRG.52212"; transcript_id "MSTRG.52212.20"; exon_number "7";
chr13	StringTie	exon	79552516	79556176	1000	+	.	gene_id "MSTRG.52212"; transcript_id "MSTRG.52212.20"; exon_number "8";
chr13	StringTie	transcript	79520801	79556211	1000	+	.	gene_id "MSTRG.52212"; transcript_id "MSTRG.52212.21";
chr13	StringTie	exon	79520801	79520975	1000	+	.	gene_id "MSTRG.52212"; transcript_id "MSTRG.52212.21"; exon_number "1";
chr13	StringTie	exon	79533323	79533456	1000	+	.	gene_id "MSTRG.52212"; transcript_id "MSTRG.52212.21"; exon_number "2";
chr13	StringTie	exon	79539682	79539775	1000	+	.	gene_id "MSTRG.52212"; transcript_id "MSTRG.52212.21"; exon_number "3";
chr13	StringTie	exon	79543558	79543682	1000	+	.	gene_id "MSTRG.52212"; transcript_id "MSTRG.52212.21"; exon_number "4";
chr13	StringTie	exon	79548328	79548394	1000	+	.	gene_id "MSTRG.52212"; transcript_id "MSTRG.52212.21"; exon_number "5";
chr13	StringTie	exon	79551017	79551101	1000	+	.	gene_id "MSTRG.52212"; transcript_id "MSTRG.52212.21"; exon_number "6";
chr13	StringTie	exon	79552516	79556211	1000	+	.	gene_id "MSTRG.52212"; transcript_id "MSTRG.52212.21"; exon_number "7";
chr13	StringTie	transcript	79558350	79571840	1000	+	.	gene_id "MSTRG.52212"; transcript_id "MSTRG.52212.22";
chr13	StringTie	exon	79558350	79558391	1000	+	.	gene_id "MSTRG.52212"; transcript_id "MSTRG.52212.22"; exon_number "1";
chr13	StringTie	exon	79570563	79570750	1000	+	.	gene_id "MSTRG.52212"; transcript_id "MSTRG.52212.22"; exon_number "2";
chr13	StringTie	exon	79571080	79571840	1000	+	.	gene_id "MSTRG.52212"; transcript_id "MSTRG.52212.22"; exon_number "3";
chr13	StringTie	transcript	79558995	79572092	1000	+	.	gene_id "MSTRG.52212"; transcript_id "MSTRG.52212.23";
chr13	StringTie	exon	79558995	79559012	1000	+	.	gene_id "MSTRG.52212"; transcript_id "MSTRG.52212.23"; exon_number "1";
chr13	StringTie	exon	79570563	79572092	1000	+	.	gene_id "MSTRG.52212"; transcript_id "MSTRG.52212.23"; exon_number "2";
chr13	StringTie	transcript	79559843	79572124	1000	+	.	gene_id "MSTRG.52212"; transcript_id "MSTRG.52212.24";
chr13	StringTie	exon	79559843	79559942	1000	+	.	gene_id "MSTRG.52212"; transcript_id "MSTRG.52212.24"; exon_number "1";
chr13	StringTie	exon	79570563	79572124	1000	+	.	gene_id "MSTRG.52212"; transcript_id "MSTRG.52212.24"; exon_number "2";
chr13	StringTie	transcript	79480970	79484128	1000	+	.	gene_id "MSTRG.52212"; transcript_id "MSTRG.52212.3";
chr13	StringTie	exon	79480970	79481524	1000	+	.	gene_id "MSTRG.52212"; transcript_id "MSTRG.52212.3"; exon_number "1";
chr13	StringTie	exon	79481858	79481950	1000	+	.	gene_id "MSTRG.52212"; transcript_id "MSTRG.52212.3"; exon_number "2";
chr13	StringTie	exon	79484041	79484128	1000	+	.	gene_id "MSTRG.52212"; transcript_id "MSTRG.52212.3"; exon_number "3";
chr13	StringTie	transcript	79480990	79557298	1000	+	.	gene_id "MSTRG.52212"; transcript_id "MSTRG.52212.4";
chr13	StringTie	exon	79480990	79481524	1000	+	.	gene_id "MSTRG.52212"; transcript_id "MSTRG.52212.4"; exon_number "1";
chr13	StringTie	exon	79506168	79506219	1000	+	.	gene_id "MSTRG.52212"; transcript_id "MSTRG.52212.4"; exon_number "2";
chr13	StringTie	exon	79520810	79520975	1000	+	.	gene_id "MSTRG.52212"; transcript_id "MSTRG.52212.4"; exon_number "3";
chr13	StringTie	exon	79533323	79533456	1000	+	.	gene_id "MSTRG.52212"; transcript_id "MSTRG.52212.4"; exon_number "4";
chr13	StringTie	exon	79539682	79539775	1000	+	.	gene_id "MSTRG.52212"; transcript_id "MSTRG.52212.4"; exon_number "5";
chr13	StringTie	exon	79543558	79543682	1000	+	.	gene_id "MSTRG.52212"; transcript_id "MSTRG.52212.4"; exon_number "6";
chr13	StringTie	exon	79548328	79548394	1000	+	.	gene_id "MSTRG.52212"; transcript_id "MSTRG.52212.4"; exon_number "7";
chr13	StringTie	exon	79551017	79551122	1000	+	.	gene_id "MSTRG.52212"; transcript_id "MSTRG.52212.4"; exon_number "8";
chr13	StringTie	exon	79552516	79557298	1000	+	.	gene_id "MSTRG.52212"; transcript_id "MSTRG.52212.4"; exon_number "9";
chr13	StringTie	transcript	79481078	79484511	1000	+	.	gene_id "MSTRG.52212"; transcript_id "MSTRG.52212.5";
chr13	StringTie	exon	79481078	79481524	1000	+	.	gene_id "MSTRG.52212"; transcript_id "MSTRG.52212.5"; exon_number "1";
chr13	StringTie	exon	79481858	79481925	1000	+	.	gene_id "MSTRG.52212"; transcript_id "MSTRG.52212.5"; exon_number "2";
chr13	StringTie	exon	79484041	79484511	1000	+	.	gene_id "MSTRG.52212"; transcript_id "MSTRG.52212.5"; exon_number "3";
chr13	StringTie	transcript	79481097	79556084	1000	+	.	gene_id "MSTRG.52212"; transcript_id "MSTRG.52212.6";
chr13	StringTie	exon	79481097	79481521	1000	+	.	gene_id "MSTRG.52212"; transcript_id "MSTRG.52212.6"; exon_number "1";
chr13	StringTie	exon	79520810	79520975	1000	+	.	gene_id "MSTRG.52212"; transcript_id "MSTRG.52212.6"; exon_number "2";
chr13	StringTie	exon	79533323	79533456	1000	+	.	gene_id "MSTRG.52212"; transcript_id "MSTRG.52212.6"; exon_number "3";
chr13	StringTie	exon	79539682	79539775	1000	+	.	gene_id "MSTRG.52212"; transcript_id "MSTRG.52212.6"; exon_number "4";
chr13	StringTie	exon	79543558	79543682	1000	+	.	gene_id "MSTRG.52212"; transcript_id "MSTRG.52212.6"; exon_number "5";
chr13	StringTie	exon	79548328	79548394	1000	+	.	gene_id "MSTRG.52212"; transcript_id "MSTRG.52212.6"; exon_number "6";
chr13	StringTie	exon	79551017	79551122	1000	+	.	gene_id "MSTRG.52212"; transcript_id "MSTRG.52212.6"; exon_number "7";
chr13	StringTie	exon	79552516	79556084	1000	+	.	gene_id "MSTRG.52212"; transcript_id "MSTRG.52212.6"; exon_number "8";
chr13	StringTie	transcript	79481110	79556308	1000	+	.	gene_id "MSTRG.52212"; transcript_id "MSTRG.52212.7";
chr13	StringTie	exon	79481110	79481524	1000	+	.	gene_id "MSTRG.52212"; transcript_id "MSTRG.52212.7"; exon_number "1";
chr13	StringTie	exon	79506168	79506219	1000	+	.	gene_id "MSTRG.52212"; transcript_id "MSTRG.52212.7"; exon_number "2";
chr13	StringTie	exon	79518527	79518581	1000	+	.	gene_id "MSTRG.52212"; transcript_id "MSTRG.52212.7"; exon_number "3";
chr13	StringTie	exon	79520810	79520975	1000	+	.	gene_id "MSTRG.52212"; transcript_id "MSTRG.52212.7"; exon_number "4";
chr13	StringTie	exon	79533323	79533456	1000	+	.	gene_id "MSTRG.52212"; transcript_id "MSTRG.52212.7"; exon_number "5";
chr13	StringTie	exon	79539682	79539775	1000	+	.	gene_id "MSTRG.52212"; transcript_id "MSTRG.52212.7"; exon_number "6";
chr13	StringTie	exon	79543558	79543682	1000	+	.	gene_id "MSTRG.52212"; transcript_id "MSTRG.52212.7"; exon_number "7";
chr13	StringTie	exon	79548328	79548394	1000	+	.	gene_id "MSTRG.52212"; transcript_id "MSTRG.52212.7"; exon_number "8";
chr13	StringTie	exon	79551017	79551122	1000	+	.	gene_id "MSTRG.52212"; transcript_id "MSTRG.52212.7"; exon_number "9";
chr13	StringTie	exon	79552516	79556308	1000	+	.	gene_id "MSTRG.52212"; transcript_id "MSTRG.52212.7"; exon_number "10";
chr13	StringTie	transcript	79477364	79481231	1000	-	.	gene_id "MSTRG.52213"; transcript_id "ENST00000457171"; gene_name "NDFIP2-AS1"; ref_gene_id "ENSG00000232132";
chr13	StringTie	exon	79477364	79477619	1000	-	.	gene_id "MSTRG.52213"; transcript_id "ENST00000457171"; exon_number "1"; gene_name "NDFIP2-AS1"; ref_gene_id "ENSG00000232132";
chr13	StringTie	exon	79479836	79479930	1000	-	.	gene_id "MSTRG.52213"; transcript_id "ENST00000457171"; exon_number "2"; gene_name "NDFIP2-AS1"; ref_gene_id "ENSG00000232132";
chr13	StringTie	exon	79481152	79481231	1000	-	.	gene_id "MSTRG.52213"; transcript_id "ENST00000457171"; exon_number "3"; gene_name "NDFIP2-AS1"; ref_gene_id "ENSG00000232132";
chr13	StringTie	transcript	79573010	79573512	1000	.	.	gene_id "MSTRG.52214"; transcript_id "MSTRG.52214.1";
chr13	StringTie	exon	79573010	79573512	1000	.	.	gene_id "MSTRG.52214"; transcript_id "MSTRG.52214.1"; exon_number "1";
chr13	StringTie	transcript	79584369	79584589	1000	.	.	gene_id "MSTRG.52215"; transcript_id "MSTRG.52215.1";
chr13	StringTie	exon	79584369	79584589	1000	.	.	gene_id "MSTRG.52215"; transcript_id "MSTRG.52215.1"; exon_number "1";
chr13	StringTie	transcript	79585609	79585809	1000	.	.	gene_id "MSTRG.52216"; transcript_id "MSTRG.52216.1";
chr13	StringTie	exon	79585609	79585809	1000	.	.	gene_id "MSTRG.52216"; transcript_id "MSTRG.52216.1"; exon_number "1";
chr13	StringTie	transcript	79586952	79587317	1000	.	.	gene_id "MSTRG.52217"; transcript_id "MSTRG.52217.1";
chr13	StringTie	exon	79586952	79587317	1000	.	.	gene_id "MSTRG.52217"; transcript_id "MSTRG.52217.1"; exon_number "1";
chr13	StringTie	transcript	79591083	79596724	1000	.	.	gene_id "MSTRG.52218"; transcript_id "MSTRG.52218.1";
chr13	StringTie	exon	79591083	79596724	1000	.	.	gene_id "MSTRG.52218"; transcript_id "MSTRG.52218.1"; exon_number "1";
chr13	StringTie	transcript	79599300	79602745	1000	+	.	gene_id "MSTRG.52219"; transcript_id "MSTRG.52219.1";
chr13	StringTie	exon	79599300	79599618	1000	+	.	gene_id "MSTRG.52219"; transcript_id "MSTRG.52219.1"; exon_number "1";
chr13	StringTie	exon	79602050	79602745	1000	+	.	gene_id "MSTRG.52219"; transcript_id "MSTRG.52219.1"; exon_number "2";
chr1	StringTie	transcript	73240241	73240457	1000	.	.	gene_id "MSTRG.5222"; transcript_id "MSTRG.5222.1";
chr1	StringTie	exon	73240241	73240457	1000	.	.	gene_id "MSTRG.5222"; transcript_id "MSTRG.5222.1"; exon_number "1";
chr13	StringTie	transcript	79615931	79616133	1000	.	.	gene_id "MSTRG.52220"; transcript_id "MSTRG.52220.1";
chr13	StringTie	exon	79615931	79616133	1000	.	.	gene_id "MSTRG.52220"; transcript_id "MSTRG.52220.1"; exon_number "1";
chr13	StringTie	transcript	79625499	79625742	1000	.	.	gene_id "MSTRG.52221"; transcript_id "MSTRG.52221.1";
chr13	StringTie	exon	79625499	79625742	1000	.	.	gene_id "MSTRG.52221"; transcript_id "MSTRG.52221.1"; exon_number "1";
chr13	StringTie	transcript	79628403	79628777	1000	-	.	gene_id "MSTRG.52222"; transcript_id "MSTRG.52222.1";
chr13	StringTie	exon	79628403	79628777	1000	-	.	gene_id "MSTRG.52222"; transcript_id "MSTRG.52222.1"; exon_number "1";
chr13	StringTie	transcript	79640742	79640942	1000	.	.	gene_id "MSTRG.52223"; transcript_id "MSTRG.52223.1";
chr13	StringTie	exon	79640742	79640942	1000	.	.	gene_id "MSTRG.52223"; transcript_id "MSTRG.52223.1"; exon_number "1";
chr13	StringTie	transcript	79643454	79643736	1000	.	.	gene_id "MSTRG.52224"; transcript_id "MSTRG.52224.1";
chr13	StringTie	exon	79643454	79643736	1000	.	.	gene_id "MSTRG.52224"; transcript_id "MSTRG.52224.1"; exon_number "1";
chr13	StringTie	transcript	79644906	79645596	1000	.	.	gene_id "MSTRG.52225"; transcript_id "MSTRG.52225.1";
chr13	StringTie	exon	79644906	79645596	1000	.	.	gene_id "MSTRG.52225"; transcript_id "MSTRG.52225.1"; exon_number "1";
chr13	StringTie	transcript	79648580	79654839	1000	-	.	gene_id "MSTRG.52226"; transcript_id "MSTRG.52226.1";
chr13	StringTie	exon	79648580	79654839	1000	-	.	gene_id "MSTRG.52226"; transcript_id "MSTRG.52226.1"; exon_number "1";
chr13	StringTie	transcript	79657072	79657985	1000	-	.	gene_id "MSTRG.52227"; transcript_id "MSTRG.52227.1";
chr13	StringTie	exon	79657072	79657985	1000	-	.	gene_id "MSTRG.52227"; transcript_id "MSTRG.52227.1"; exon_number "1";
chr13	StringTie	transcript	79660742	79661774	1000	.	.	gene_id "MSTRG.52228"; transcript_id "MSTRG.52228.1";
chr13	StringTie	exon	79660742	79661774	1000	.	.	gene_id "MSTRG.52228"; transcript_id "MSTRG.52228.1"; exon_number "1";
chr13	StringTie	transcript	79675701	79676604	1000	.	.	gene_id "MSTRG.52229"; transcript_id "MSTRG.52229.1";
chr13	StringTie	exon	79675701	79676604	1000	.	.	gene_id "MSTRG.52229"; transcript_id "MSTRG.52229.1"; exon_number "1";
chr1	StringTie	transcript	73242795	73247680	1000	.	.	gene_id "MSTRG.5223"; transcript_id "MSTRG.5223.1";
chr1	StringTie	exon	73242795	73247680	1000	.	.	gene_id "MSTRG.5223"; transcript_id "MSTRG.5223.1"; exon_number "1";
chr13	StringTie	transcript	79689960	79690797	1000	.	.	gene_id "MSTRG.52230"; transcript_id "MSTRG.52230.1";
chr13	StringTie	exon	79689960	79690797	1000	.	.	gene_id "MSTRG.52230"; transcript_id "MSTRG.52230.1"; exon_number "1";
chr13	StringTie	transcript	79691712	79715589	1000	-	.	gene_id "MSTRG.52231"; transcript_id "MSTRG.52231.1";
chr13	StringTie	exon	79691712	79692094	1000	-	.	gene_id "MSTRG.52231"; transcript_id "MSTRG.52231.1"; exon_number "1";
chr13	StringTie	exon	79697108	79697236	1000	-	.	gene_id "MSTRG.52231"; transcript_id "MSTRG.52231.1"; exon_number "2";
chr13	StringTie	exon	79715488	79715589	1000	-	.	gene_id "MSTRG.52231"; transcript_id "MSTRG.52231.1"; exon_number "3";
chr13	StringTie	transcript	79691792	79715589	1000	-	.	gene_id "MSTRG.52231"; transcript_id "MSTRG.52231.2";
chr13	StringTie	exon	79691792	79692094	1000	-	.	gene_id "MSTRG.52231"; transcript_id "MSTRG.52231.2"; exon_number "1";
chr13	StringTie	exon	79697108	79697184	1000	-	.	gene_id "MSTRG.52231"; transcript_id "MSTRG.52231.2"; exon_number "2";
chr13	StringTie	exon	79697291	79697443	1000	-	.	gene_id "MSTRG.52231"; transcript_id "MSTRG.52231.2"; exon_number "3";
chr13	StringTie	exon	79715488	79715589	1000	-	.	gene_id "MSTRG.52231"; transcript_id "MSTRG.52231.2"; exon_number "4";
chr13	StringTie	transcript	79691792	79715589	1000	-	.	gene_id "MSTRG.52231"; transcript_id "MSTRG.52231.3";
chr13	StringTie	exon	79691792	79692094	1000	-	.	gene_id "MSTRG.52231"; transcript_id "MSTRG.52231.3"; exon_number "1";
chr13	StringTie	exon	79697108	79697184	1000	-	.	gene_id "MSTRG.52231"; transcript_id "MSTRG.52231.3"; exon_number "2";
chr13	StringTie	exon	79715488	79715589	1000	-	.	gene_id "MSTRG.52231"; transcript_id "MSTRG.52231.3"; exon_number "3";
chr13	StringTie	transcript	79721879	79722144	1000	.	.	gene_id "MSTRG.52232"; transcript_id "MSTRG.52232.1";
chr13	StringTie	exon	79721879	79722144	1000	.	.	gene_id "MSTRG.52232"; transcript_id "MSTRG.52232.1"; exon_number "1";
chr13	StringTie	transcript	79722592	79722848	1000	.	.	gene_id "MSTRG.52233"; transcript_id "MSTRG.52233.1";
chr13	StringTie	exon	79722592	79722848	1000	.	.	gene_id "MSTRG.52233"; transcript_id "MSTRG.52233.1"; exon_number "1";
chr13	StringTie	transcript	79723324	79723906	1000	.	.	gene_id "MSTRG.52234"; transcript_id "MSTRG.52234.1";
chr13	StringTie	exon	79723324	79723906	1000	.	.	gene_id "MSTRG.52234"; transcript_id "MSTRG.52234.1"; exon_number "1";
chr13	StringTie	transcript	79730530	79730736	1000	.	.	gene_id "MSTRG.52235"; transcript_id "MSTRG.52235.1";
chr13	StringTie	exon	79730530	79730736	1000	.	.	gene_id "MSTRG.52235"; transcript_id "MSTRG.52235.1"; exon_number "1";
chr13	StringTie	transcript	79732662	79734837	1000	.	.	gene_id "MSTRG.52236"; transcript_id "MSTRG.52236.1";
chr13	StringTie	exon	79732662	79734837	1000	.	.	gene_id "MSTRG.52236"; transcript_id "MSTRG.52236.1"; exon_number "1";
chr13	StringTie	transcript	79735099	79739464	1000	.	.	gene_id "MSTRG.52237"; transcript_id "MSTRG.52237.1";
chr13	StringTie	exon	79735099	79739464	1000	.	.	gene_id "MSTRG.52237"; transcript_id "MSTRG.52237.1"; exon_number "1";
chr13	StringTie	transcript	79746566	79746884	1000	.	.	gene_id "MSTRG.52238"; transcript_id "MSTRG.52238.1";
chr13	StringTie	exon	79746566	79746884	1000	.	.	gene_id "MSTRG.52238"; transcript_id "MSTRG.52238.1"; exon_number "1";
chr13	StringTie	transcript	79747783	79748018	1000	.	.	gene_id "MSTRG.52239"; transcript_id "MSTRG.52239.1";
chr13	StringTie	exon	79747783	79748018	1000	.	.	gene_id "MSTRG.52239"; transcript_id "MSTRG.52239.1"; exon_number "1";
chr1	StringTie	transcript	73250186	73250561	1000	.	.	gene_id "MSTRG.5224"; transcript_id "MSTRG.5224.1";
chr1	StringTie	exon	73250186	73250561	1000	.	.	gene_id "MSTRG.5224"; transcript_id "MSTRG.5224.1"; exon_number "1";
chr13	StringTie	transcript	79749530	79750020	1000	.	.	gene_id "MSTRG.52240"; transcript_id "MSTRG.52240.1";
chr13	StringTie	exon	79749530	79750020	1000	.	.	gene_id "MSTRG.52240"; transcript_id "MSTRG.52240.1"; exon_number "1";
chr13	StringTie	transcript	79757187	79758828	1000	.	.	gene_id "MSTRG.52241"; transcript_id "MSTRG.52241.1";
chr13	StringTie	exon	79757187	79758828	1000	.	.	gene_id "MSTRG.52241"; transcript_id "MSTRG.52241.1"; exon_number "1";
chr13	StringTie	transcript	79759773	79763551	1000	.	.	gene_id "MSTRG.52242"; transcript_id "MSTRG.52242.1";
chr13	StringTie	exon	79759773	79763551	1000	.	.	gene_id "MSTRG.52242"; transcript_id "MSTRG.52242.1"; exon_number "1";
chr13	StringTie	transcript	79764810	79765138	1000	.	.	gene_id "MSTRG.52243"; transcript_id "MSTRG.52243.1";
chr13	StringTie	exon	79764810	79765138	1000	.	.	gene_id "MSTRG.52243"; transcript_id "MSTRG.52243.1"; exon_number "1";
chr13	StringTie	transcript	79767325	79767667	1000	.	.	gene_id "MSTRG.52244"; transcript_id "MSTRG.52244.1";
chr13	StringTie	exon	79767325	79767667	1000	.	.	gene_id "MSTRG.52244"; transcript_id "MSTRG.52244.1"; exon_number "1";
chr13	StringTie	transcript	79772097	79772326	1000	.	.	gene_id "MSTRG.52245"; transcript_id "MSTRG.52245.1";
chr13	StringTie	exon	79772097	79772326	1000	.	.	gene_id "MSTRG.52245"; transcript_id "MSTRG.52245.1"; exon_number "1";
chr13	StringTie	transcript	79775251	79786527	1000	.	.	gene_id "MSTRG.52246"; transcript_id "MSTRG.52246.1";
chr13	StringTie	exon	79775251	79786527	1000	.	.	gene_id "MSTRG.52246"; transcript_id "MSTRG.52246.1"; exon_number "1";
chr13	StringTie	transcript	79797416	79797673	1000	.	.	gene_id "MSTRG.52247"; transcript_id "MSTRG.52247.1";
chr13	StringTie	exon	79797416	79797673	1000	.	.	gene_id "MSTRG.52247"; transcript_id "MSTRG.52247.1"; exon_number "1";
chr13	StringTie	transcript	79804418	79805685	1000	+	.	gene_id "MSTRG.52248"; transcript_id "ENST00000457858"; gene_name "LINC01038"; ref_gene_id "ENSG00000229011";
chr13	StringTie	exon	79804418	79804484	1000	+	.	gene_id "MSTRG.52248"; transcript_id "ENST00000457858"; exon_number "1"; gene_name "LINC01038"; ref_gene_id "ENSG00000229011";
chr13	StringTie	exon	79805325	79805685	1000	+	.	gene_id "MSTRG.52248"; transcript_id "ENST00000457858"; exon_number "2"; gene_name "LINC01038"; ref_gene_id "ENSG00000229011";
chr13	StringTie	transcript	79808321	79810366	1000	+	.	gene_id "MSTRG.52249"; transcript_id "MSTRG.52249.1";
chr13	StringTie	exon	79808321	79810366	1000	+	.	gene_id "MSTRG.52249"; transcript_id "MSTRG.52249.1"; exon_number "1";
chr1	StringTie	transcript	73253364	73254475	1000	.	.	gene_id "MSTRG.5225"; transcript_id "MSTRG.5225.1";
chr1	StringTie	exon	73253364	73254475	1000	.	.	gene_id "MSTRG.5225"; transcript_id "MSTRG.5225.1"; exon_number "1";
chr13	StringTie	transcript	79810673	79810909	1000	.	.	gene_id "MSTRG.52250"; transcript_id "MSTRG.52250.1";
chr13	StringTie	exon	79810673	79810909	1000	.	.	gene_id "MSTRG.52250"; transcript_id "MSTRG.52250.1"; exon_number "1";
chr13	StringTie	transcript	79827148	79828752	1000	+	.	gene_id "MSTRG.52251"; transcript_id "MSTRG.52251.1";
chr13	StringTie	exon	79827148	79828752	1000	+	.	gene_id "MSTRG.52251"; transcript_id "MSTRG.52251.1"; exon_number "1";
chr13	StringTie	transcript	79836514	79838143	1000	-	.	gene_id "MSTRG.52252"; transcript_id "MSTRG.52252.1";
chr13	StringTie	exon	79836514	79838143	1000	-	.	gene_id "MSTRG.52252"; transcript_id "MSTRG.52252.1"; exon_number "1";
chr13	StringTie	transcript	79848260	79849461	1000	-	.	gene_id "MSTRG.52253"; transcript_id "MSTRG.52253.1";
chr13	StringTie	exon	79848260	79849461	1000	-	.	gene_id "MSTRG.52253"; transcript_id "MSTRG.52253.1"; exon_number "1";
chr13	StringTie	transcript	79849537	79865756	1000	-	.	gene_id "MSTRG.52254"; transcript_id "MSTRG.52254.1";
chr13	StringTie	exon	79849537	79849683	1000	-	.	gene_id "MSTRG.52254"; transcript_id "MSTRG.52254.1"; exon_number "1";
chr13	StringTie	exon	79865103	79865756	1000	-	.	gene_id "MSTRG.52254"; transcript_id "MSTRG.52254.1"; exon_number "2";
chr13	StringTie	transcript	79863404	79865756	1000	-	.	gene_id "MSTRG.52254"; transcript_id "MSTRG.52254.2";
chr13	StringTie	exon	79863404	79865225	1000	-	.	gene_id "MSTRG.52254"; transcript_id "MSTRG.52254.2"; exon_number "1";
chr13	StringTie	exon	79865714	79865756	1000	-	.	gene_id "MSTRG.52254"; transcript_id "MSTRG.52254.2"; exon_number "2";
chr13	StringTie	transcript	79851698	79853149	1000	.	.	gene_id "MSTRG.52255"; transcript_id "MSTRG.52255.1";
chr13	StringTie	exon	79851698	79853149	1000	.	.	gene_id "MSTRG.52255"; transcript_id "MSTRG.52255.1"; exon_number "1";
chr13	StringTie	transcript	79856196	79857620	1000	+	.	gene_id "MSTRG.52256"; transcript_id "MSTRG.52256.1";
chr13	StringTie	exon	79856196	79857620	1000	+	.	gene_id "MSTRG.52256"; transcript_id "MSTRG.52256.1"; exon_number "1";
chr13	StringTie	transcript	79858176	79858453	1000	.	.	gene_id "MSTRG.52257"; transcript_id "MSTRG.52257.1";
chr13	StringTie	exon	79858176	79858453	1000	.	.	gene_id "MSTRG.52257"; transcript_id "MSTRG.52257.1"; exon_number "1";
chr13	StringTie	transcript	79859192	79859407	1000	.	.	gene_id "MSTRG.52258"; transcript_id "MSTRG.52258.1";
chr13	StringTie	exon	79859192	79859407	1000	.	.	gene_id "MSTRG.52258"; transcript_id "MSTRG.52258.1"; exon_number "1";
chr13	StringTie	transcript	79872586	79917944	1000	+	.	gene_id "MSTRG.52259"; transcript_id "ENST00000427918"; gene_name "LINC00382"; ref_gene_id "ENSG00000229175";
chr13	StringTie	exon	79872586	79872696	1000	+	.	gene_id "MSTRG.52259"; transcript_id "ENST00000427918"; exon_number "1"; gene_name "LINC00382"; ref_gene_id "ENSG00000229175";
chr13	StringTie	exon	79908812	79908875	1000	+	.	gene_id "MSTRG.52259"; transcript_id "ENST00000427918"; exon_number "2"; gene_name "LINC00382"; ref_gene_id "ENSG00000229175";
chr13	StringTie	exon	79912395	79912502	1000	+	.	gene_id "MSTRG.52259"; transcript_id "ENST00000427918"; exon_number "3"; gene_name "LINC00382"; ref_gene_id "ENSG00000229175";
chr13	StringTie	exon	79914716	79914860	1000	+	.	gene_id "MSTRG.52259"; transcript_id "ENST00000427918"; exon_number "4"; gene_name "LINC00382"; ref_gene_id "ENSG00000229175";
chr13	StringTie	exon	79916534	79916622	1000	+	.	gene_id "MSTRG.52259"; transcript_id "ENST00000427918"; exon_number "5"; gene_name "LINC00382"; ref_gene_id "ENSG00000229175";
chr13	StringTie	exon	79917572	79917944	1000	+	.	gene_id "MSTRG.52259"; transcript_id "ENST00000427918"; exon_number "6"; gene_name "LINC00382"; ref_gene_id "ENSG00000229175";
chr1	StringTie	transcript	73264820	73266552	1000	.	.	gene_id "MSTRG.5226"; transcript_id "MSTRG.5226.1";
chr1	StringTie	exon	73264820	73266552	1000	.	.	gene_id "MSTRG.5226"; transcript_id "MSTRG.5226.1"; exon_number "1";
chr13	StringTie	transcript	79885897	79888481	1000	.	.	gene_id "MSTRG.52260"; transcript_id "MSTRG.52260.1";
chr13	StringTie	exon	79885897	79888481	1000	.	.	gene_id "MSTRG.52260"; transcript_id "MSTRG.52260.1"; exon_number "1";
chr13	StringTie	transcript	79890104	79890351	1000	.	.	gene_id "MSTRG.52261"; transcript_id "MSTRG.52261.1";
chr13	StringTie	exon	79890104	79890351	1000	.	.	gene_id "MSTRG.52261"; transcript_id "MSTRG.52261.1"; exon_number "1";
chr13	StringTie	transcript	79908031	79908233	1000	.	.	gene_id "MSTRG.52262"; transcript_id "MSTRG.52262.1";
chr13	StringTie	exon	79908031	79908233	1000	.	.	gene_id "MSTRG.52262"; transcript_id "MSTRG.52262.1"; exon_number "1";
chr13	StringTie	transcript	79909046	79909307	1000	.	.	gene_id "MSTRG.52263"; transcript_id "MSTRG.52263.1";
chr13	StringTie	exon	79909046	79909307	1000	.	.	gene_id "MSTRG.52263"; transcript_id "MSTRG.52263.1"; exon_number "1";
chr13	StringTie	transcript	79913811	79914558	1000	+	.	gene_id "MSTRG.52264"; transcript_id "MSTRG.52264.1";
chr13	StringTie	exon	79913811	79914558	1000	+	.	gene_id "MSTRG.52264"; transcript_id "MSTRG.52264.1"; exon_number "1";
chr13	StringTie	transcript	79922858	79923467	1000	.	.	gene_id "MSTRG.52265"; transcript_id "MSTRG.52265.1";
chr13	StringTie	exon	79922858	79923467	1000	.	.	gene_id "MSTRG.52265"; transcript_id "MSTRG.52265.1"; exon_number "1";
chr13	StringTie	transcript	79928185	79928454	1000	.	.	gene_id "MSTRG.52266"; transcript_id "MSTRG.52266.1";
chr13	StringTie	exon	79928185	79928454	1000	.	.	gene_id "MSTRG.52266"; transcript_id "MSTRG.52266.1"; exon_number "1";
chr13	StringTie	transcript	79939241	79975988	1000	-	.	gene_id "MSTRG.52267"; transcript_id "MSTRG.52267.1";
chr13	StringTie	exon	79939241	79943902	1000	-	.	gene_id "MSTRG.52267"; transcript_id "MSTRG.52267.1"; exon_number "1";
chr13	StringTie	exon	79948409	79948462	1000	-	.	gene_id "MSTRG.52267"; transcript_id "MSTRG.52267.1"; exon_number "2";
chr13	StringTie	exon	79966101	79966143	1000	-	.	gene_id "MSTRG.52267"; transcript_id "MSTRG.52267.1"; exon_number "3";
chr13	StringTie	exon	79974697	79974909	1000	-	.	gene_id "MSTRG.52267"; transcript_id "MSTRG.52267.1"; exon_number "4";
chr13	StringTie	exon	79975426	79975527	1000	-	.	gene_id "MSTRG.52267"; transcript_id "MSTRG.52267.1"; exon_number "5";
chr13	StringTie	exon	79975857	79975988	1000	-	.	gene_id "MSTRG.52267"; transcript_id "MSTRG.52267.1"; exon_number "6";
chr13	StringTie	transcript	79939526	79953593	1000	-	.	gene_id "MSTRG.52267"; transcript_id "MSTRG.52267.2";
chr13	StringTie	exon	79939526	79943902	1000	-	.	gene_id "MSTRG.52267"; transcript_id "MSTRG.52267.2"; exon_number "1";
chr13	StringTie	exon	79952958	79953593	1000	-	.	gene_id "MSTRG.52267"; transcript_id "MSTRG.52267.2"; exon_number "2";
chr13	StringTie	transcript	79939526	79953212	1000	-	.	gene_id "MSTRG.52267"; transcript_id "MSTRG.52267.3";
chr13	StringTie	exon	79939526	79943902	1000	-	.	gene_id "MSTRG.52267"; transcript_id "MSTRG.52267.3"; exon_number "1";
chr13	StringTie	exon	79948409	79948462	1000	-	.	gene_id "MSTRG.52267"; transcript_id "MSTRG.52267.3"; exon_number "2";
chr13	StringTie	exon	79952958	79953212	1000	-	.	gene_id "MSTRG.52267"; transcript_id "MSTRG.52267.3"; exon_number "3";
chr13	StringTie	transcript	79939585	79975965	1000	-	.	gene_id "MSTRG.52267"; transcript_id "MSTRG.52267.4";
chr13	StringTie	exon	79939585	79943902	1000	-	.	gene_id "MSTRG.52267"; transcript_id "MSTRG.52267.4"; exon_number "1";
chr13	StringTie	exon	79948409	79948462	1000	-	.	gene_id "MSTRG.52267"; transcript_id "MSTRG.52267.4"; exon_number "2";
chr13	StringTie	exon	79966101	79967020	1000	-	.	gene_id "MSTRG.52267"; transcript_id "MSTRG.52267.4"; exon_number "3";
chr13	StringTie	exon	79974697	79974909	1000	-	.	gene_id "MSTRG.52267"; transcript_id "MSTRG.52267.4"; exon_number "4";
chr13	StringTie	exon	79975426	79975527	1000	-	.	gene_id "MSTRG.52267"; transcript_id "MSTRG.52267.4"; exon_number "5";
chr13	StringTie	exon	79975857	79975965	1000	-	.	gene_id "MSTRG.52267"; transcript_id "MSTRG.52267.4"; exon_number "6";
chr13	StringTie	transcript	79943197	79956749	1000	-	.	gene_id "MSTRG.52267"; transcript_id "MSTRG.52267.5";
chr13	StringTie	exon	79943197	79943902	1000	-	.	gene_id "MSTRG.52267"; transcript_id "MSTRG.52267.5"; exon_number "1";
chr13	StringTie	exon	79956729	79956749	1000	-	.	gene_id "MSTRG.52267"; transcript_id "MSTRG.52267.5"; exon_number "2";
chr13	StringTie	transcript	79981578	79981796	1000	.	.	gene_id "MSTRG.52268"; transcript_id "MSTRG.52268.1";
chr13	StringTie	exon	79981578	79981796	1000	.	.	gene_id "MSTRG.52268"; transcript_id "MSTRG.52268.1"; exon_number "1";
chr13	StringTie	transcript	79982668	79983886	1000	.	.	gene_id "MSTRG.52269"; transcript_id "MSTRG.52269.1";
chr13	StringTie	exon	79982668	79983886	1000	.	.	gene_id "MSTRG.52269"; transcript_id "MSTRG.52269.1"; exon_number "1";
chr1	StringTie	transcript	73282097	73282366	1000	.	.	gene_id "MSTRG.5227"; transcript_id "MSTRG.5227.1";
chr1	StringTie	exon	73282097	73282366	1000	.	.	gene_id "MSTRG.5227"; transcript_id "MSTRG.5227.1"; exon_number "1";
chr13	StringTie	transcript	79985716	79986260	1000	.	.	gene_id "MSTRG.52270"; transcript_id "MSTRG.52270.1";
chr13	StringTie	exon	79985716	79986260	1000	.	.	gene_id "MSTRG.52270"; transcript_id "MSTRG.52270.1"; exon_number "1";
chr13	StringTie	transcript	79995885	79996297	1000	.	.	gene_id "MSTRG.52271"; transcript_id "MSTRG.52271.1";
chr13	StringTie	exon	79995885	79996297	1000	.	.	gene_id "MSTRG.52271"; transcript_id "MSTRG.52271.1"; exon_number "1";
chr13	StringTie	transcript	80004651	80005379	1000	.	.	gene_id "MSTRG.52272"; transcript_id "MSTRG.52272.1";
chr13	StringTie	exon	80004651	80005379	1000	.	.	gene_id "MSTRG.52272"; transcript_id "MSTRG.52272.1"; exon_number "1";
chr13	StringTie	transcript	80007502	80007844	1000	.	.	gene_id "MSTRG.52273"; transcript_id "MSTRG.52273.1";
chr13	StringTie	exon	80007502	80007844	1000	.	.	gene_id "MSTRG.52273"; transcript_id "MSTRG.52273.1"; exon_number "1";
chr13	StringTie	transcript	80011077	80028283	1000	+	.	gene_id "MSTRG.52274"; transcript_id "ENST00000627044"; gene_name "LINC01080"; ref_gene_id "ENSG00000281721";
chr13	StringTie	exon	80011077	80011253	1000	+	.	gene_id "MSTRG.52274"; transcript_id "ENST00000627044"; exon_number "1"; gene_name "LINC01080"; ref_gene_id "ENSG00000281721";
chr13	StringTie	exon	80026219	80028283	1000	+	.	gene_id "MSTRG.52274"; transcript_id "ENST00000627044"; exon_number "2"; gene_name "LINC01080"; ref_gene_id "ENSG00000281721";
chr13	StringTie	transcript	80011133	80016394	1000	+	.	gene_id "MSTRG.52274"; transcript_id "MSTRG.52274.2";
chr13	StringTie	exon	80011133	80011253	1000	+	.	gene_id "MSTRG.52274"; transcript_id "MSTRG.52274.2"; exon_number "1";
chr13	StringTie	exon	80016304	80016394	1000	+	.	gene_id "MSTRG.52274"; transcript_id "MSTRG.52274.2"; exon_number "2";
chr13	StringTie	transcript	80011531	80011825	1000	.	.	gene_id "MSTRG.52275"; transcript_id "MSTRG.52275.1";
chr13	StringTie	exon	80011531	80011825	1000	.	.	gene_id "MSTRG.52275"; transcript_id "MSTRG.52275.1"; exon_number "1";
chr13	StringTie	transcript	80012753	80012963	1000	.	.	gene_id "MSTRG.52276"; transcript_id "MSTRG.52276.1";
chr13	StringTie	exon	80012753	80012963	1000	.	.	gene_id "MSTRG.52276"; transcript_id "MSTRG.52276.1"; exon_number "1";
chr13	StringTie	transcript	80025035	80025355	1000	.	.	gene_id "MSTRG.52277"; transcript_id "MSTRG.52277.1";
chr13	StringTie	exon	80025035	80025355	1000	.	.	gene_id "MSTRG.52277"; transcript_id "MSTRG.52277.1"; exon_number "1";
chr13	StringTie	transcript	80029338	80030488	1000	-	.	gene_id "MSTRG.52278"; transcript_id "MSTRG.52278.1";
chr13	StringTie	exon	80029338	80029473	1000	-	.	gene_id "MSTRG.52278"; transcript_id "MSTRG.52278.1"; exon_number "1";
chr13	StringTie	exon	80030036	80030488	1000	-	.	gene_id "MSTRG.52278"; transcript_id "MSTRG.52278.1"; exon_number "2";
chr13	StringTie	transcript	80032028	80032366	1000	.	.	gene_id "MSTRG.52279"; transcript_id "MSTRG.52279.1";
chr13	StringTie	exon	80032028	80032366	1000	.	.	gene_id "MSTRG.52279"; transcript_id "MSTRG.52279.1"; exon_number "1";
chr1	StringTie	transcript	73287947	73288223	1000	.	.	gene_id "MSTRG.5228"; transcript_id "MSTRG.5228.1";
chr1	StringTie	exon	73287947	73288223	1000	.	.	gene_id "MSTRG.5228"; transcript_id "MSTRG.5228.1"; exon_number "1";
chr13	StringTie	transcript	80040327	80040634	1000	.	.	gene_id "MSTRG.52280"; transcript_id "MSTRG.52280.1";
chr13	StringTie	exon	80040327	80040634	1000	.	.	gene_id "MSTRG.52280"; transcript_id "MSTRG.52280.1"; exon_number "1";
chr13	StringTie	transcript	80041531	80074023	1000	-	.	gene_id "MSTRG.52281"; transcript_id "MSTRG.52281.1";
chr13	StringTie	exon	80041531	80042716	1000	-	.	gene_id "MSTRG.52281"; transcript_id "MSTRG.52281.1"; exon_number "1";
chr13	StringTie	exon	80047034	80047233	1000	-	.	gene_id "MSTRG.52281"; transcript_id "MSTRG.52281.1"; exon_number "2";
chr13	StringTie	exon	80050260	80050404	1000	-	.	gene_id "MSTRG.52281"; transcript_id "MSTRG.52281.1"; exon_number "3";
chr13	StringTie	exon	80052226	80052435	1000	-	.	gene_id "MSTRG.52281"; transcript_id "MSTRG.52281.1"; exon_number "4";
chr13	StringTie	exon	80069779	80070437	1000	-	.	gene_id "MSTRG.52281"; transcript_id "MSTRG.52281.1"; exon_number "5";
chr13	StringTie	exon	80073389	80074023	1000	-	.	gene_id "MSTRG.52281"; transcript_id "MSTRG.52281.1"; exon_number "6";
chr13	StringTie	transcript	80041712	80069808	1000	-	.	gene_id "MSTRG.52281"; transcript_id "MSTRG.52281.10";
chr13	StringTie	exon	80041712	80042716	1000	-	.	gene_id "MSTRG.52281"; transcript_id "MSTRG.52281.10"; exon_number "1";
chr13	StringTie	exon	80047034	80047233	1000	-	.	gene_id "MSTRG.52281"; transcript_id "MSTRG.52281.10"; exon_number "2";
chr13	StringTie	exon	80052226	80052435	1000	-	.	gene_id "MSTRG.52281"; transcript_id "MSTRG.52281.10"; exon_number "3";
chr13	StringTie	exon	80069779	80069808	1000	-	.	gene_id "MSTRG.52281"; transcript_id "MSTRG.52281.10"; exon_number "4";
chr13	StringTie	transcript	80041727	80052554	1000	-	.	gene_id "MSTRG.52281"; transcript_id "MSTRG.52281.11";
chr13	StringTie	exon	80041727	80042716	1000	-	.	gene_id "MSTRG.52281"; transcript_id "MSTRG.52281.11"; exon_number "1";
chr13	StringTie	exon	80047034	80047233	1000	-	.	gene_id "MSTRG.52281"; transcript_id "MSTRG.52281.11"; exon_number "2";
chr13	StringTie	exon	80052226	80052435	1000	-	.	gene_id "MSTRG.52281"; transcript_id "MSTRG.52281.11"; exon_number "3";
chr13	StringTie	exon	80052535	80052554	1000	-	.	gene_id "MSTRG.52281"; transcript_id "MSTRG.52281.11"; exon_number "4";
chr13	StringTie	transcript	80041731	80060442	1000	-	.	gene_id "MSTRG.52281"; transcript_id "MSTRG.52281.12";
chr13	StringTie	exon	80041731	80042716	1000	-	.	gene_id "MSTRG.52281"; transcript_id "MSTRG.52281.12"; exon_number "1";
chr13	StringTie	exon	80047034	80047233	1000	-	.	gene_id "MSTRG.52281"; transcript_id "MSTRG.52281.12"; exon_number "2";
chr13	StringTie	exon	80052226	80052435	1000	-	.	gene_id "MSTRG.52281"; transcript_id "MSTRG.52281.12"; exon_number "3";
chr13	StringTie	exon	80055229	80055326	1000	-	.	gene_id "MSTRG.52281"; transcript_id "MSTRG.52281.12"; exon_number "4";
chr13	StringTie	exon	80060412	80060442	1000	-	.	gene_id "MSTRG.52281"; transcript_id "MSTRG.52281.12"; exon_number "5";
chr13	StringTie	transcript	80041755	80057014	1000	-	.	gene_id "MSTRG.52281"; transcript_id "MSTRG.52281.13";
chr13	StringTie	exon	80041755	80042716	1000	-	.	gene_id "MSTRG.52281"; transcript_id "MSTRG.52281.13"; exon_number "1";
chr13	StringTie	exon	80047034	80047233	1000	-	.	gene_id "MSTRG.52281"; transcript_id "MSTRG.52281.13"; exon_number "2";
chr13	StringTie	exon	80052226	80052435	1000	-	.	gene_id "MSTRG.52281"; transcript_id "MSTRG.52281.13"; exon_number "3";
chr13	StringTie	exon	80055229	80055326	1000	-	.	gene_id "MSTRG.52281"; transcript_id "MSTRG.52281.13"; exon_number "4";
chr13	StringTie	exon	80056886	80057014	1000	-	.	gene_id "MSTRG.52281"; transcript_id "MSTRG.52281.13"; exon_number "5";
chr13	StringTie	transcript	80041760	80046993	1000	-	.	gene_id "MSTRG.52281"; transcript_id "MSTRG.52281.14";
chr13	StringTie	exon	80041760	80042716	1000	-	.	gene_id "MSTRG.52281"; transcript_id "MSTRG.52281.14"; exon_number "1";
chr13	StringTie	exon	80046958	80046993	1000	-	.	gene_id "MSTRG.52281"; transcript_id "MSTRG.52281.14"; exon_number "2";
chr13	StringTie	transcript	80050081	80052692	1000	-	.	gene_id "MSTRG.52281"; transcript_id "MSTRG.52281.15";
chr13	StringTie	exon	80050081	80050191	1000	-	.	gene_id "MSTRG.52281"; transcript_id "MSTRG.52281.15"; exon_number "1";
chr13	StringTie	exon	80052226	80052692	1000	-	.	gene_id "MSTRG.52281"; transcript_id "MSTRG.52281.15"; exon_number "2";
chr13	StringTie	transcript	80054659	80055330	1000	-	.	gene_id "MSTRG.52281"; transcript_id "MSTRG.52281.16";
chr13	StringTie	exon	80054659	80054819	1000	-	.	gene_id "MSTRG.52281"; transcript_id "MSTRG.52281.16"; exon_number "1";
chr13	StringTie	exon	80055229	80055330	1000	-	.	gene_id "MSTRG.52281"; transcript_id "MSTRG.52281.16"; exon_number "2";
chr13	StringTie	transcript	80069925	80074716	1000	-	.	gene_id "MSTRG.52281"; transcript_id "MSTRG.52281.17";
chr13	StringTie	exon	80069925	80070437	1000	-	.	gene_id "MSTRG.52281"; transcript_id "MSTRG.52281.17"; exon_number "1";
chr13	StringTie	exon	80072638	80072750	1000	-	.	gene_id "MSTRG.52281"; transcript_id "MSTRG.52281.17"; exon_number "2";
chr13	StringTie	exon	80073389	80073523	1000	-	.	gene_id "MSTRG.52281"; transcript_id "MSTRG.52281.17"; exon_number "3";
chr13	StringTie	exon	80074479	80074716	1000	-	.	gene_id "MSTRG.52281"; transcript_id "MSTRG.52281.17"; exon_number "4";
chr13	StringTie	transcript	80041531	80080602	1000	-	.	gene_id "MSTRG.52281"; transcript_id "MSTRG.52281.2";
chr13	StringTie	exon	80041531	80042716	1000	-	.	gene_id "MSTRG.52281"; transcript_id "MSTRG.52281.2"; exon_number "1";
chr13	StringTie	exon	80047034	80047233	1000	-	.	gene_id "MSTRG.52281"; transcript_id "MSTRG.52281.2"; exon_number "2";
chr13	StringTie	exon	80052226	80052435	1000	-	.	gene_id "MSTRG.52281"; transcript_id "MSTRG.52281.2"; exon_number "3";
chr13	StringTie	exon	80055229	80060548	1000	-	.	gene_id "MSTRG.52281"; transcript_id "MSTRG.52281.2"; exon_number "4";
chr13	StringTie	exon	80069779	80069814	1000	-	.	gene_id "MSTRG.52281"; transcript_id "MSTRG.52281.2"; exon_number "5";
chr13	StringTie	exon	80070302	80070437	1000	-	.	gene_id "MSTRG.52281"; transcript_id "MSTRG.52281.2"; exon_number "6";
chr13	StringTie	exon	80073389	80073523	1000	-	.	gene_id "MSTRG.52281"; transcript_id "MSTRG.52281.2"; exon_number "7";
chr13	StringTie	exon	80074479	80080602	1000	-	.	gene_id "MSTRG.52281"; transcript_id "MSTRG.52281.2"; exon_number "8";
chr13	StringTie	transcript	80041531	80075720	1000	-	.	gene_id "MSTRG.52281"; transcript_id "MSTRG.52281.3";
chr13	StringTie	exon	80041531	80042716	1000	-	.	gene_id "MSTRG.52281"; transcript_id "MSTRG.52281.3"; exon_number "1";
chr13	StringTie	exon	80047034	80047233	1000	-	.	gene_id "MSTRG.52281"; transcript_id "MSTRG.52281.3"; exon_number "2";
chr13	StringTie	exon	80052226	80052435	1000	-	.	gene_id "MSTRG.52281"; transcript_id "MSTRG.52281.3"; exon_number "3";
chr13	StringTie	exon	80055229	80055326	1000	-	.	gene_id "MSTRG.52281"; transcript_id "MSTRG.52281.3"; exon_number "4";
chr13	StringTie	exon	80069779	80069814	1000	-	.	gene_id "MSTRG.52281"; transcript_id "MSTRG.52281.3"; exon_number "5";
chr13	StringTie	exon	80070302	80070437	1000	-	.	gene_id "MSTRG.52281"; transcript_id "MSTRG.52281.3"; exon_number "6";
chr13	StringTie	exon	80073389	80073523	1000	-	.	gene_id "MSTRG.52281"; transcript_id "MSTRG.52281.3"; exon_number "7";
chr13	StringTie	exon	80074479	80075720	1000	-	.	gene_id "MSTRG.52281"; transcript_id "MSTRG.52281.3"; exon_number "8";
chr13	StringTie	transcript	80041580	80080643	1000	-	.	gene_id "MSTRG.52281"; transcript_id "MSTRG.52281.4";
chr13	StringTie	exon	80041580	80042716	1000	-	.	gene_id "MSTRG.52281"; transcript_id "MSTRG.52281.4"; exon_number "1";
chr13	StringTie	exon	80047034	80047233	1000	-	.	gene_id "MSTRG.52281"; transcript_id "MSTRG.52281.4"; exon_number "2";
chr13	StringTie	exon	80052226	80052435	1000	-	.	gene_id "MSTRG.52281"; transcript_id "MSTRG.52281.4"; exon_number "3";
chr13	StringTie	exon	80055229	80055326	1000	-	.	gene_id "MSTRG.52281"; transcript_id "MSTRG.52281.4"; exon_number "4";
chr13	StringTie	exon	80069779	80070437	1000	-	.	gene_id "MSTRG.52281"; transcript_id "MSTRG.52281.4"; exon_number "5";
chr13	StringTie	exon	80073389	80073523	1000	-	.	gene_id "MSTRG.52281"; transcript_id "MSTRG.52281.4"; exon_number "6";
chr13	StringTie	exon	80074479	80080643	1000	-	.	gene_id "MSTRG.52281"; transcript_id "MSTRG.52281.4"; exon_number "7";
chr13	StringTie	transcript	80041623	80074023	1000	-	.	gene_id "MSTRG.52281"; transcript_id "MSTRG.52281.5";
chr13	StringTie	exon	80041623	80042716	1000	-	.	gene_id "MSTRG.52281"; transcript_id "MSTRG.52281.5"; exon_number "1";
chr13	StringTie	exon	80047034	80047233	1000	-	.	gene_id "MSTRG.52281"; transcript_id "MSTRG.52281.5"; exon_number "2";
chr13	StringTie	exon	80052226	80052435	1000	-	.	gene_id "MSTRG.52281"; transcript_id "MSTRG.52281.5"; exon_number "3";
chr13	StringTie	exon	80055229	80055326	1000	-	.	gene_id "MSTRG.52281"; transcript_id "MSTRG.52281.5"; exon_number "4";
chr13	StringTie	exon	80069779	80069814	1000	-	.	gene_id "MSTRG.52281"; transcript_id "MSTRG.52281.5"; exon_number "5";
chr13	StringTie	exon	80070465	80072750	1000	-	.	gene_id "MSTRG.52281"; transcript_id "MSTRG.52281.5"; exon_number "6";
chr13	StringTie	exon	80073389	80074023	1000	-	.	gene_id "MSTRG.52281"; transcript_id "MSTRG.52281.5"; exon_number "7";
chr13	StringTie	transcript	80041653	80075796	1000	-	.	gene_id "MSTRG.52281"; transcript_id "MSTRG.52281.6";
chr13	StringTie	exon	80041653	80042716	1000	-	.	gene_id "MSTRG.52281"; transcript_id "MSTRG.52281.6"; exon_number "1";
chr13	StringTie	exon	80047034	80047233	1000	-	.	gene_id "MSTRG.52281"; transcript_id "MSTRG.52281.6"; exon_number "2";
chr13	StringTie	exon	80052226	80052435	1000	-	.	gene_id "MSTRG.52281"; transcript_id "MSTRG.52281.6"; exon_number "3";
chr13	StringTie	exon	80055229	80055326	1000	-	.	gene_id "MSTRG.52281"; transcript_id "MSTRG.52281.6"; exon_number "4";
chr13	StringTie	exon	80069779	80069814	1000	-	.	gene_id "MSTRG.52281"; transcript_id "MSTRG.52281.6"; exon_number "5";
chr13	StringTie	exon	80073389	80073523	1000	-	.	gene_id "MSTRG.52281"; transcript_id "MSTRG.52281.6"; exon_number "6";
chr13	StringTie	exon	80074479	80075796	1000	-	.	gene_id "MSTRG.52281"; transcript_id "MSTRG.52281.6"; exon_number "7";
chr13	StringTie	transcript	80041669	80055918	1000	-	.	gene_id "MSTRG.52281"; transcript_id "MSTRG.52281.7";
chr13	StringTie	exon	80041669	80042716	1000	-	.	gene_id "MSTRG.52281"; transcript_id "MSTRG.52281.7"; exon_number "1";
chr13	StringTie	exon	80047034	80047233	1000	-	.	gene_id "MSTRG.52281"; transcript_id "MSTRG.52281.7"; exon_number "2";
chr13	StringTie	exon	80052226	80052435	1000	-	.	gene_id "MSTRG.52281"; transcript_id "MSTRG.52281.7"; exon_number "3";
chr13	StringTie	exon	80055229	80055326	1000	-	.	gene_id "MSTRG.52281"; transcript_id "MSTRG.52281.7"; exon_number "4";
chr13	StringTie	exon	80055893	80055918	1000	-	.	gene_id "MSTRG.52281"; transcript_id "MSTRG.52281.7"; exon_number "5";
chr13	StringTie	transcript	80041700	80055918	1000	-	.	gene_id "MSTRG.52281"; transcript_id "MSTRG.52281.8";
chr13	StringTie	exon	80041700	80042743	1000	-	.	gene_id "MSTRG.52281"; transcript_id "MSTRG.52281.8"; exon_number "1";
chr13	StringTie	exon	80047034	80047233	1000	-	.	gene_id "MSTRG.52281"; transcript_id "MSTRG.52281.8"; exon_number "2";
chr13	StringTie	exon	80052226	80052435	1000	-	.	gene_id "MSTRG.52281"; transcript_id "MSTRG.52281.8"; exon_number "3";
chr13	StringTie	exon	80055229	80055326	1000	-	.	gene_id "MSTRG.52281"; transcript_id "MSTRG.52281.8"; exon_number "4";
chr13	StringTie	exon	80055893	80055918	1000	-	.	gene_id "MSTRG.52281"; transcript_id "MSTRG.52281.8"; exon_number "5";
chr13	StringTie	transcript	80041702	80055481	1000	-	.	gene_id "MSTRG.52281"; transcript_id "MSTRG.52281.9";
chr13	StringTie	exon	80041702	80042716	1000	-	.	gene_id "MSTRG.52281"; transcript_id "MSTRG.52281.9"; exon_number "1";
chr13	StringTie	exon	80047034	80047233	1000	-	.	gene_id "MSTRG.52281"; transcript_id "MSTRG.52281.9"; exon_number "2";
chr13	StringTie	exon	80050260	80050409	1000	-	.	gene_id "MSTRG.52281"; transcript_id "MSTRG.52281.9"; exon_number "3";
chr13	StringTie	exon	80052226	80052435	1000	-	.	gene_id "MSTRG.52281"; transcript_id "MSTRG.52281.9"; exon_number "4";
chr13	StringTie	exon	80055229	80055481	1000	-	.	gene_id "MSTRG.52281"; transcript_id "MSTRG.52281.9"; exon_number "5";
chr13	StringTie	transcript	80074126	80087175	1000	+	.	gene_id "MSTRG.52282"; transcript_id "MSTRG.52282.1";
chr13	StringTie	exon	80074126	80078400	1000	+	.	gene_id "MSTRG.52282"; transcript_id "MSTRG.52282.1"; exon_number "1";
chr13	StringTie	exon	80082175	80087175	1000	+	.	gene_id "MSTRG.52282"; transcript_id "MSTRG.52282.1"; exon_number "2";
chr13	StringTie	transcript	80074770	80078405	1000	+	.	gene_id "MSTRG.52282"; transcript_id "MSTRG.52282.2";
chr13	StringTie	exon	80074770	80074818	1000	+	.	gene_id "MSTRG.52282"; transcript_id "MSTRG.52282.2"; exon_number "1";
chr13	StringTie	exon	80076413	80077124	1000	+	.	gene_id "MSTRG.52282"; transcript_id "MSTRG.52282.2"; exon_number "2";
chr13	StringTie	exon	80078269	80078405	1000	+	.	gene_id "MSTRG.52282"; transcript_id "MSTRG.52282.2"; exon_number "3";
chr13	StringTie	transcript	80088269	80097019	1000	.	.	gene_id "MSTRG.52283"; transcript_id "MSTRG.52283.1";
chr13	StringTie	exon	80088269	80097019	1000	.	.	gene_id "MSTRG.52283"; transcript_id "MSTRG.52283.1"; exon_number "1";
chr13	StringTie	transcript	80097599	80098858	1000	.	.	gene_id "MSTRG.52284"; transcript_id "MSTRG.52284.1";
chr13	StringTie	exon	80097599	80098858	1000	.	.	gene_id "MSTRG.52284"; transcript_id "MSTRG.52284.1"; exon_number "1";
chr13	StringTie	transcript	80104001	80104617	1000	.	.	gene_id "MSTRG.52285"; transcript_id "MSTRG.52285.1";
chr13	StringTie	exon	80104001	80104617	1000	.	.	gene_id "MSTRG.52285"; transcript_id "MSTRG.52285.1"; exon_number "1";
chr13	StringTie	transcript	80115488	80138746	1000	-	.	gene_id "MSTRG.52286"; transcript_id "MSTRG.52286.1";
chr13	StringTie	exon	80115488	80121876	1000	-	.	gene_id "MSTRG.52286"; transcript_id "MSTRG.52286.1"; exon_number "1";
chr13	StringTie	exon	80138647	80138746	1000	-	.	gene_id "MSTRG.52286"; transcript_id "MSTRG.52286.1"; exon_number "2";
chr13	StringTie	transcript	80115488	80153231	1000	-	.	gene_id "MSTRG.52286"; transcript_id "MSTRG.52286.2";
chr13	StringTie	exon	80115488	80120681	1000	-	.	gene_id "MSTRG.52286"; transcript_id "MSTRG.52286.2"; exon_number "1";
chr13	StringTie	exon	80121746	80121876	1000	-	.	gene_id "MSTRG.52286"; transcript_id "MSTRG.52286.2"; exon_number "2";
chr13	StringTie	exon	80138417	80153231	1000	-	.	gene_id "MSTRG.52286"; transcript_id "MSTRG.52286.2"; exon_number "3";
chr13	StringTie	transcript	80115556	80138907	1000	-	.	gene_id "MSTRG.52286"; transcript_id "MSTRG.52286.3";
chr13	StringTie	exon	80115556	80118735	1000	-	.	gene_id "MSTRG.52286"; transcript_id "MSTRG.52286.3"; exon_number "1";
chr13	StringTie	exon	80121746	80121876	1000	-	.	gene_id "MSTRG.52286"; transcript_id "MSTRG.52286.3"; exon_number "2";
chr13	StringTie	exon	80138643	80138907	1000	-	.	gene_id "MSTRG.52286"; transcript_id "MSTRG.52286.3"; exon_number "3";
chr13	StringTie	transcript	80115558	80122086	1000	-	.	gene_id "MSTRG.52286"; transcript_id "MSTRG.52286.4";
chr13	StringTie	exon	80115558	80118782	1000	-	.	gene_id "MSTRG.52286"; transcript_id "MSTRG.52286.4"; exon_number "1";
chr13	StringTie	exon	80121746	80122086	1000	-	.	gene_id "MSTRG.52286"; transcript_id "MSTRG.52286.4"; exon_number "2";
chr13	StringTie	transcript	80115558	80138769	1000	-	.	gene_id "MSTRG.52286"; transcript_id "MSTRG.52286.5";
chr13	StringTie	exon	80115558	80118735	1000	-	.	gene_id "MSTRG.52286"; transcript_id "MSTRG.52286.5"; exon_number "1";
chr13	StringTie	exon	80121746	80121876	1000	-	.	gene_id "MSTRG.52286"; transcript_id "MSTRG.52286.5"; exon_number "2";
chr13	StringTie	exon	80138647	80138769	1000	-	.	gene_id "MSTRG.52286"; transcript_id "MSTRG.52286.5"; exon_number "3";
chr13	StringTie	transcript	80115569	80121918	1000	-	.	gene_id "MSTRG.52286"; transcript_id "MSTRG.52286.6";
chr13	StringTie	exon	80115569	80117521	1000	-	.	gene_id "MSTRG.52286"; transcript_id "MSTRG.52286.6"; exon_number "1";
chr13	StringTie	exon	80118576	80120681	1000	-	.	gene_id "MSTRG.52286"; transcript_id "MSTRG.52286.6"; exon_number "2";
chr13	StringTie	exon	80121746	80121918	1000	-	.	gene_id "MSTRG.52286"; transcript_id "MSTRG.52286.6"; exon_number "3";
chr13	StringTie	transcript	80115600	80142092	1000	-	.	gene_id "MSTRG.52286"; transcript_id "MSTRG.52286.7";
chr13	StringTie	exon	80115600	80118735	1000	-	.	gene_id "MSTRG.52286"; transcript_id "MSTRG.52286.7"; exon_number "1";
chr13	StringTie	exon	80121731	80121876	1000	-	.	gene_id "MSTRG.52286"; transcript_id "MSTRG.52286.7"; exon_number "2";
chr13	StringTie	exon	80138647	80138746	1000	-	.	gene_id "MSTRG.52286"; transcript_id "MSTRG.52286.7"; exon_number "3";
chr13	StringTie	exon	80140342	80142092	1000	-	.	gene_id "MSTRG.52286"; transcript_id "MSTRG.52286.7"; exon_number "4";
chr13	StringTie	transcript	80130227	80160656	1000	+	.	gene_id "MSTRG.52287"; transcript_id "MSTRG.52287.1";
chr13	StringTie	exon	80130227	80131512	1000	+	.	gene_id "MSTRG.52287"; transcript_id "MSTRG.52287.1"; exon_number "1";
chr13	StringTie	exon	80158710	80160656	1000	+	.	gene_id "MSTRG.52287"; transcript_id "MSTRG.52287.1"; exon_number "2";
chr13	StringTie	transcript	80132346	80159318	1000	+	.	gene_id "MSTRG.52287"; transcript_id "MSTRG.52287.2";
chr13	StringTie	exon	80132346	80133587	1000	+	.	gene_id "MSTRG.52287"; transcript_id "MSTRG.52287.2"; exon_number "1";
chr13	StringTie	exon	80158710	80159318	1000	+	.	gene_id "MSTRG.52287"; transcript_id "MSTRG.52287.2"; exon_number "2";
chr13	StringTie	transcript	80143578	80158951	1000	+	.	gene_id "MSTRG.52287"; transcript_id "MSTRG.52287.3";
chr13	StringTie	exon	80143578	80143618	1000	+	.	gene_id "MSTRG.52287"; transcript_id "MSTRG.52287.3"; exon_number "1";
chr13	StringTie	exon	80158710	80158951	1000	+	.	gene_id "MSTRG.52287"; transcript_id "MSTRG.52287.3"; exon_number "2";
chr13	StringTie	transcript	80148022	80164033	1000	+	.	gene_id "MSTRG.52287"; transcript_id "MSTRG.52287.4";
chr13	StringTie	exon	80148022	80148125	1000	+	.	gene_id "MSTRG.52287"; transcript_id "MSTRG.52287.4"; exon_number "1";
chr13	StringTie	exon	80158710	80164033	1000	+	.	gene_id "MSTRG.52287"; transcript_id "MSTRG.52287.4"; exon_number "2";
chr13	StringTie	transcript	80153601	80153874	1000	.	.	gene_id "MSTRG.52288"; transcript_id "MSTRG.52288.1";
chr13	StringTie	exon	80153601	80153874	1000	.	.	gene_id "MSTRG.52288"; transcript_id "MSTRG.52288.1"; exon_number "1";
chr13	StringTie	transcript	80155852	80156074	1000	.	.	gene_id "MSTRG.52289"; transcript_id "MSTRG.52289.1";
chr13	StringTie	exon	80155852	80156074	1000	.	.	gene_id "MSTRG.52289"; transcript_id "MSTRG.52289.1"; exon_number "1";
chr1	StringTie	transcript	73296974	73297186	1000	.	.	gene_id "MSTRG.5229"; transcript_id "MSTRG.5229.1";
chr1	StringTie	exon	73296974	73297186	1000	.	.	gene_id "MSTRG.5229"; transcript_id "MSTRG.5229.1"; exon_number "1";
chr13	StringTie	transcript	80156465	80156679	1000	.	.	gene_id "MSTRG.52290"; transcript_id "MSTRG.52290.1";
chr13	StringTie	exon	80156465	80156679	1000	.	.	gene_id "MSTRG.52290"; transcript_id "MSTRG.52290.1"; exon_number "1";
chr13	StringTie	transcript	80156972	80158418	1000	.	.	gene_id "MSTRG.52291"; transcript_id "MSTRG.52291.1";
chr13	StringTie	exon	80156972	80158418	1000	.	.	gene_id "MSTRG.52291"; transcript_id "MSTRG.52291.1"; exon_number "1";
chr13	StringTie	transcript	80160555	80190035	1000	-	.	gene_id "MSTRG.52292"; transcript_id "MSTRG.52292.1";
chr13	StringTie	exon	80160555	80165406	1000	-	.	gene_id "MSTRG.52292"; transcript_id "MSTRG.52292.1"; exon_number "1";
chr13	StringTie	exon	80183696	80186173	1000	-	.	gene_id "MSTRG.52292"; transcript_id "MSTRG.52292.1"; exon_number "2";
chr13	StringTie	exon	80186270	80190035	1000	-	.	gene_id "MSTRG.52292"; transcript_id "MSTRG.52292.1"; exon_number "3";
chr13	StringTie	transcript	80165108	80212200	1000	-	.	gene_id "MSTRG.52292"; transcript_id "MSTRG.52292.2";
chr13	StringTie	exon	80165108	80165406	1000	-	.	gene_id "MSTRG.52292"; transcript_id "MSTRG.52292.2"; exon_number "1";
chr13	StringTie	exon	80192678	80192803	1000	-	.	gene_id "MSTRG.52292"; transcript_id "MSTRG.52292.2"; exon_number "2";
chr13	StringTie	exon	80200020	80200315	1000	-	.	gene_id "MSTRG.52292"; transcript_id "MSTRG.52292.2"; exon_number "3";
chr13	StringTie	exon	80203558	80203672	1000	-	.	gene_id "MSTRG.52292"; transcript_id "MSTRG.52292.2"; exon_number "4";
chr13	StringTie	exon	80211262	80211358	1000	-	.	gene_id "MSTRG.52292"; transcript_id "MSTRG.52292.2"; exon_number "5";
chr13	StringTie	exon	80212145	80212200	1000	-	.	gene_id "MSTRG.52292"; transcript_id "MSTRG.52292.2"; exon_number "6";
chr13	StringTie	transcript	80165295	80190035	1000	-	.	gene_id "MSTRG.52292"; transcript_id "MSTRG.52292.3";
chr13	StringTie	exon	80165295	80165406	1000	-	.	gene_id "MSTRG.52292"; transcript_id "MSTRG.52292.3"; exon_number "1";
chr13	StringTie	exon	80186058	80190035	1000	-	.	gene_id "MSTRG.52292"; transcript_id "MSTRG.52292.3"; exon_number "2";
chr13	StringTie	transcript	80176885	80241642	1000	-	.	gene_id "MSTRG.52292"; transcript_id "MSTRG.52292.4";
chr13	StringTie	exon	80176885	80176970	1000	-	.	gene_id "MSTRG.52292"; transcript_id "MSTRG.52292.4"; exon_number "1";
chr13	StringTie	exon	80192678	80192803	1000	-	.	gene_id "MSTRG.52292"; transcript_id "MSTRG.52292.4"; exon_number "2";
chr13	StringTie	exon	80200020	80200315	1000	-	.	gene_id "MSTRG.52292"; transcript_id "MSTRG.52292.4"; exon_number "3";
chr13	StringTie	exon	80203558	80203672	1000	-	.	gene_id "MSTRG.52292"; transcript_id "MSTRG.52292.4"; exon_number "4";
chr13	StringTie	exon	80211262	80211358	1000	-	.	gene_id "MSTRG.52292"; transcript_id "MSTRG.52292.4"; exon_number "5";
chr13	StringTie	exon	80217805	80217903	1000	-	.	gene_id "MSTRG.52292"; transcript_id "MSTRG.52292.4"; exon_number "6";
chr13	StringTie	exon	80218455	80218547	1000	-	.	gene_id "MSTRG.52292"; transcript_id "MSTRG.52292.4"; exon_number "7";
chr13	StringTie	exon	80231358	80231433	1000	-	.	gene_id "MSTRG.52292"; transcript_id "MSTRG.52292.4"; exon_number "8";
chr13	StringTie	exon	80233826	80233883	1000	-	.	gene_id "MSTRG.52292"; transcript_id "MSTRG.52292.4"; exon_number "9";
chr13	StringTie	exon	80235942	80241642	1000	-	.	gene_id "MSTRG.52292"; transcript_id "MSTRG.52292.4"; exon_number "10";
chr13	StringTie	transcript	80179274	80236205	1000	-	.	gene_id "MSTRG.52292"; transcript_id "MSTRG.52292.5";
chr13	StringTie	exon	80179274	80179430	1000	-	.	gene_id "MSTRG.52292"; transcript_id "MSTRG.52292.5"; exon_number "1";
chr13	StringTie	exon	80192678	80192803	1000	-	.	gene_id "MSTRG.52292"; transcript_id "MSTRG.52292.5"; exon_number "2";
chr13	StringTie	exon	80200020	80200315	1000	-	.	gene_id "MSTRG.52292"; transcript_id "MSTRG.52292.5"; exon_number "3";
chr13	StringTie	exon	80203558	80203672	1000	-	.	gene_id "MSTRG.52292"; transcript_id "MSTRG.52292.5"; exon_number "4";
chr13	StringTie	exon	80217805	80217903	1000	-	.	gene_id "MSTRG.52292"; transcript_id "MSTRG.52292.5"; exon_number "5";
chr13	StringTie	exon	80218455	80218547	1000	-	.	gene_id "MSTRG.52292"; transcript_id "MSTRG.52292.5"; exon_number "6";
chr13	StringTie	exon	80233826	80233883	1000	-	.	gene_id "MSTRG.52292"; transcript_id "MSTRG.52292.5"; exon_number "7";
chr13	StringTie	exon	80235942	80236205	1000	-	.	gene_id "MSTRG.52292"; transcript_id "MSTRG.52292.5"; exon_number "8";
chr13	StringTie	transcript	80179554	80204124	1000	+	.	gene_id "MSTRG.52293"; transcript_id "MSTRG.52293.1";
chr13	StringTie	exon	80179554	80186218	1000	+	.	gene_id "MSTRG.52293"; transcript_id "MSTRG.52293.1"; exon_number "1";
chr13	StringTie	exon	80200479	80204124	1000	+	.	gene_id "MSTRG.52293"; transcript_id "MSTRG.52293.1"; exon_number "2";
chr13	StringTie	transcript	80183223	80201640	1000	+	.	gene_id "MSTRG.52293"; transcript_id "MSTRG.52293.2";
chr13	StringTie	exon	80183223	80184107	1000	+	.	gene_id "MSTRG.52293"; transcript_id "MSTRG.52293.2"; exon_number "1";
chr13	StringTie	exon	80200479	80201640	1000	+	.	gene_id "MSTRG.52293"; transcript_id "MSTRG.52293.2"; exon_number "2";
chr13	StringTie	transcript	80183489	80205578	1000	+	.	gene_id "MSTRG.52293"; transcript_id "MSTRG.52293.3";
chr13	StringTie	exon	80183489	80192806	1000	+	.	gene_id "MSTRG.52293"; transcript_id "MSTRG.52293.3"; exon_number "1";
chr13	StringTie	exon	80200479	80205578	1000	+	.	gene_id "MSTRG.52293"; transcript_id "MSTRG.52293.3"; exon_number "2";
chr13	StringTie	transcript	80185870	80205578	1000	+	.	gene_id "MSTRG.52293"; transcript_id "MSTRG.52293.4";
chr13	StringTie	exon	80185870	80190139	1000	+	.	gene_id "MSTRG.52293"; transcript_id "MSTRG.52293.4"; exon_number "1";
chr13	StringTie	exon	80200479	80205578	1000	+	.	gene_id "MSTRG.52293"; transcript_id "MSTRG.52293.4"; exon_number "2";
chr13	StringTie	transcript	80185888	80200181	1000	+	.	gene_id "MSTRG.52293"; transcript_id "MSTRG.52293.5";
chr13	StringTie	exon	80185888	80192806	1000	+	.	gene_id "MSTRG.52293"; transcript_id "MSTRG.52293.5"; exon_number "1";
chr13	StringTie	exon	80199197	80200181	1000	+	.	gene_id "MSTRG.52293"; transcript_id "MSTRG.52293.5"; exon_number "2";
chr13	StringTie	transcript	80224948	80225271	1000	.	.	gene_id "MSTRG.52294"; transcript_id "MSTRG.52294.1";
chr13	StringTie	exon	80224948	80225271	1000	.	.	gene_id "MSTRG.52294"; transcript_id "MSTRG.52294.1"; exon_number "1";
chr13	StringTie	transcript	80234812	80246704	1000	+	.	gene_id "MSTRG.52295"; transcript_id "MSTRG.52295.1";
chr13	StringTie	exon	80234812	80241453	1000	+	.	gene_id "MSTRG.52295"; transcript_id "MSTRG.52295.1"; exon_number "1";
chr13	StringTie	exon	80246102	80246704	1000	+	.	gene_id "MSTRG.52295"; transcript_id "MSTRG.52295.1"; exon_number "2";
chr13	StringTie	transcript	80240869	80242615	1000	+	.	gene_id "MSTRG.52295"; transcript_id "MSTRG.52295.2";
chr13	StringTie	exon	80240869	80241453	1000	+	.	gene_id "MSTRG.52295"; transcript_id "MSTRG.52295.2"; exon_number "1";
chr13	StringTie	exon	80242381	80242615	1000	+	.	gene_id "MSTRG.52295"; transcript_id "MSTRG.52295.2"; exon_number "2";
chr13	StringTie	transcript	80248129	80248369	1000	.	.	gene_id "MSTRG.52296"; transcript_id "MSTRG.52296.1";
chr13	StringTie	exon	80248129	80248369	1000	.	.	gene_id "MSTRG.52296"; transcript_id "MSTRG.52296.1"; exon_number "1";
chr13	StringTie	transcript	80256489	80257883	1000	.	.	gene_id "MSTRG.52297"; transcript_id "MSTRG.52297.1";
chr13	StringTie	exon	80256489	80257883	1000	.	.	gene_id "MSTRG.52297"; transcript_id "MSTRG.52297.1"; exon_number "1";
chr13	StringTie	transcript	80260507	80260732	1000	.	.	gene_id "MSTRG.52298"; transcript_id "MSTRG.52298.1";
chr13	StringTie	exon	80260507	80260732	1000	.	.	gene_id "MSTRG.52298"; transcript_id "MSTRG.52298.1"; exon_number "1";
chr13	StringTie	transcript	80270936	80271139	1000	.	.	gene_id "MSTRG.52299"; transcript_id "MSTRG.52299.1";
chr13	StringTie	exon	80270936	80271139	1000	.	.	gene_id "MSTRG.52299"; transcript_id "MSTRG.52299.1"; exon_number "1";
chr1	StringTie	transcript	7044005	7044960	1000	.	.	gene_id "MSTRG.523"; transcript_id "MSTRG.523.1";
chr1	StringTie	exon	7044005	7044960	1000	.	.	gene_id "MSTRG.523"; transcript_id "MSTRG.523.1"; exon_number "1";
chr1	StringTie	transcript	73298053	73299215	1000	.	.	gene_id "MSTRG.5230"; transcript_id "MSTRG.5230.1";
chr1	StringTie	exon	73298053	73299215	1000	.	.	gene_id "MSTRG.5230"; transcript_id "MSTRG.5230.1"; exon_number "1";
chr13	StringTie	transcript	80271441	80271952	1000	.	.	gene_id "MSTRG.52300"; transcript_id "MSTRG.52300.1";
chr13	StringTie	exon	80271441	80271952	1000	.	.	gene_id "MSTRG.52300"; transcript_id "MSTRG.52300.1"; exon_number "1";
chr13	StringTie	transcript	80276097	80278995	1000	.	.	gene_id "MSTRG.52301"; transcript_id "MSTRG.52301.1";
chr13	StringTie	exon	80276097	80278995	1000	.	.	gene_id "MSTRG.52301"; transcript_id "MSTRG.52301.1"; exon_number "1";
chr13	StringTie	transcript	80279519	80282134	1000	.	.	gene_id "MSTRG.52302"; transcript_id "MSTRG.52302.1";
chr13	StringTie	exon	80279519	80282134	1000	.	.	gene_id "MSTRG.52302"; transcript_id "MSTRG.52302.1"; exon_number "1";
chr13	StringTie	transcript	80282641	80286458	1000	-	.	gene_id "MSTRG.52303"; transcript_id "MSTRG.52303.1";
chr13	StringTie	exon	80282641	80286458	1000	-	.	gene_id "MSTRG.52303"; transcript_id "MSTRG.52303.1"; exon_number "1";
chr13	StringTie	transcript	80286824	80287134	1000	.	.	gene_id "MSTRG.52304"; transcript_id "MSTRG.52304.1";
chr13	StringTie	exon	80286824	80287134	1000	.	.	gene_id "MSTRG.52304"; transcript_id "MSTRG.52304.1"; exon_number "1";
chr13	StringTie	transcript	80288582	80310529	1000	.	.	gene_id "MSTRG.52305"; transcript_id "MSTRG.52305.1";
chr13	StringTie	exon	80288582	80310529	1000	.	.	gene_id "MSTRG.52305"; transcript_id "MSTRG.52305.1"; exon_number "1";
chr13	StringTie	transcript	80311955	80312559	1000	.	.	gene_id "MSTRG.52306"; transcript_id "MSTRG.52306.1";
chr13	StringTie	exon	80311955	80312559	1000	.	.	gene_id "MSTRG.52306"; transcript_id "MSTRG.52306.1"; exon_number "1";
chr13	StringTie	transcript	80312935	80313156	1000	.	.	gene_id "MSTRG.52307"; transcript_id "MSTRG.52307.1";
chr13	StringTie	exon	80312935	80313156	1000	.	.	gene_id "MSTRG.52307"; transcript_id "MSTRG.52307.1"; exon_number "1";
chr13	StringTie	transcript	80313408	80330841	1000	-	.	gene_id "MSTRG.52308"; transcript_id "MSTRG.52308.1";
chr13	StringTie	exon	80313408	80313899	1000	-	.	gene_id "MSTRG.52308"; transcript_id "MSTRG.52308.1"; exon_number "1";
chr13	StringTie	exon	80326925	80330841	1000	-	.	gene_id "MSTRG.52308"; transcript_id "MSTRG.52308.1"; exon_number "2";
chr13	StringTie	transcript	80331473	80331816	1000	.	.	gene_id "MSTRG.52309"; transcript_id "MSTRG.52309.1";
chr13	StringTie	exon	80331473	80331816	1000	.	.	gene_id "MSTRG.52309"; transcript_id "MSTRG.52309.1"; exon_number "1";
chr1	StringTie	transcript	73306239	73307572	1000	+	.	gene_id "MSTRG.5231"; transcript_id "ENST00000411903"; gene_name "LINC01360"; ref_gene_id "ENSG00000233973";
chr1	StringTie	exon	73306239	73306274	1000	+	.	gene_id "MSTRG.5231"; transcript_id "ENST00000411903"; exon_number "1"; gene_name "LINC01360"; ref_gene_id "ENSG00000233973";
chr1	StringTie	exon	73307168	73307572	1000	+	.	gene_id "MSTRG.5231"; transcript_id "ENST00000411903"; exon_number "2"; gene_name "LINC01360"; ref_gene_id "ENSG00000233973";
chr1	StringTie	transcript	73306234	73355251	1000	+	.	gene_id "MSTRG.5231"; transcript_id "ENST00000415686"; gene_name "LINC01360"; ref_gene_id "ENSG00000233973";
chr1	StringTie	exon	73306234	73306274	1000	+	.	gene_id "MSTRG.5231"; transcript_id "ENST00000415686"; exon_number "1"; gene_name "LINC01360"; ref_gene_id "ENSG00000233973";
chr1	StringTie	exon	73310853	73310990	1000	+	.	gene_id "MSTRG.5231"; transcript_id "ENST00000415686"; exon_number "2"; gene_name "LINC01360"; ref_gene_id "ENSG00000233973";
chr1	StringTie	exon	73355073	73355251	1000	+	.	gene_id "MSTRG.5231"; transcript_id "ENST00000415686"; exon_number "3"; gene_name "LINC01360"; ref_gene_id "ENSG00000233973";
chr1	StringTie	transcript	73306170	73338877	1000	+	.	gene_id "MSTRG.5231"; transcript_id "ENST00000440762"; gene_name "LINC01360"; ref_gene_id "ENSG00000233973";
chr1	StringTie	exon	73306170	73306274	1000	+	.	gene_id "MSTRG.5231"; transcript_id "ENST00000440762"; exon_number "1"; gene_name "LINC01360"; ref_gene_id "ENSG00000233973";
chr1	StringTie	exon	73307168	73307363	1000	+	.	gene_id "MSTRG.5231"; transcript_id "ENST00000440762"; exon_number "2"; gene_name "LINC01360"; ref_gene_id "ENSG00000233973";
chr1	StringTie	exon	73310853	73310990	1000	+	.	gene_id "MSTRG.5231"; transcript_id "ENST00000440762"; exon_number "3"; gene_name "LINC01360"; ref_gene_id "ENSG00000233973";
chr1	StringTie	exon	73335446	73338877	1000	+	.	gene_id "MSTRG.5231"; transcript_id "ENST00000440762"; exon_number "4"; gene_name "LINC01360"; ref_gene_id "ENSG00000233973";
chr1	StringTie	transcript	73306229	73348312	1000	+	.	gene_id "MSTRG.5231"; transcript_id "ENST00000444827"; gene_name "LINC01360"; ref_gene_id "ENSG00000233973";
chr1	StringTie	exon	73306229	73306274	1000	+	.	gene_id "MSTRG.5231"; transcript_id "ENST00000444827"; exon_number "1"; gene_name "LINC01360"; ref_gene_id "ENSG00000233973";
chr1	StringTie	exon	73310853	73310990	1000	+	.	gene_id "MSTRG.5231"; transcript_id "ENST00000444827"; exon_number "2"; gene_name "LINC01360"; ref_gene_id "ENSG00000233973";
chr1	StringTie	exon	73348134	73348312	1000	+	.	gene_id "MSTRG.5231"; transcript_id "ENST00000444827"; exon_number "3"; gene_name "LINC01360"; ref_gene_id "ENSG00000233973";
chr1	StringTie	transcript	73307216	73319661	1000	+	.	gene_id "MSTRG.5231"; transcript_id "ENST00000452553"; gene_name "LINC01360"; ref_gene_id "ENSG00000233973";
chr1	StringTie	exon	73307216	73307363	1000	+	.	gene_id "MSTRG.5231"; transcript_id "ENST00000452553"; exon_number "1"; gene_name "LINC01360"; ref_gene_id "ENSG00000233973";
chr1	StringTie	exon	73310853	73310990	1000	+	.	gene_id "MSTRG.5231"; transcript_id "ENST00000452553"; exon_number "2"; gene_name "LINC01360"; ref_gene_id "ENSG00000233973";
chr1	StringTie	exon	73319468	73319661	1000	+	.	gene_id "MSTRG.5231"; transcript_id "ENST00000452553"; exon_number "3"; gene_name "LINC01360"; ref_gene_id "ENSG00000233973";
chr1	StringTie	transcript	73306179	73355253	1000	+	.	gene_id "MSTRG.5231"; transcript_id "ENST00000635317"; gene_name "LINC01360"; ref_gene_id "ENSG00000233973";
chr1	StringTie	exon	73306179	73306274	1000	+	.	gene_id "MSTRG.5231"; transcript_id "ENST00000635317"; exon_number "1"; gene_name "LINC01360"; ref_gene_id "ENSG00000233973";
chr1	StringTie	exon	73307168	73307384	1000	+	.	gene_id "MSTRG.5231"; transcript_id "ENST00000635317"; exon_number "2"; gene_name "LINC01360"; ref_gene_id "ENSG00000233973";
chr1	StringTie	exon	73355073	73355253	1000	+	.	gene_id "MSTRG.5231"; transcript_id "ENST00000635317"; exon_number "3"; gene_name "LINC01360"; ref_gene_id "ENSG00000233973";
chr1	StringTie	transcript	73343284	73355232	1000	+	.	gene_id "MSTRG.5231"; transcript_id "MSTRG.5231.7";
chr1	StringTie	exon	73343284	73343366	1000	+	.	gene_id "MSTRG.5231"; transcript_id "MSTRG.5231.7"; exon_number "1";
chr1	StringTie	exon	73348134	73348251	1000	+	.	gene_id "MSTRG.5231"; transcript_id "MSTRG.5231.7"; exon_number "2";
chr1	StringTie	exon	73355073	73355232	1000	+	.	gene_id "MSTRG.5231"; transcript_id "MSTRG.5231.7"; exon_number "3";
chr13	StringTie	transcript	80332368	80332596	1000	.	.	gene_id "MSTRG.52310"; transcript_id "MSTRG.52310.1";
chr13	StringTie	exon	80332368	80332596	1000	.	.	gene_id "MSTRG.52310"; transcript_id "MSTRG.52310.1"; exon_number "1";
chr13	StringTie	transcript	80333247	80334511	1000	.	.	gene_id "MSTRG.52311"; transcript_id "MSTRG.52311.1";
chr13	StringTie	exon	80333247	80334511	1000	.	.	gene_id "MSTRG.52311"; transcript_id "MSTRG.52311.1"; exon_number "1";
chr13	StringTie	transcript	80335976	80339659	1000	-	.	gene_id "MSTRG.52312"; transcript_id "ENST00000377102"; gene_name "SPRY2"; ref_gene_id "ENSG00000136158";
chr13	StringTie	exon	80335976	80337756	1000	-	.	gene_id "MSTRG.52312"; transcript_id "ENST00000377102"; exon_number "1"; gene_name "SPRY2"; ref_gene_id "ENSG00000136158";
chr13	StringTie	exon	80338733	80339659	1000	-	.	gene_id "MSTRG.52312"; transcript_id "ENST00000377102"; exon_number "2"; gene_name "SPRY2"; ref_gene_id "ENSG00000136158";
chr13	StringTie	transcript	80335976	80340951	1000	-	.	gene_id "MSTRG.52312"; transcript_id "ENST00000377104"; gene_name "SPRY2"; ref_gene_id "ENSG00000136158";
chr13	StringTie	exon	80335976	80337756	1000	-	.	gene_id "MSTRG.52312"; transcript_id "ENST00000377104"; exon_number "1"; gene_name "SPRY2"; ref_gene_id "ENSG00000136158";
chr13	StringTie	exon	80340622	80340951	1000	-	.	gene_id "MSTRG.52312"; transcript_id "ENST00000377104"; exon_number "2"; gene_name "SPRY2"; ref_gene_id "ENSG00000136158";
chr13	StringTie	transcript	80335306	80344361	1000	-	.	gene_id "MSTRG.52312"; transcript_id "MSTRG.52312.1";
chr13	StringTie	exon	80335306	80337756	1000	-	.	gene_id "MSTRG.52312"; transcript_id "MSTRG.52312.1"; exon_number "1";
chr13	StringTie	exon	80340617	80344361	1000	-	.	gene_id "MSTRG.52312"; transcript_id "MSTRG.52312.1"; exon_number "2";
chr13	StringTie	transcript	80335895	80342355	1000	-	.	gene_id "MSTRG.52312"; transcript_id "MSTRG.52312.10";
chr13	StringTie	exon	80335895	80337756	1000	-	.	gene_id "MSTRG.52312"; transcript_id "MSTRG.52312.10"; exon_number "1";
chr13	StringTie	exon	80338733	80338838	1000	-	.	gene_id "MSTRG.52312"; transcript_id "MSTRG.52312.10"; exon_number "2";
chr13	StringTie	exon	80339858	80342355	1000	-	.	gene_id "MSTRG.52312"; transcript_id "MSTRG.52312.10"; exon_number "3";
chr13	StringTie	transcript	80335909	80341795	1000	-	.	gene_id "MSTRG.52312"; transcript_id "MSTRG.52312.11";
chr13	StringTie	exon	80335909	80337756	1000	-	.	gene_id "MSTRG.52312"; transcript_id "MSTRG.52312.11"; exon_number "1";
chr13	StringTie	exon	80338733	80339534	1000	-	.	gene_id "MSTRG.52312"; transcript_id "MSTRG.52312.11"; exon_number "2";
chr13	StringTie	exon	80340622	80341795	1000	-	.	gene_id "MSTRG.52312"; transcript_id "MSTRG.52312.11"; exon_number "3";
chr13	StringTie	transcript	80335954	80342201	1000	-	.	gene_id "MSTRG.52312"; transcript_id "MSTRG.52312.12";
chr13	StringTie	exon	80335954	80337756	1000	-	.	gene_id "MSTRG.52312"; transcript_id "MSTRG.52312.12"; exon_number "1";
chr13	StringTie	exon	80340534	80342201	1000	-	.	gene_id "MSTRG.52312"; transcript_id "MSTRG.52312.12"; exon_number "2";
chr13	StringTie	transcript	80335955	80341015	1000	-	.	gene_id "MSTRG.52312"; transcript_id "MSTRG.52312.13";
chr13	StringTie	exon	80335955	80337477	1000	-	.	gene_id "MSTRG.52312"; transcript_id "MSTRG.52312.13"; exon_number "1";
chr13	StringTie	exon	80337595	80338838	1000	-	.	gene_id "MSTRG.52312"; transcript_id "MSTRG.52312.13"; exon_number "2";
chr13	StringTie	exon	80340622	80341015	1000	-	.	gene_id "MSTRG.52312"; transcript_id "MSTRG.52312.13"; exon_number "3";
chr13	StringTie	transcript	80335957	80341724	1000	-	.	gene_id "MSTRG.52312"; transcript_id "MSTRG.52312.14";
chr13	StringTie	exon	80335957	80337379	1000	-	.	gene_id "MSTRG.52312"; transcript_id "MSTRG.52312.14"; exon_number "1";
chr13	StringTie	exon	80337412	80337756	1000	-	.	gene_id "MSTRG.52312"; transcript_id "MSTRG.52312.14"; exon_number "2";
chr13	StringTie	exon	80340617	80341724	1000	-	.	gene_id "MSTRG.52312"; transcript_id "MSTRG.52312.14"; exon_number "3";
chr13	StringTie	transcript	80335958	80342283	1000	-	.	gene_id "MSTRG.52312"; transcript_id "MSTRG.52312.15";
chr13	StringTie	exon	80335958	80337756	1000	-	.	gene_id "MSTRG.52312"; transcript_id "MSTRG.52312.15"; exon_number "1";
chr13	StringTie	exon	80338733	80339922	1000	-	.	gene_id "MSTRG.52312"; transcript_id "MSTRG.52312.15"; exon_number "2";
chr13	StringTie	exon	80340622	80342283	1000	-	.	gene_id "MSTRG.52312"; transcript_id "MSTRG.52312.15"; exon_number "3";
chr13	StringTie	transcript	80335958	80341434	1000	-	.	gene_id "MSTRG.52312"; transcript_id "MSTRG.52312.16";
chr13	StringTie	exon	80335958	80337756	1000	-	.	gene_id "MSTRG.52312"; transcript_id "MSTRG.52312.16"; exon_number "1";
chr13	StringTie	exon	80338733	80338838	1000	-	.	gene_id "MSTRG.52312"; transcript_id "MSTRG.52312.16"; exon_number "2";
chr13	StringTie	exon	80339325	80341434	1000	-	.	gene_id "MSTRG.52312"; transcript_id "MSTRG.52312.16"; exon_number "3";
chr13	StringTie	transcript	80335968	80343175	1000	-	.	gene_id "MSTRG.52312"; transcript_id "MSTRG.52312.17";
chr13	StringTie	exon	80335968	80337624	1000	-	.	gene_id "MSTRG.52312"; transcript_id "MSTRG.52312.17"; exon_number "1";
chr13	StringTie	exon	80337700	80337756	1000	-	.	gene_id "MSTRG.52312"; transcript_id "MSTRG.52312.17"; exon_number "2";
chr13	StringTie	exon	80340622	80343175	1000	-	.	gene_id "MSTRG.52312"; transcript_id "MSTRG.52312.17"; exon_number "3";
chr13	StringTie	transcript	80335970	80342373	1000	-	.	gene_id "MSTRG.52312"; transcript_id "MSTRG.52312.18";
chr13	StringTie	exon	80335970	80337411	1000	-	.	gene_id "MSTRG.52312"; transcript_id "MSTRG.52312.18"; exon_number "1";
chr13	StringTie	exon	80337523	80337756	1000	-	.	gene_id "MSTRG.52312"; transcript_id "MSTRG.52312.18"; exon_number "2";
chr13	StringTie	exon	80340617	80342373	1000	-	.	gene_id "MSTRG.52312"; transcript_id "MSTRG.52312.18"; exon_number "3";
chr13	StringTie	transcript	80335971	80339595	1000	-	.	gene_id "MSTRG.52312"; transcript_id "MSTRG.52312.19";
chr13	StringTie	exon	80335971	80339363	1000	-	.	gene_id "MSTRG.52312"; transcript_id "MSTRG.52312.19"; exon_number "1";
chr13	StringTie	exon	80339463	80339595	1000	-	.	gene_id "MSTRG.52312"; transcript_id "MSTRG.52312.19"; exon_number "2";
chr13	StringTie	transcript	80335308	80343021	1000	-	.	gene_id "MSTRG.52312"; transcript_id "MSTRG.52312.2";
chr13	StringTie	exon	80335308	80337756	1000	-	.	gene_id "MSTRG.52312"; transcript_id "MSTRG.52312.2"; exon_number "1";
chr13	StringTie	exon	80338733	80338838	1000	-	.	gene_id "MSTRG.52312"; transcript_id "MSTRG.52312.2"; exon_number "2";
chr13	StringTie	exon	80340622	80343021	1000	-	.	gene_id "MSTRG.52312"; transcript_id "MSTRG.52312.2"; exon_number "3";
chr13	StringTie	transcript	80335972	80342201	1000	-	.	gene_id "MSTRG.52312"; transcript_id "MSTRG.52312.20";
chr13	StringTie	exon	80335972	80337756	1000	-	.	gene_id "MSTRG.52312"; transcript_id "MSTRG.52312.20"; exon_number "1";
chr13	StringTie	exon	80341985	80342201	1000	-	.	gene_id "MSTRG.52312"; transcript_id "MSTRG.52312.20"; exon_number "2";
chr13	StringTie	transcript	80335973	80342668	1000	-	.	gene_id "MSTRG.52312"; transcript_id "MSTRG.52312.21";
chr13	StringTie	exon	80335973	80337201	1000	-	.	gene_id "MSTRG.52312"; transcript_id "MSTRG.52312.21"; exon_number "1";
chr13	StringTie	exon	80337367	80337756	1000	-	.	gene_id "MSTRG.52312"; transcript_id "MSTRG.52312.21"; exon_number "2";
chr13	StringTie	exon	80339858	80342668	1000	-	.	gene_id "MSTRG.52312"; transcript_id "MSTRG.52312.21"; exon_number "3";
chr13	StringTie	transcript	80335973	80340224	1000	-	.	gene_id "MSTRG.52312"; transcript_id "MSTRG.52312.22";
chr13	StringTie	exon	80335973	80337756	1000	-	.	gene_id "MSTRG.52312"; transcript_id "MSTRG.52312.22"; exon_number "1";
chr13	StringTie	exon	80338839	80339534	1000	-	.	gene_id "MSTRG.52312"; transcript_id "MSTRG.52312.22"; exon_number "2";
chr13	StringTie	exon	80339858	80340224	1000	-	.	gene_id "MSTRG.52312"; transcript_id "MSTRG.52312.22"; exon_number "3";
chr13	StringTie	transcript	80335973	80341842	1000	-	.	gene_id "MSTRG.52312"; transcript_id "MSTRG.52312.23";
chr13	StringTie	exon	80335973	80337570	1000	-	.	gene_id "MSTRG.52312"; transcript_id "MSTRG.52312.23"; exon_number "1";
chr13	StringTie	exon	80337700	80337756	1000	-	.	gene_id "MSTRG.52312"; transcript_id "MSTRG.52312.23"; exon_number "2";
chr13	StringTie	exon	80340622	80341842	1000	-	.	gene_id "MSTRG.52312"; transcript_id "MSTRG.52312.23"; exon_number "3";
chr13	StringTie	transcript	80335975	80339204	1000	-	.	gene_id "MSTRG.52312"; transcript_id "MSTRG.52312.24";
chr13	StringTie	exon	80335975	80337346	1000	-	.	gene_id "MSTRG.52312"; transcript_id "MSTRG.52312.24"; exon_number "1";
chr13	StringTie	exon	80339039	80339204	1000	-	.	gene_id "MSTRG.52312"; transcript_id "MSTRG.52312.24"; exon_number "2";
chr13	StringTie	transcript	80335975	80341014	1000	-	.	gene_id "MSTRG.52312"; transcript_id "MSTRG.52312.25";
chr13	StringTie	exon	80335975	80337756	1000	-	.	gene_id "MSTRG.52312"; transcript_id "MSTRG.52312.25"; exon_number "1";
chr13	StringTie	exon	80338733	80339534	1000	-	.	gene_id "MSTRG.52312"; transcript_id "MSTRG.52312.25"; exon_number "2";
chr13	StringTie	exon	80339858	80341014	1000	-	.	gene_id "MSTRG.52312"; transcript_id "MSTRG.52312.25"; exon_number "3";
chr13	StringTie	transcript	80335976	80341017	1000	-	.	gene_id "MSTRG.52312"; transcript_id "MSTRG.52312.26";
chr13	StringTie	exon	80335976	80337756	1000	-	.	gene_id "MSTRG.52312"; transcript_id "MSTRG.52312.26"; exon_number "1";
chr13	StringTie	exon	80338579	80341017	1000	-	.	gene_id "MSTRG.52312"; transcript_id "MSTRG.52312.26"; exon_number "2";
chr13	StringTie	transcript	80335976	80341025	1000	-	.	gene_id "MSTRG.52312"; transcript_id "MSTRG.52312.27";
chr13	StringTie	exon	80335976	80339363	1000	-	.	gene_id "MSTRG.52312"; transcript_id "MSTRG.52312.27"; exon_number "1";
chr13	StringTie	exon	80339858	80341025	1000	-	.	gene_id "MSTRG.52312"; transcript_id "MSTRG.52312.27"; exon_number "2";
chr13	StringTie	transcript	80335976	80341781	1000	-	.	gene_id "MSTRG.52312"; transcript_id "MSTRG.52312.28";
chr13	StringTie	exon	80335976	80337756	1000	-	.	gene_id "MSTRG.52312"; transcript_id "MSTRG.52312.28"; exon_number "1";
chr13	StringTie	exon	80338733	80340913	1000	-	.	gene_id "MSTRG.52312"; transcript_id "MSTRG.52312.28"; exon_number "2";
chr13	StringTie	exon	80341582	80341781	1000	-	.	gene_id "MSTRG.52312"; transcript_id "MSTRG.52312.28"; exon_number "3";
chr13	StringTie	transcript	80335976	80339581	1000	-	.	gene_id "MSTRG.52312"; transcript_id "MSTRG.52312.29";
chr13	StringTie	exon	80335976	80337756	1000	-	.	gene_id "MSTRG.52312"; transcript_id "MSTRG.52312.29"; exon_number "1";
chr13	StringTie	exon	80338733	80339363	1000	-	.	gene_id "MSTRG.52312"; transcript_id "MSTRG.52312.29"; exon_number "2";
chr13	StringTie	exon	80339463	80339581	1000	-	.	gene_id "MSTRG.52312"; transcript_id "MSTRG.52312.29"; exon_number "3";
chr13	StringTie	transcript	80335426	80344361	1000	-	.	gene_id "MSTRG.52312"; transcript_id "MSTRG.52312.3";
chr13	StringTie	exon	80335426	80337756	1000	-	.	gene_id "MSTRG.52312"; transcript_id "MSTRG.52312.3"; exon_number "1";
chr13	StringTie	exon	80338839	80344361	1000	-	.	gene_id "MSTRG.52312"; transcript_id "MSTRG.52312.3"; exon_number "2";
chr13	StringTie	transcript	80335976	80341787	1000	-	.	gene_id "MSTRG.52312"; transcript_id "MSTRG.52312.30";
chr13	StringTie	exon	80335976	80337756	1000	-	.	gene_id "MSTRG.52312"; transcript_id "MSTRG.52312.30"; exon_number "1";
chr13	StringTie	exon	80339858	80339922	1000	-	.	gene_id "MSTRG.52312"; transcript_id "MSTRG.52312.30"; exon_number "2";
chr13	StringTie	exon	80340622	80341787	1000	-	.	gene_id "MSTRG.52312"; transcript_id "MSTRG.52312.30"; exon_number "3";
chr13	StringTie	transcript	80335980	80341035	1000	-	.	gene_id "MSTRG.52312"; transcript_id "MSTRG.52312.33";
chr13	StringTie	exon	80335980	80337486	1000	-	.	gene_id "MSTRG.52312"; transcript_id "MSTRG.52312.33"; exon_number "1";
chr13	StringTie	exon	80337651	80337756	1000	-	.	gene_id "MSTRG.52312"; transcript_id "MSTRG.52312.33"; exon_number "2";
chr13	StringTie	exon	80340622	80341035	1000	-	.	gene_id "MSTRG.52312"; transcript_id "MSTRG.52312.33"; exon_number "3";
chr13	StringTie	transcript	80335535	80343140	1000	-	.	gene_id "MSTRG.52312"; transcript_id "MSTRG.52312.4";
chr13	StringTie	exon	80335535	80337756	1000	-	.	gene_id "MSTRG.52312"; transcript_id "MSTRG.52312.4"; exon_number "1";
chr13	StringTie	exon	80339858	80343140	1000	-	.	gene_id "MSTRG.52312"; transcript_id "MSTRG.52312.4"; exon_number "2";
chr13	StringTie	transcript	80335561	80342390	1000	-	.	gene_id "MSTRG.52312"; transcript_id "MSTRG.52312.5";
chr13	StringTie	exon	80335561	80337756	1000	-	.	gene_id "MSTRG.52312"; transcript_id "MSTRG.52312.5"; exon_number "1";
chr13	StringTie	exon	80339325	80342390	1000	-	.	gene_id "MSTRG.52312"; transcript_id "MSTRG.52312.5"; exon_number "2";
chr13	StringTie	transcript	80335730	80342367	1000	-	.	gene_id "MSTRG.52312"; transcript_id "MSTRG.52312.6";
chr13	StringTie	exon	80335730	80337748	1000	-	.	gene_id "MSTRG.52312"; transcript_id "MSTRG.52312.6"; exon_number "1";
chr13	StringTie	exon	80340622	80342367	1000	-	.	gene_id "MSTRG.52312"; transcript_id "MSTRG.52312.6"; exon_number "2";
chr13	StringTie	transcript	80335739	80340437	1000	-	.	gene_id "MSTRG.52312"; transcript_id "MSTRG.52312.7";
chr13	StringTie	exon	80335739	80337224	1000	-	.	gene_id "MSTRG.52312"; transcript_id "MSTRG.52312.7"; exon_number "1";
chr13	StringTie	exon	80337412	80340437	1000	-	.	gene_id "MSTRG.52312"; transcript_id "MSTRG.52312.7"; exon_number "2";
chr13	StringTie	transcript	80335800	80341575	1000	-	.	gene_id "MSTRG.52312"; transcript_id "MSTRG.52312.8";
chr13	StringTie	exon	80335800	80338838	1000	-	.	gene_id "MSTRG.52312"; transcript_id "MSTRG.52312.8"; exon_number "1";
chr13	StringTie	exon	80339858	80341575	1000	-	.	gene_id "MSTRG.52312"; transcript_id "MSTRG.52312.8"; exon_number "2";
chr13	StringTie	transcript	80335882	80341474	1000	-	.	gene_id "MSTRG.52312"; transcript_id "MSTRG.52312.9";
chr13	StringTie	exon	80335882	80337756	1000	-	.	gene_id "MSTRG.52312"; transcript_id "MSTRG.52312.9"; exon_number "1";
chr13	StringTie	exon	80338733	80339922	1000	-	.	gene_id "MSTRG.52312"; transcript_id "MSTRG.52312.9"; exon_number "2";
chr13	StringTie	exon	80340534	80341474	1000	-	.	gene_id "MSTRG.52312"; transcript_id "MSTRG.52312.9"; exon_number "3";
chr13	StringTie	transcript	80335505	80364622	1000	+	.	gene_id "MSTRG.52313"; transcript_id "MSTRG.52313.1";
chr13	StringTie	exon	80335505	80340217	1000	+	.	gene_id "MSTRG.52313"; transcript_id "MSTRG.52313.1"; exon_number "1";
chr13	StringTie	exon	80340737	80340899	1000	+	.	gene_id "MSTRG.52313"; transcript_id "MSTRG.52313.1"; exon_number "2";
chr13	StringTie	exon	80361601	80361686	1000	+	.	gene_id "MSTRG.52313"; transcript_id "MSTRG.52313.1"; exon_number "3";
chr13	StringTie	exon	80363094	80364622	1000	+	.	gene_id "MSTRG.52313"; transcript_id "MSTRG.52313.1"; exon_number "4";
chr13	StringTie	transcript	80356357	80364714	1000	+	.	gene_id "MSTRG.52313"; transcript_id "MSTRG.52313.10";
chr13	StringTie	exon	80356357	80357210	1000	+	.	gene_id "MSTRG.52313"; transcript_id "MSTRG.52313.10"; exon_number "1";
chr13	StringTie	exon	80361601	80361686	1000	+	.	gene_id "MSTRG.52313"; transcript_id "MSTRG.52313.10"; exon_number "2";
chr13	StringTie	exon	80363094	80364714	1000	+	.	gene_id "MSTRG.52313"; transcript_id "MSTRG.52313.10"; exon_number "3";
chr13	StringTie	transcript	80359807	80363840	1000	+	.	gene_id "MSTRG.52313"; transcript_id "MSTRG.52313.11";
chr13	StringTie	exon	80359807	80359956	1000	+	.	gene_id "MSTRG.52313"; transcript_id "MSTRG.52313.11"; exon_number "1";
chr13	StringTie	exon	80361601	80361686	1000	+	.	gene_id "MSTRG.52313"; transcript_id "MSTRG.52313.11"; exon_number "2";
chr13	StringTie	exon	80363094	80363840	1000	+	.	gene_id "MSTRG.52313"; transcript_id "MSTRG.52313.11"; exon_number "3";
chr13	StringTie	transcript	80360454	80363643	1000	+	.	gene_id "MSTRG.52313"; transcript_id "MSTRG.52313.12";
chr13	StringTie	exon	80360454	80360716	1000	+	.	gene_id "MSTRG.52313"; transcript_id "MSTRG.52313.12"; exon_number "1";
chr13	StringTie	exon	80361601	80361686	1000	+	.	gene_id "MSTRG.52313"; transcript_id "MSTRG.52313.12"; exon_number "2";
chr13	StringTie	exon	80363094	80363643	1000	+	.	gene_id "MSTRG.52313"; transcript_id "MSTRG.52313.12"; exon_number "3";
chr13	StringTie	transcript	80336406	80337546	1000	+	.	gene_id "MSTRG.52313"; transcript_id "MSTRG.52313.2";
chr13	StringTie	exon	80336406	80336590	1000	+	.	gene_id "MSTRG.52313"; transcript_id "MSTRG.52313.2"; exon_number "1";
chr13	StringTie	exon	80337150	80337227	1000	+	.	gene_id "MSTRG.52313"; transcript_id "MSTRG.52313.2"; exon_number "2";
chr13	StringTie	exon	80337501	80337546	1000	+	.	gene_id "MSTRG.52313"; transcript_id "MSTRG.52313.2"; exon_number "3";
chr13	StringTie	transcript	80336536	80337652	1000	+	.	gene_id "MSTRG.52313"; transcript_id "MSTRG.52313.3";
chr13	StringTie	exon	80336536	80336802	1000	+	.	gene_id "MSTRG.52313"; transcript_id "MSTRG.52313.3"; exon_number "1";
chr13	StringTie	exon	80336841	80336915	1000	+	.	gene_id "MSTRG.52313"; transcript_id "MSTRG.52313.3"; exon_number "2";
chr13	StringTie	exon	80337057	80337189	1000	+	.	gene_id "MSTRG.52313"; transcript_id "MSTRG.52313.3"; exon_number "3";
chr13	StringTie	exon	80337402	80337652	1000	+	.	gene_id "MSTRG.52313"; transcript_id "MSTRG.52313.3"; exon_number "4";
chr13	StringTie	transcript	80336543	80337644	1000	+	.	gene_id "MSTRG.52313"; transcript_id "MSTRG.52313.4";
chr13	StringTie	exon	80336543	80336880	1000	+	.	gene_id "MSTRG.52313"; transcript_id "MSTRG.52313.4"; exon_number "1";
chr13	StringTie	exon	80336916	80337360	1000	+	.	gene_id "MSTRG.52313"; transcript_id "MSTRG.52313.4"; exon_number "2";
chr13	StringTie	exon	80337450	80337644	1000	+	.	gene_id "MSTRG.52313"; transcript_id "MSTRG.52313.4"; exon_number "3";
chr13	StringTie	transcript	80336719	80337549	1000	+	.	gene_id "MSTRG.52313"; transcript_id "MSTRG.52313.5";
chr13	StringTie	exon	80336719	80336868	1000	+	.	gene_id "MSTRG.52313"; transcript_id "MSTRG.52313.5"; exon_number "1";
chr13	StringTie	exon	80337091	80337189	1000	+	.	gene_id "MSTRG.52313"; transcript_id "MSTRG.52313.5"; exon_number "2";
chr13	StringTie	exon	80337276	80337549	1000	+	.	gene_id "MSTRG.52313"; transcript_id "MSTRG.52313.5"; exon_number "3";
chr13	StringTie	transcript	80336745	80337657	1000	+	.	gene_id "MSTRG.52313"; transcript_id "MSTRG.52313.6";
chr13	StringTie	exon	80336745	80336791	1000	+	.	gene_id "MSTRG.52313"; transcript_id "MSTRG.52313.6"; exon_number "1";
chr13	StringTie	exon	80336841	80337189	1000	+	.	gene_id "MSTRG.52313"; transcript_id "MSTRG.52313.6"; exon_number "2";
chr13	StringTie	exon	80337450	80337657	1000	+	.	gene_id "MSTRG.52313"; transcript_id "MSTRG.52313.6"; exon_number "3";
chr13	StringTie	transcript	80337108	80337508	1000	+	.	gene_id "MSTRG.52313"; transcript_id "MSTRG.52313.7";
chr13	StringTie	exon	80337108	80337181	1000	+	.	gene_id "MSTRG.52313"; transcript_id "MSTRG.52313.7"; exon_number "1";
chr13	StringTie	exon	80337284	80337508	1000	+	.	gene_id "MSTRG.52313"; transcript_id "MSTRG.52313.7"; exon_number "2";
chr13	StringTie	transcript	80337251	80337689	1000	+	.	gene_id "MSTRG.52313"; transcript_id "MSTRG.52313.8";
chr13	StringTie	exon	80337251	80337434	1000	+	.	gene_id "MSTRG.52313"; transcript_id "MSTRG.52313.8"; exon_number "1";
chr13	StringTie	exon	80337488	80337689	1000	+	.	gene_id "MSTRG.52313"; transcript_id "MSTRG.52313.8"; exon_number "2";
chr13	StringTie	transcript	80355752	80364714	1000	+	.	gene_id "MSTRG.52313"; transcript_id "MSTRG.52313.9";
chr13	StringTie	exon	80355752	80357289	1000	+	.	gene_id "MSTRG.52313"; transcript_id "MSTRG.52313.9"; exon_number "1";
chr13	StringTie	exon	80361601	80361686	1000	+	.	gene_id "MSTRG.52313"; transcript_id "MSTRG.52313.9"; exon_number "2";
chr13	StringTie	exon	80363094	80364714	1000	+	.	gene_id "MSTRG.52313"; transcript_id "MSTRG.52313.9"; exon_number "3";
chr13	StringTie	transcript	80345863	80346886	1000	.	.	gene_id "MSTRG.52314"; transcript_id "MSTRG.52314.1";
chr13	StringTie	exon	80345863	80346886	1000	.	.	gene_id "MSTRG.52314"; transcript_id "MSTRG.52314.1"; exon_number "1";
chr13	StringTie	transcript	80347652	80348462	1000	.	.	gene_id "MSTRG.52315"; transcript_id "MSTRG.52315.1";
chr13	StringTie	exon	80347652	80348462	1000	.	.	gene_id "MSTRG.52315"; transcript_id "MSTRG.52315.1"; exon_number "1";
chr13	StringTie	transcript	80365618	80368485	1000	.	.	gene_id "MSTRG.52316"; transcript_id "MSTRG.52316.1";
chr13	StringTie	exon	80365618	80368485	1000	.	.	gene_id "MSTRG.52316"; transcript_id "MSTRG.52316.1"; exon_number "1";
chr13	StringTie	transcript	80369426	80369534	1000	-	.	gene_id "MSTRG.52317"; transcript_id "ENST00000365528"; gene_name "RNU6-61P"; ref_gene_id "ENSG00000202398";
chr13	StringTie	exon	80369426	80369534	1000	-	.	gene_id "MSTRG.52317"; transcript_id "ENST00000365528"; exon_number "1"; gene_name "RNU6-61P"; ref_gene_id "ENSG00000202398";
chr13	StringTie	transcript	80372321	80372524	1000	.	.	gene_id "MSTRG.52318"; transcript_id "MSTRG.52318.1";
chr13	StringTie	exon	80372321	80372524	1000	.	.	gene_id "MSTRG.52318"; transcript_id "MSTRG.52318.1"; exon_number "1";
chr13	StringTie	transcript	80375989	80379135	1000	.	.	gene_id "MSTRG.52319"; transcript_id "MSTRG.52319.1";
chr13	StringTie	exon	80375989	80379135	1000	.	.	gene_id "MSTRG.52319"; transcript_id "MSTRG.52319.1"; exon_number "1";
chr1	StringTie	transcript	73307675	73309213	1000	.	.	gene_id "MSTRG.5232"; transcript_id "MSTRG.5232.1";
chr1	StringTie	exon	73307675	73309213	1000	.	.	gene_id "MSTRG.5232"; transcript_id "MSTRG.5232.1"; exon_number "1";
chr13	StringTie	transcript	80380279	80380799	1000	.	.	gene_id "MSTRG.52320"; transcript_id "MSTRG.52320.1";
chr13	StringTie	exon	80380279	80380799	1000	.	.	gene_id "MSTRG.52320"; transcript_id "MSTRG.52320.1"; exon_number "1";
chr13	StringTie	transcript	80381745	80382166	1000	.	.	gene_id "MSTRG.52321"; transcript_id "MSTRG.52321.1";
chr13	StringTie	exon	80381745	80382166	1000	.	.	gene_id "MSTRG.52321"; transcript_id "MSTRG.52321.1"; exon_number "1";
chr13	StringTie	transcript	80383172	80383378	1000	.	.	gene_id "MSTRG.52322"; transcript_id "MSTRG.52322.1";
chr13	StringTie	exon	80383172	80383378	1000	.	.	gene_id "MSTRG.52322"; transcript_id "MSTRG.52322.1"; exon_number "1";
chr13	StringTie	transcript	80388557	80391166	1000	.	.	gene_id "MSTRG.52323"; transcript_id "MSTRG.52323.1";
chr13	StringTie	exon	80388557	80391166	1000	.	.	gene_id "MSTRG.52323"; transcript_id "MSTRG.52323.1"; exon_number "1";
chr13	StringTie	transcript	80392227	80395863	1000	.	.	gene_id "MSTRG.52324"; transcript_id "MSTRG.52324.1";
chr13	StringTie	exon	80392227	80395863	1000	.	.	gene_id "MSTRG.52324"; transcript_id "MSTRG.52324.1"; exon_number "1";
chr13	StringTie	transcript	80397036	80401292	1000	.	.	gene_id "MSTRG.52325"; transcript_id "MSTRG.52325.1";
chr13	StringTie	exon	80397036	80401292	1000	.	.	gene_id "MSTRG.52325"; transcript_id "MSTRG.52325.1"; exon_number "1";
chr13	StringTie	transcript	80403069	80403525	1000	.	.	gene_id "MSTRG.52326"; transcript_id "MSTRG.52326.1";
chr13	StringTie	exon	80403069	80403525	1000	.	.	gene_id "MSTRG.52326"; transcript_id "MSTRG.52326.1"; exon_number "1";
chr13	StringTie	transcript	80404749	80405966	1000	.	.	gene_id "MSTRG.52327"; transcript_id "MSTRG.52327.1";
chr13	StringTie	exon	80404749	80405966	1000	.	.	gene_id "MSTRG.52327"; transcript_id "MSTRG.52327.1"; exon_number "1";
chr13	StringTie	transcript	80406726	80408926	1000	.	.	gene_id "MSTRG.52328"; transcript_id "MSTRG.52328.1";
chr13	StringTie	exon	80406726	80408926	1000	.	.	gene_id "MSTRG.52328"; transcript_id "MSTRG.52328.1"; exon_number "1";
chr13	StringTie	transcript	80409266	80409997	1000	.	.	gene_id "MSTRG.52329"; transcript_id "MSTRG.52329.1";
chr13	StringTie	exon	80409266	80409997	1000	.	.	gene_id "MSTRG.52329"; transcript_id "MSTRG.52329.1"; exon_number "1";
chr1	StringTie	transcript	73317422	73317635	1000	.	.	gene_id "MSTRG.5233"; transcript_id "MSTRG.5233.1";
chr1	StringTie	exon	73317422	73317635	1000	.	.	gene_id "MSTRG.5233"; transcript_id "MSTRG.5233.1"; exon_number "1";
chr13	StringTie	transcript	80410635	80415421	1000	.	.	gene_id "MSTRG.52330"; transcript_id "MSTRG.52330.1";
chr13	StringTie	exon	80410635	80415421	1000	.	.	gene_id "MSTRG.52330"; transcript_id "MSTRG.52330.1"; exon_number "1";
chr13	StringTie	transcript	80419643	80420097	1000	.	.	gene_id "MSTRG.52331"; transcript_id "MSTRG.52331.1";
chr13	StringTie	exon	80419643	80420097	1000	.	.	gene_id "MSTRG.52331"; transcript_id "MSTRG.52331.1"; exon_number "1";
chr13	StringTie	transcript	80421559	80424549	1000	.	.	gene_id "MSTRG.52332"; transcript_id "MSTRG.52332.1";
chr13	StringTie	exon	80421559	80424549	1000	.	.	gene_id "MSTRG.52332"; transcript_id "MSTRG.52332.1"; exon_number "1";
chr13	StringTie	transcript	80425064	80425304	1000	.	.	gene_id "MSTRG.52333"; transcript_id "MSTRG.52333.1";
chr13	StringTie	exon	80425064	80425304	1000	.	.	gene_id "MSTRG.52333"; transcript_id "MSTRG.52333.1"; exon_number "1";
chr13	StringTie	transcript	80426440	80426673	1000	.	.	gene_id "MSTRG.52334"; transcript_id "MSTRG.52334.1";
chr13	StringTie	exon	80426440	80426673	1000	.	.	gene_id "MSTRG.52334"; transcript_id "MSTRG.52334.1"; exon_number "1";
chr13	StringTie	transcript	80427375	80427595	1000	.	.	gene_id "MSTRG.52335"; transcript_id "MSTRG.52335.1";
chr13	StringTie	exon	80427375	80427595	1000	.	.	gene_id "MSTRG.52335"; transcript_id "MSTRG.52335.1"; exon_number "1";
chr13	StringTie	transcript	80435529	80454323	1000	-	.	gene_id "MSTRG.52336"; transcript_id "MSTRG.52336.1";
chr13	StringTie	exon	80435529	80436636	1000	-	.	gene_id "MSTRG.52336"; transcript_id "MSTRG.52336.1"; exon_number "1";
chr13	StringTie	exon	80454184	80454323	1000	-	.	gene_id "MSTRG.52336"; transcript_id "MSTRG.52336.1"; exon_number "2";
chr13	StringTie	transcript	80451399	80452189	1000	.	.	gene_id "MSTRG.52337"; transcript_id "MSTRG.52337.1";
chr13	StringTie	exon	80451399	80452189	1000	.	.	gene_id "MSTRG.52337"; transcript_id "MSTRG.52337.1"; exon_number "1";
chr13	StringTie	transcript	80455458	80455659	1000	.	.	gene_id "MSTRG.52338"; transcript_id "MSTRG.52338.1";
chr13	StringTie	exon	80455458	80455659	1000	.	.	gene_id "MSTRG.52338"; transcript_id "MSTRG.52338.1"; exon_number "1";
chr13	StringTie	transcript	80456601	80457057	1000	.	.	gene_id "MSTRG.52339"; transcript_id "MSTRG.52339.1";
chr13	StringTie	exon	80456601	80457057	1000	.	.	gene_id "MSTRG.52339"; transcript_id "MSTRG.52339.1"; exon_number "1";
chr1	StringTie	transcript	73320244	73320461	1000	.	.	gene_id "MSTRG.5234"; transcript_id "MSTRG.5234.1";
chr1	StringTie	exon	73320244	73320461	1000	.	.	gene_id "MSTRG.5234"; transcript_id "MSTRG.5234.1"; exon_number "1";
chr13	StringTie	transcript	80458744	80459472	1000	+	.	gene_id "MSTRG.52340"; transcript_id "MSTRG.52340.1";
chr13	StringTie	exon	80458744	80459472	1000	+	.	gene_id "MSTRG.52340"; transcript_id "MSTRG.52340.1"; exon_number "1";
chr13	StringTie	transcript	80467699	80467922	1000	.	.	gene_id "MSTRG.52341"; transcript_id "MSTRG.52341.1";
chr13	StringTie	exon	80467699	80467922	1000	.	.	gene_id "MSTRG.52341"; transcript_id "MSTRG.52341.1"; exon_number "1";
chr13	StringTie	transcript	80480681	80483064	1000	.	.	gene_id "MSTRG.52342"; transcript_id "MSTRG.52342.1";
chr13	StringTie	exon	80480681	80483064	1000	.	.	gene_id "MSTRG.52342"; transcript_id "MSTRG.52342.1"; exon_number "1";
chr13	StringTie	transcript	80488293	80490146	1000	.	.	gene_id "MSTRG.52343"; transcript_id "MSTRG.52343.1";
chr13	StringTie	exon	80488293	80490146	1000	.	.	gene_id "MSTRG.52343"; transcript_id "MSTRG.52343.1"; exon_number "1";
chr13	StringTie	transcript	80490820	80491351	1000	+	.	gene_id "MSTRG.52344"; transcript_id "MSTRG.52344.1";
chr13	StringTie	exon	80490820	80491351	1000	+	.	gene_id "MSTRG.52344"; transcript_id "MSTRG.52344.1"; exon_number "1";
chr13	StringTie	transcript	80505228	80506018	1000	.	.	gene_id "MSTRG.52345"; transcript_id "MSTRG.52345.1";
chr13	StringTie	exon	80505228	80506018	1000	.	.	gene_id "MSTRG.52345"; transcript_id "MSTRG.52345.1"; exon_number "1";
chr13	StringTie	transcript	80511181	80512999	1000	.	.	gene_id "MSTRG.52346"; transcript_id "MSTRG.52346.1";
chr13	StringTie	exon	80511181	80512999	1000	.	.	gene_id "MSTRG.52346"; transcript_id "MSTRG.52346.1"; exon_number "1";
chr13	StringTie	transcript	80516003	80516329	1000	.	.	gene_id "MSTRG.52347"; transcript_id "MSTRG.52347.1";
chr13	StringTie	exon	80516003	80516329	1000	.	.	gene_id "MSTRG.52347"; transcript_id "MSTRG.52347.1"; exon_number "1";
chr13	StringTie	transcript	80523564	80523929	1000	.	.	gene_id "MSTRG.52348"; transcript_id "MSTRG.52348.1";
chr13	StringTie	exon	80523564	80523929	1000	.	.	gene_id "MSTRG.52348"; transcript_id "MSTRG.52348.1"; exon_number "1";
chr13	StringTie	transcript	80532587	80535086	1000	.	.	gene_id "MSTRG.52349"; transcript_id "MSTRG.52349.1";
chr13	StringTie	exon	80532587	80535086	1000	.	.	gene_id "MSTRG.52349"; transcript_id "MSTRG.52349.1"; exon_number "1";
chr1	StringTie	transcript	73321553	73325890	1000	.	.	gene_id "MSTRG.5235"; transcript_id "MSTRG.5235.1";
chr1	StringTie	exon	73321553	73325890	1000	.	.	gene_id "MSTRG.5235"; transcript_id "MSTRG.5235.1"; exon_number "1";
chr13	StringTie	transcript	80542075	80542428	1000	.	.	gene_id "MSTRG.52350"; transcript_id "MSTRG.52350.1";
chr13	StringTie	exon	80542075	80542428	1000	.	.	gene_id "MSTRG.52350"; transcript_id "MSTRG.52350.1"; exon_number "1";
chr13	StringTie	transcript	80552187	80572071	1000	+	.	gene_id "MSTRG.52351"; transcript_id "MSTRG.52351.1";
chr13	StringTie	exon	80552187	80552691	1000	+	.	gene_id "MSTRG.52351"; transcript_id "MSTRG.52351.1"; exon_number "1";
chr13	StringTie	exon	80570293	80572071	1000	+	.	gene_id "MSTRG.52351"; transcript_id "MSTRG.52351.1"; exon_number "2";
chr13	StringTie	transcript	80552638	80572098	1000	+	.	gene_id "MSTRG.52351"; transcript_id "MSTRG.52351.2";
chr13	StringTie	exon	80552638	80552691	1000	+	.	gene_id "MSTRG.52351"; transcript_id "MSTRG.52351.2"; exon_number "1";
chr13	StringTie	exon	80570293	80570338	1000	+	.	gene_id "MSTRG.52351"; transcript_id "MSTRG.52351.2"; exon_number "2";
chr13	StringTie	exon	80571382	80572098	1000	+	.	gene_id "MSTRG.52351"; transcript_id "MSTRG.52351.2"; exon_number "3";
chr13	StringTie	transcript	80552661	80571969	1000	+	.	gene_id "MSTRG.52351"; transcript_id "MSTRG.52351.3";
chr13	StringTie	exon	80552661	80552691	1000	+	.	gene_id "MSTRG.52351"; transcript_id "MSTRG.52351.3"; exon_number "1";
chr13	StringTie	exon	80571382	80571969	1000	+	.	gene_id "MSTRG.52351"; transcript_id "MSTRG.52351.3"; exon_number "2";
chr13	StringTie	transcript	80562833	80572098	1000	+	.	gene_id "MSTRG.52351"; transcript_id "MSTRG.52351.4";
chr13	StringTie	exon	80562833	80563037	1000	+	.	gene_id "MSTRG.52351"; transcript_id "MSTRG.52351.4"; exon_number "1";
chr13	StringTie	exon	80570293	80570338	1000	+	.	gene_id "MSTRG.52351"; transcript_id "MSTRG.52351.4"; exon_number "2";
chr13	StringTie	exon	80571382	80572098	1000	+	.	gene_id "MSTRG.52351"; transcript_id "MSTRG.52351.4"; exon_number "3";
chr13	StringTie	transcript	80570293	80572036	1000	+	.	gene_id "MSTRG.52351"; transcript_id "MSTRG.52351.5";
chr13	StringTie	exon	80570293	80570405	1000	+	.	gene_id "MSTRG.52351"; transcript_id "MSTRG.52351.5"; exon_number "1";
chr13	StringTie	exon	80571537	80572036	1000	+	.	gene_id "MSTRG.52351"; transcript_id "MSTRG.52351.5"; exon_number "2";
chr13	StringTie	transcript	80570296	80572051	1000	+	.	gene_id "MSTRG.52351"; transcript_id "MSTRG.52351.6";
chr13	StringTie	exon	80570296	80570405	1000	+	.	gene_id "MSTRG.52351"; transcript_id "MSTRG.52351.6"; exon_number "1";
chr13	StringTie	exon	80571382	80572051	1000	+	.	gene_id "MSTRG.52351"; transcript_id "MSTRG.52351.6"; exon_number "2";
chr13	StringTie	transcript	80559801	80566694	1000	-	.	gene_id "MSTRG.52352"; transcript_id "MSTRG.52352.1";
chr13	StringTie	exon	80559801	80561691	1000	-	.	gene_id "MSTRG.52352"; transcript_id "MSTRG.52352.1"; exon_number "1";
chr13	StringTie	exon	80562880	80563017	1000	-	.	gene_id "MSTRG.52352"; transcript_id "MSTRG.52352.1"; exon_number "2";
chr13	StringTie	exon	80564484	80564668	1000	-	.	gene_id "MSTRG.52352"; transcript_id "MSTRG.52352.1"; exon_number "3";
chr13	StringTie	exon	80566536	80566694	1000	-	.	gene_id "MSTRG.52352"; transcript_id "MSTRG.52352.1"; exon_number "4";
chr13	StringTie	transcript	80654755	80657027	1000	+	.	gene_id "MSTRG.52353"; transcript_id "ENST00000429776"; gene_name "PWWP2AP1"; ref_gene_id "ENSG00000226683";
chr13	StringTie	exon	80654755	80657027	1000	+	.	gene_id "MSTRG.52353"; transcript_id "ENST00000429776"; exon_number "1"; gene_name "PWWP2AP1"; ref_gene_id "ENSG00000226683";
chr13	StringTie	transcript	80593753	80657042	1000	+	.	gene_id "MSTRG.52353"; transcript_id "MSTRG.52353.1";
chr13	StringTie	exon	80593753	80593967	1000	+	.	gene_id "MSTRG.52353"; transcript_id "MSTRG.52353.1"; exon_number "1";
chr13	StringTie	exon	80606632	80606767	1000	+	.	gene_id "MSTRG.52353"; transcript_id "MSTRG.52353.1"; exon_number "2";
chr13	StringTie	exon	80652482	80652591	1000	+	.	gene_id "MSTRG.52353"; transcript_id "MSTRG.52353.1"; exon_number "3";
chr13	StringTie	exon	80656890	80657042	1000	+	.	gene_id "MSTRG.52353"; transcript_id "MSTRG.52353.1"; exon_number "4";
chr13	StringTie	transcript	80593753	80606809	1000	+	.	gene_id "MSTRG.52353"; transcript_id "MSTRG.52353.2";
chr13	StringTie	exon	80593753	80593967	1000	+	.	gene_id "MSTRG.52353"; transcript_id "MSTRG.52353.2"; exon_number "1";
chr13	StringTie	exon	80606657	80606809	1000	+	.	gene_id "MSTRG.52353"; transcript_id "MSTRG.52353.2"; exon_number "2";
chr13	StringTie	transcript	80619098	80620067	1000	-	.	gene_id "MSTRG.52354"; transcript_id "ENST00000448627"; gene_name "HNRNPA1P31"; ref_gene_id "ENSG00000227862";
chr13	StringTie	exon	80619098	80620067	1000	-	.	gene_id "MSTRG.52354"; transcript_id "ENST00000448627"; exon_number "1"; gene_name "HNRNPA1P31"; ref_gene_id "ENSG00000227862";
chr13	StringTie	transcript	80660144	80660466	1000	.	.	gene_id "MSTRG.52355"; transcript_id "MSTRG.52355.1";
chr13	StringTie	exon	80660144	80660466	1000	.	.	gene_id "MSTRG.52355"; transcript_id "MSTRG.52355.1"; exon_number "1";
chr13	StringTie	transcript	80661841	80662117	1000	.	.	gene_id "MSTRG.52356"; transcript_id "MSTRG.52356.1";
chr13	StringTie	exon	80661841	80662117	1000	.	.	gene_id "MSTRG.52356"; transcript_id "MSTRG.52356.1"; exon_number "1";
chr13	StringTie	transcript	80671675	80671881	1000	.	.	gene_id "MSTRG.52357"; transcript_id "MSTRG.52357.1";
chr13	StringTie	exon	80671675	80671881	1000	.	.	gene_id "MSTRG.52357"; transcript_id "MSTRG.52357.1"; exon_number "1";
chr13	StringTie	transcript	80672620	80672877	1000	.	.	gene_id "MSTRG.52358"; transcript_id "MSTRG.52358.1";
chr13	StringTie	exon	80672620	80672877	1000	.	.	gene_id "MSTRG.52358"; transcript_id "MSTRG.52358.1"; exon_number "1";
chr13	StringTie	transcript	80674245	80674536	1000	.	.	gene_id "MSTRG.52359"; transcript_id "MSTRG.52359.1";
chr13	StringTie	exon	80674245	80674536	1000	.	.	gene_id "MSTRG.52359"; transcript_id "MSTRG.52359.1"; exon_number "1";
chr1	StringTie	transcript	73326583	73328754	1000	.	.	gene_id "MSTRG.5236"; transcript_id "MSTRG.5236.1";
chr1	StringTie	exon	73326583	73328754	1000	.	.	gene_id "MSTRG.5236"; transcript_id "MSTRG.5236.1"; exon_number "1";
chr13	StringTie	transcript	80674797	80680731	1000	.	.	gene_id "MSTRG.52360"; transcript_id "MSTRG.52360.1";
chr13	StringTie	exon	80674797	80680731	1000	.	.	gene_id "MSTRG.52360"; transcript_id "MSTRG.52360.1"; exon_number "1";
chr13	StringTie	transcript	80684354	80696397	1000	+	.	gene_id "MSTRG.52361"; transcript_id "MSTRG.52361.1";
chr13	StringTie	exon	80684354	80684454	1000	+	.	gene_id "MSTRG.52361"; transcript_id "MSTRG.52361.1"; exon_number "1";
chr13	StringTie	exon	80687236	80687377	1000	+	.	gene_id "MSTRG.52361"; transcript_id "MSTRG.52361.1"; exon_number "2";
chr13	StringTie	exon	80696143	80696397	1000	+	.	gene_id "MSTRG.52361"; transcript_id "MSTRG.52361.1"; exon_number "3";
chr13	StringTie	transcript	80687029	80696491	1000	+	.	gene_id "MSTRG.52361"; transcript_id "MSTRG.52361.2";
chr13	StringTie	exon	80687029	80687377	1000	+	.	gene_id "MSTRG.52361"; transcript_id "MSTRG.52361.2"; exon_number "1";
chr13	StringTie	exon	80689718	80696491	1000	+	.	gene_id "MSTRG.52361"; transcript_id "MSTRG.52361.2"; exon_number "2";
chr13	StringTie	transcript	80687115	80696340	1000	+	.	gene_id "MSTRG.52361"; transcript_id "MSTRG.52361.3";
chr13	StringTie	exon	80687115	80687377	1000	+	.	gene_id "MSTRG.52361"; transcript_id "MSTRG.52361.3"; exon_number "1";
chr13	StringTie	exon	80696118	80696340	1000	+	.	gene_id "MSTRG.52361"; transcript_id "MSTRG.52361.3"; exon_number "2";
chr13	StringTie	transcript	80699380	80704243	1000	-	.	gene_id "MSTRG.52362"; transcript_id "MSTRG.52362.1";
chr13	StringTie	exon	80699380	80704243	1000	-	.	gene_id "MSTRG.52362"; transcript_id "MSTRG.52362.1"; exon_number "1";
chr13	StringTie	transcript	80704833	80705062	1000	-	.	gene_id "MSTRG.52363"; transcript_id "MSTRG.52363.1";
chr13	StringTie	exon	80704833	80705062	1000	-	.	gene_id "MSTRG.52363"; transcript_id "MSTRG.52363.1"; exon_number "1";
chr13	StringTie	transcript	80709330	80709570	1000	.	.	gene_id "MSTRG.52364"; transcript_id "MSTRG.52364.1";
chr13	StringTie	exon	80709330	80709570	1000	.	.	gene_id "MSTRG.52364"; transcript_id "MSTRG.52364.1"; exon_number "1";
chr13	StringTie	transcript	80717625	80720086	1000	-	.	gene_id "MSTRG.52365"; transcript_id "MSTRG.52365.1";
chr13	StringTie	exon	80717625	80718811	1000	-	.	gene_id "MSTRG.52365"; transcript_id "MSTRG.52365.1"; exon_number "1";
chr13	StringTie	exon	80719717	80720086	1000	-	.	gene_id "MSTRG.52365"; transcript_id "MSTRG.52365.1"; exon_number "2";
chr13	StringTie	transcript	80721353	80721571	1000	.	.	gene_id "MSTRG.52366"; transcript_id "MSTRG.52366.1";
chr13	StringTie	exon	80721353	80721571	1000	.	.	gene_id "MSTRG.52366"; transcript_id "MSTRG.52366.1"; exon_number "1";
chr13	StringTie	transcript	80723885	80725409	1000	+	.	gene_id "MSTRG.52367"; transcript_id "MSTRG.52367.1";
chr13	StringTie	exon	80723885	80725409	1000	+	.	gene_id "MSTRG.52367"; transcript_id "MSTRG.52367.1"; exon_number "1";
chr13	StringTie	transcript	80729515	80765304	1000	+	.	gene_id "MSTRG.52368"; transcript_id "MSTRG.52368.1";
chr13	StringTie	exon	80729515	80729574	1000	+	.	gene_id "MSTRG.52368"; transcript_id "MSTRG.52368.1"; exon_number "1";
chr13	StringTie	exon	80753845	80754010	1000	+	.	gene_id "MSTRG.52368"; transcript_id "MSTRG.52368.1"; exon_number "2";
chr13	StringTie	exon	80757138	80757286	1000	+	.	gene_id "MSTRG.52368"; transcript_id "MSTRG.52368.1"; exon_number "3";
chr13	StringTie	exon	80764013	80765304	1000	+	.	gene_id "MSTRG.52368"; transcript_id "MSTRG.52368.1"; exon_number "4";
chr13	StringTie	transcript	80729519	80836871	1000	+	.	gene_id "MSTRG.52368"; transcript_id "MSTRG.52368.2";
chr13	StringTie	exon	80729519	80729574	1000	+	.	gene_id "MSTRG.52368"; transcript_id "MSTRG.52368.2"; exon_number "1";
chr13	StringTie	exon	80753845	80754010	1000	+	.	gene_id "MSTRG.52368"; transcript_id "MSTRG.52368.2"; exon_number "2";
chr13	StringTie	exon	80757138	80757286	1000	+	.	gene_id "MSTRG.52368"; transcript_id "MSTRG.52368.2"; exon_number "3";
chr13	StringTie	exon	80814529	80814752	1000	+	.	gene_id "MSTRG.52368"; transcript_id "MSTRG.52368.2"; exon_number "4";
chr13	StringTie	exon	80823826	80823956	1000	+	.	gene_id "MSTRG.52368"; transcript_id "MSTRG.52368.2"; exon_number "5";
chr13	StringTie	exon	80828944	80829023	1000	+	.	gene_id "MSTRG.52368"; transcript_id "MSTRG.52368.2"; exon_number "6";
chr13	StringTie	exon	80830089	80830202	1000	+	.	gene_id "MSTRG.52368"; transcript_id "MSTRG.52368.2"; exon_number "7";
chr13	StringTie	exon	80836634	80836871	1000	+	.	gene_id "MSTRG.52368"; transcript_id "MSTRG.52368.2"; exon_number "8";
chr13	StringTie	transcript	80735995	80764610	1000	+	.	gene_id "MSTRG.52368"; transcript_id "MSTRG.52368.3";
chr13	StringTie	exon	80735995	80736148	1000	+	.	gene_id "MSTRG.52368"; transcript_id "MSTRG.52368.3"; exon_number "1";
chr13	StringTie	exon	80753845	80754010	1000	+	.	gene_id "MSTRG.52368"; transcript_id "MSTRG.52368.3"; exon_number "2";
chr13	StringTie	exon	80757138	80757286	1000	+	.	gene_id "MSTRG.52368"; transcript_id "MSTRG.52368.3"; exon_number "3";
chr13	StringTie	exon	80764013	80764610	1000	+	.	gene_id "MSTRG.52368"; transcript_id "MSTRG.52368.3"; exon_number "4";
chr13	StringTie	transcript	80753662	80771882	1000	+	.	gene_id "MSTRG.52368"; transcript_id "MSTRG.52368.4";
chr13	StringTie	exon	80753662	80754010	1000	+	.	gene_id "MSTRG.52368"; transcript_id "MSTRG.52368.4"; exon_number "1";
chr13	StringTie	exon	80757138	80757286	1000	+	.	gene_id "MSTRG.52368"; transcript_id "MSTRG.52368.4"; exon_number "2";
chr13	StringTie	exon	80771398	80771882	1000	+	.	gene_id "MSTRG.52368"; transcript_id "MSTRG.52368.4"; exon_number "3";
chr13	StringTie	transcript	80753862	80764201	1000	+	.	gene_id "MSTRG.52368"; transcript_id "MSTRG.52368.5";
chr13	StringTie	exon	80753862	80754010	1000	+	.	gene_id "MSTRG.52368"; transcript_id "MSTRG.52368.5"; exon_number "1";
chr13	StringTie	exon	80757138	80757286	1000	+	.	gene_id "MSTRG.52368"; transcript_id "MSTRG.52368.5"; exon_number "2";
chr13	StringTie	exon	80764013	80764069	1000	+	.	gene_id "MSTRG.52368"; transcript_id "MSTRG.52368.5"; exon_number "3";
chr13	StringTie	exon	80764179	80764201	1000	+	.	gene_id "MSTRG.52368"; transcript_id "MSTRG.52368.5"; exon_number "4";
chr13	StringTie	transcript	80792734	80823956	1000	+	.	gene_id "MSTRG.52368"; transcript_id "MSTRG.52368.6";
chr13	StringTie	exon	80792734	80792882	1000	+	.	gene_id "MSTRG.52368"; transcript_id "MSTRG.52368.6"; exon_number "1";
chr13	StringTie	exon	80814529	80814752	1000	+	.	gene_id "MSTRG.52368"; transcript_id "MSTRG.52368.6"; exon_number "2";
chr13	StringTie	exon	80823826	80823956	1000	+	.	gene_id "MSTRG.52368"; transcript_id "MSTRG.52368.6"; exon_number "3";
chr13	StringTie	transcript	80838433	80838667	1000	.	.	gene_id "MSTRG.52369"; transcript_id "MSTRG.52369.1";
chr13	StringTie	exon	80838433	80838667	1000	.	.	gene_id "MSTRG.52369"; transcript_id "MSTRG.52369.1"; exon_number "1";
chr1	StringTie	transcript	73329750	73330088	1000	.	.	gene_id "MSTRG.5237"; transcript_id "MSTRG.5237.1";
chr1	StringTie	exon	73329750	73330088	1000	.	.	gene_id "MSTRG.5237"; transcript_id "MSTRG.5237.1"; exon_number "1";
chr13	StringTie	transcript	80840730	80841059	1000	.	.	gene_id "MSTRG.52370"; transcript_id "MSTRG.52370.1";
chr13	StringTie	exon	80840730	80841059	1000	.	.	gene_id "MSTRG.52370"; transcript_id "MSTRG.52370.1"; exon_number "1";
chr13	StringTie	transcript	80845620	80847953	1000	.	.	gene_id "MSTRG.52371"; transcript_id "MSTRG.52371.1";
chr13	StringTie	exon	80845620	80847953	1000	.	.	gene_id "MSTRG.52371"; transcript_id "MSTRG.52371.1"; exon_number "1";
chr13	StringTie	transcript	80848368	80848776	1000	.	.	gene_id "MSTRG.52372"; transcript_id "MSTRG.52372.1";
chr13	StringTie	exon	80848368	80848776	1000	.	.	gene_id "MSTRG.52372"; transcript_id "MSTRG.52372.1"; exon_number "1";
chr13	StringTie	transcript	80855532	80855936	1000	.	.	gene_id "MSTRG.52373"; transcript_id "MSTRG.52373.1";
chr13	StringTie	exon	80855532	80855936	1000	.	.	gene_id "MSTRG.52373"; transcript_id "MSTRG.52373.1"; exon_number "1";
chr13	StringTie	transcript	80856543	80856759	1000	.	.	gene_id "MSTRG.52374"; transcript_id "MSTRG.52374.1";
chr13	StringTie	exon	80856543	80856759	1000	.	.	gene_id "MSTRG.52374"; transcript_id "MSTRG.52374.1"; exon_number "1";
chr13	StringTie	transcript	80863156	80863511	1000	.	.	gene_id "MSTRG.52375"; transcript_id "MSTRG.52375.1";
chr13	StringTie	exon	80863156	80863511	1000	.	.	gene_id "MSTRG.52375"; transcript_id "MSTRG.52375.1"; exon_number "1";
chr13	StringTie	transcript	80867751	80868095	1000	.	.	gene_id "MSTRG.52376"; transcript_id "MSTRG.52376.1";
chr13	StringTie	exon	80867751	80868095	1000	.	.	gene_id "MSTRG.52376"; transcript_id "MSTRG.52376.1"; exon_number "1";
chr13	StringTie	transcript	80871409	80872217	1000	.	.	gene_id "MSTRG.52377"; transcript_id "MSTRG.52377.1";
chr13	StringTie	exon	80871409	80872217	1000	.	.	gene_id "MSTRG.52377"; transcript_id "MSTRG.52377.1"; exon_number "1";
chr13	StringTie	transcript	80874764	80875594	1000	.	.	gene_id "MSTRG.52378"; transcript_id "MSTRG.52378.1";
chr13	StringTie	exon	80874764	80875594	1000	.	.	gene_id "MSTRG.52378"; transcript_id "MSTRG.52378.1"; exon_number "1";
chr13	StringTie	transcript	80876238	80876843	1000	.	.	gene_id "MSTRG.52379"; transcript_id "MSTRG.52379.1";
chr13	StringTie	exon	80876238	80876843	1000	.	.	gene_id "MSTRG.52379"; transcript_id "MSTRG.52379.1"; exon_number "1";
chr1	StringTie	transcript	73330675	73331062	1000	-	.	gene_id "MSTRG.5238"; transcript_id "MSTRG.5238.1";
chr1	StringTie	exon	73330675	73331062	1000	-	.	gene_id "MSTRG.5238"; transcript_id "MSTRG.5238.1"; exon_number "1";
chr13	StringTie	transcript	80878918	80879687	1000	.	.	gene_id "MSTRG.52380"; transcript_id "MSTRG.52380.1";
chr13	StringTie	exon	80878918	80879687	1000	.	.	gene_id "MSTRG.52380"; transcript_id "MSTRG.52380.1"; exon_number "1";
chr13	StringTie	transcript	80888348	80888867	1000	+	.	gene_id "MSTRG.52381"; transcript_id "ENST00000439608"; gene_name "ARF4P4"; ref_gene_id "ENSG00000231222";
chr13	StringTie	exon	80888348	80888867	1000	+	.	gene_id "MSTRG.52381"; transcript_id "ENST00000439608"; exon_number "1"; gene_name "ARF4P4"; ref_gene_id "ENSG00000231222";
chr13	StringTie	transcript	80881175	80924660	1000	+	.	gene_id "MSTRG.52381"; transcript_id "MSTRG.52381.1";
chr13	StringTie	exon	80881175	80881608	1000	+	.	gene_id "MSTRG.52381"; transcript_id "MSTRG.52381.1"; exon_number "1";
chr13	StringTie	exon	80896261	80896391	1000	+	.	gene_id "MSTRG.52381"; transcript_id "MSTRG.52381.1"; exon_number "2";
chr13	StringTie	exon	80898659	80898750	1000	+	.	gene_id "MSTRG.52381"; transcript_id "MSTRG.52381.1"; exon_number "3";
chr13	StringTie	exon	80902435	80902558	1000	+	.	gene_id "MSTRG.52381"; transcript_id "MSTRG.52381.1"; exon_number "4";
chr13	StringTie	exon	80909203	80909345	1000	+	.	gene_id "MSTRG.52381"; transcript_id "MSTRG.52381.1"; exon_number "5";
chr13	StringTie	exon	80924613	80924660	1000	+	.	gene_id "MSTRG.52381"; transcript_id "MSTRG.52381.1"; exon_number "6";
chr13	StringTie	transcript	80881194	80903567	1000	+	.	gene_id "MSTRG.52381"; transcript_id "MSTRG.52381.2";
chr13	StringTie	exon	80881194	80881608	1000	+	.	gene_id "MSTRG.52381"; transcript_id "MSTRG.52381.2"; exon_number "1";
chr13	StringTie	exon	80896261	80896391	1000	+	.	gene_id "MSTRG.52381"; transcript_id "MSTRG.52381.2"; exon_number "2";
chr13	StringTie	exon	80898659	80898750	1000	+	.	gene_id "MSTRG.52381"; transcript_id "MSTRG.52381.2"; exon_number "3";
chr13	StringTie	exon	80902435	80902558	1000	+	.	gene_id "MSTRG.52381"; transcript_id "MSTRG.52381.2"; exon_number "4";
chr13	StringTie	exon	80903425	80903567	1000	+	.	gene_id "MSTRG.52381"; transcript_id "MSTRG.52381.2"; exon_number "5";
chr13	StringTie	transcript	80881372	80883561	1000	+	.	gene_id "MSTRG.52381"; transcript_id "MSTRG.52381.3";
chr13	StringTie	exon	80881372	80881608	1000	+	.	gene_id "MSTRG.52381"; transcript_id "MSTRG.52381.3"; exon_number "1";
chr13	StringTie	exon	80883142	80883561	1000	+	.	gene_id "MSTRG.52381"; transcript_id "MSTRG.52381.3"; exon_number "2";
chr13	StringTie	transcript	80881403	80932756	1000	+	.	gene_id "MSTRG.52381"; transcript_id "MSTRG.52381.4";
chr13	StringTie	exon	80881403	80881608	1000	+	.	gene_id "MSTRG.52381"; transcript_id "MSTRG.52381.4"; exon_number "1";
chr13	StringTie	exon	80896261	80896391	1000	+	.	gene_id "MSTRG.52381"; transcript_id "MSTRG.52381.4"; exon_number "2";
chr13	StringTie	exon	80898659	80898750	1000	+	.	gene_id "MSTRG.52381"; transcript_id "MSTRG.52381.4"; exon_number "3";
chr13	StringTie	exon	80902435	80902558	1000	+	.	gene_id "MSTRG.52381"; transcript_id "MSTRG.52381.4"; exon_number "4";
chr13	StringTie	exon	80909203	80909300	1000	+	.	gene_id "MSTRG.52381"; transcript_id "MSTRG.52381.4"; exon_number "5";
chr13	StringTie	exon	80931831	80932756	1000	+	.	gene_id "MSTRG.52381"; transcript_id "MSTRG.52381.4"; exon_number "6";
chr13	StringTie	transcript	80886048	80926170	1000	+	.	gene_id "MSTRG.52381"; transcript_id "MSTRG.52381.5";
chr13	StringTie	exon	80886048	80886205	1000	+	.	gene_id "MSTRG.52381"; transcript_id "MSTRG.52381.5"; exon_number "1";
chr13	StringTie	exon	80888383	80888447	1000	+	.	gene_id "MSTRG.52381"; transcript_id "MSTRG.52381.5"; exon_number "2";
chr13	StringTie	exon	80896261	80896391	1000	+	.	gene_id "MSTRG.52381"; transcript_id "MSTRG.52381.5"; exon_number "3";
chr13	StringTie	exon	80898659	80898750	1000	+	.	gene_id "MSTRG.52381"; transcript_id "MSTRG.52381.5"; exon_number "4";
chr13	StringTie	exon	80902435	80902558	1000	+	.	gene_id "MSTRG.52381"; transcript_id "MSTRG.52381.5"; exon_number "5";
chr13	StringTie	exon	80909203	80909300	1000	+	.	gene_id "MSTRG.52381"; transcript_id "MSTRG.52381.5"; exon_number "6";
chr13	StringTie	exon	80925952	80926170	1000	+	.	gene_id "MSTRG.52381"; transcript_id "MSTRG.52381.5"; exon_number "7";
chr13	StringTie	transcript	80888322	80924691	1000	+	.	gene_id "MSTRG.52381"; transcript_id "MSTRG.52381.6";
chr13	StringTie	exon	80888322	80888447	1000	+	.	gene_id "MSTRG.52381"; transcript_id "MSTRG.52381.6"; exon_number "1";
chr13	StringTie	exon	80896261	80896391	1000	+	.	gene_id "MSTRG.52381"; transcript_id "MSTRG.52381.6"; exon_number "2";
chr13	StringTie	exon	80898659	80898750	1000	+	.	gene_id "MSTRG.52381"; transcript_id "MSTRG.52381.6"; exon_number "3";
chr13	StringTie	exon	80902435	80902558	1000	+	.	gene_id "MSTRG.52381"; transcript_id "MSTRG.52381.6"; exon_number "4";
chr13	StringTie	exon	80909203	80909300	1000	+	.	gene_id "MSTRG.52381"; transcript_id "MSTRG.52381.6"; exon_number "5";
chr13	StringTie	exon	80924613	80924691	1000	+	.	gene_id "MSTRG.52381"; transcript_id "MSTRG.52381.6"; exon_number "6";
chr13	StringTie	transcript	80896246	80905609	1000	+	.	gene_id "MSTRG.52381"; transcript_id "MSTRG.52381.8";
chr13	StringTie	exon	80896246	80896391	1000	+	.	gene_id "MSTRG.52381"; transcript_id "MSTRG.52381.8"; exon_number "1";
chr13	StringTie	exon	80898659	80898750	1000	+	.	gene_id "MSTRG.52381"; transcript_id "MSTRG.52381.8"; exon_number "2";
chr13	StringTie	exon	80902435	80902558	1000	+	.	gene_id "MSTRG.52381"; transcript_id "MSTRG.52381.8"; exon_number "3";
chr13	StringTie	exon	80905547	80905609	1000	+	.	gene_id "MSTRG.52381"; transcript_id "MSTRG.52381.8"; exon_number "4";
chr13	StringTie	transcript	80898671	80903521	1000	+	.	gene_id "MSTRG.52381"; transcript_id "MSTRG.52381.9";
chr13	StringTie	exon	80898671	80898750	1000	+	.	gene_id "MSTRG.52381"; transcript_id "MSTRG.52381.9"; exon_number "1";
chr13	StringTie	exon	80902431	80902558	1000	+	.	gene_id "MSTRG.52381"; transcript_id "MSTRG.52381.9"; exon_number "2";
chr13	StringTie	exon	80903425	80903521	1000	+	.	gene_id "MSTRG.52381"; transcript_id "MSTRG.52381.9"; exon_number "3";
chr13	StringTie	transcript	80928120	80928331	1000	.	.	gene_id "MSTRG.52382"; transcript_id "MSTRG.52382.1";
chr13	StringTie	exon	80928120	80928331	1000	.	.	gene_id "MSTRG.52382"; transcript_id "MSTRG.52382.1"; exon_number "1";
chr13	StringTie	transcript	80929361	80929567	1000	.	.	gene_id "MSTRG.52383"; transcript_id "MSTRG.52383.1";
chr13	StringTie	exon	80929361	80929567	1000	.	.	gene_id "MSTRG.52383"; transcript_id "MSTRG.52383.1"; exon_number "1";
chr13	StringTie	transcript	80933077	80933543	1000	.	.	gene_id "MSTRG.52384"; transcript_id "MSTRG.52384.1";
chr13	StringTie	exon	80933077	80933543	1000	.	.	gene_id "MSTRG.52384"; transcript_id "MSTRG.52384.1"; exon_number "1";
chr13	StringTie	transcript	80934066	80935721	1000	.	.	gene_id "MSTRG.52385"; transcript_id "MSTRG.52385.1";
chr13	StringTie	exon	80934066	80935721	1000	.	.	gene_id "MSTRG.52385"; transcript_id "MSTRG.52385.1"; exon_number "1";
chr13	StringTie	transcript	80939952	80945134	1000	.	.	gene_id "MSTRG.52386"; transcript_id "MSTRG.52386.1";
chr13	StringTie	exon	80939952	80945134	1000	.	.	gene_id "MSTRG.52386"; transcript_id "MSTRG.52386.1"; exon_number "1";
chr13	StringTie	transcript	80945828	80946131	1000	.	.	gene_id "MSTRG.52387"; transcript_id "MSTRG.52387.1";
chr13	StringTie	exon	80945828	80946131	1000	.	.	gene_id "MSTRG.52387"; transcript_id "MSTRG.52387.1"; exon_number "1";
chr13	StringTie	transcript	80946958	80947275	1000	.	.	gene_id "MSTRG.52388"; transcript_id "MSTRG.52388.1";
chr13	StringTie	exon	80946958	80947275	1000	.	.	gene_id "MSTRG.52388"; transcript_id "MSTRG.52388.1"; exon_number "1";
chr13	StringTie	transcript	80955321	80955545	1000	.	.	gene_id "MSTRG.52389"; transcript_id "MSTRG.52389.1";
chr13	StringTie	exon	80955321	80955545	1000	.	.	gene_id "MSTRG.52389"; transcript_id "MSTRG.52389.1"; exon_number "1";
chr1	StringTie	transcript	73342177	73342523	1000	-	.	gene_id "MSTRG.5239"; transcript_id "MSTRG.5239.1";
chr1	StringTie	exon	73342177	73342523	1000	-	.	gene_id "MSTRG.5239"; transcript_id "MSTRG.5239.1"; exon_number "1";
chr13	StringTie	transcript	80978295	80983626	1000	.	.	gene_id "MSTRG.52390"; transcript_id "MSTRG.52390.1";
chr13	StringTie	exon	80978295	80983626	1000	.	.	gene_id "MSTRG.52390"; transcript_id "MSTRG.52390.1"; exon_number "1";
chr13	StringTie	transcript	80986217	80986477	1000	.	.	gene_id "MSTRG.52391"; transcript_id "MSTRG.52391.1";
chr13	StringTie	exon	80986217	80986477	1000	.	.	gene_id "MSTRG.52391"; transcript_id "MSTRG.52391.1"; exon_number "1";
chr13	StringTie	transcript	81043670	81044442	1000	+	.	gene_id "MSTRG.52392"; transcript_id "ENST00000456588"; gene_name "LINC00377"; ref_gene_id "ENSG00000229246";
chr13	StringTie	exon	81043670	81043850	1000	+	.	gene_id "MSTRG.52392"; transcript_id "ENST00000456588"; exon_number "1"; gene_name "LINC00377"; ref_gene_id "ENSG00000229246";
chr13	StringTie	exon	81043967	81044442	1000	+	.	gene_id "MSTRG.52392"; transcript_id "ENST00000456588"; exon_number "2"; gene_name "LINC00377"; ref_gene_id "ENSG00000229246";
chr13	StringTie	transcript	80988374	81077101	1000	+	.	gene_id "MSTRG.52392"; transcript_id "MSTRG.52392.1";
chr13	StringTie	exon	80988374	80989696	1000	+	.	gene_id "MSTRG.52392"; transcript_id "MSTRG.52392.1"; exon_number "1";
chr13	StringTie	exon	81008057	81008127	1000	+	.	gene_id "MSTRG.52392"; transcript_id "MSTRG.52392.1"; exon_number "2";
chr13	StringTie	exon	81008517	81008696	1000	+	.	gene_id "MSTRG.52392"; transcript_id "MSTRG.52392.1"; exon_number "3";
chr13	StringTie	exon	81009231	81009330	1000	+	.	gene_id "MSTRG.52392"; transcript_id "MSTRG.52392.1"; exon_number "4";
chr13	StringTie	exon	81018333	81018460	1000	+	.	gene_id "MSTRG.52392"; transcript_id "MSTRG.52392.1"; exon_number "5";
chr13	StringTie	exon	81020606	81020806	1000	+	.	gene_id "MSTRG.52392"; transcript_id "MSTRG.52392.1"; exon_number "6";
chr13	StringTie	exon	81043671	81043850	1000	+	.	gene_id "MSTRG.52392"; transcript_id "MSTRG.52392.1"; exon_number "7";
chr13	StringTie	exon	81043967	81044104	1000	+	.	gene_id "MSTRG.52392"; transcript_id "MSTRG.52392.1"; exon_number "8";
chr13	StringTie	exon	81056914	81057049	1000	+	.	gene_id "MSTRG.52392"; transcript_id "MSTRG.52392.1"; exon_number "9";
chr13	StringTie	exon	81057186	81059539	1000	+	.	gene_id "MSTRG.52392"; transcript_id "MSTRG.52392.1"; exon_number "10";
chr13	StringTie	exon	81076299	81077101	1000	+	.	gene_id "MSTRG.52392"; transcript_id "MSTRG.52392.1"; exon_number "11";
chr13	StringTie	transcript	81006873	81078328	1000	+	.	gene_id "MSTRG.52392"; transcript_id "MSTRG.52392.10";
chr13	StringTie	exon	81006873	81009330	1000	+	.	gene_id "MSTRG.52392"; transcript_id "MSTRG.52392.10"; exon_number "1";
chr13	StringTie	exon	81010305	81010405	1000	+	.	gene_id "MSTRG.52392"; transcript_id "MSTRG.52392.10"; exon_number "2";
chr13	StringTie	exon	81011922	81016610	1000	+	.	gene_id "MSTRG.52392"; transcript_id "MSTRG.52392.10"; exon_number "3";
chr13	StringTie	exon	81018333	81018460	1000	+	.	gene_id "MSTRG.52392"; transcript_id "MSTRG.52392.10"; exon_number "4";
chr13	StringTie	exon	81020606	81020806	1000	+	.	gene_id "MSTRG.52392"; transcript_id "MSTRG.52392.10"; exon_number "5";
chr13	StringTie	exon	81043671	81043850	1000	+	.	gene_id "MSTRG.52392"; transcript_id "MSTRG.52392.10"; exon_number "6";
chr13	StringTie	exon	81043967	81044104	1000	+	.	gene_id "MSTRG.52392"; transcript_id "MSTRG.52392.10"; exon_number "7";
chr13	StringTie	exon	81056914	81057049	1000	+	.	gene_id "MSTRG.52392"; transcript_id "MSTRG.52392.10"; exon_number "8";
chr13	StringTie	exon	81070585	81070743	1000	+	.	gene_id "MSTRG.52392"; transcript_id "MSTRG.52392.10"; exon_number "9";
chr13	StringTie	exon	81075298	81078328	1000	+	.	gene_id "MSTRG.52392"; transcript_id "MSTRG.52392.10"; exon_number "10";
chr13	StringTie	transcript	81006873	81059730	1000	+	.	gene_id "MSTRG.52392"; transcript_id "MSTRG.52392.11";
chr13	StringTie	exon	81006873	81009330	1000	+	.	gene_id "MSTRG.52392"; transcript_id "MSTRG.52392.11"; exon_number "1";
chr13	StringTie	exon	81010305	81010405	1000	+	.	gene_id "MSTRG.52392"; transcript_id "MSTRG.52392.11"; exon_number "2";
chr13	StringTie	exon	81011922	81018460	1000	+	.	gene_id "MSTRG.52392"; transcript_id "MSTRG.52392.11"; exon_number "3";
chr13	StringTie	exon	81020606	81020806	1000	+	.	gene_id "MSTRG.52392"; transcript_id "MSTRG.52392.11"; exon_number "4";
chr13	StringTie	exon	81043671	81043850	1000	+	.	gene_id "MSTRG.52392"; transcript_id "MSTRG.52392.11"; exon_number "5";
chr13	StringTie	exon	81043967	81044104	1000	+	.	gene_id "MSTRG.52392"; transcript_id "MSTRG.52392.11"; exon_number "6";
chr13	StringTie	exon	81056914	81057049	1000	+	.	gene_id "MSTRG.52392"; transcript_id "MSTRG.52392.11"; exon_number "7";
chr13	StringTie	exon	81057186	81059730	1000	+	.	gene_id "MSTRG.52392"; transcript_id "MSTRG.52392.11"; exon_number "8";
chr13	StringTie	transcript	81007755	81077101	1000	+	.	gene_id "MSTRG.52392"; transcript_id "MSTRG.52392.12";
chr13	StringTie	exon	81007755	81008127	1000	+	.	gene_id "MSTRG.52392"; transcript_id "MSTRG.52392.12"; exon_number "1";
chr13	StringTie	exon	81008517	81008696	1000	+	.	gene_id "MSTRG.52392"; transcript_id "MSTRG.52392.12"; exon_number "2";
chr13	StringTie	exon	81009231	81009330	1000	+	.	gene_id "MSTRG.52392"; transcript_id "MSTRG.52392.12"; exon_number "3";
chr13	StringTie	exon	81018333	81018460	1000	+	.	gene_id "MSTRG.52392"; transcript_id "MSTRG.52392.12"; exon_number "4";
chr13	StringTie	exon	81020606	81020806	1000	+	.	gene_id "MSTRG.52392"; transcript_id "MSTRG.52392.12"; exon_number "5";
chr13	StringTie	exon	81043671	81043850	1000	+	.	gene_id "MSTRG.52392"; transcript_id "MSTRG.52392.12"; exon_number "6";
chr13	StringTie	exon	81043967	81044104	1000	+	.	gene_id "MSTRG.52392"; transcript_id "MSTRG.52392.12"; exon_number "7";
chr13	StringTie	exon	81056914	81057049	1000	+	.	gene_id "MSTRG.52392"; transcript_id "MSTRG.52392.12"; exon_number "8";
chr13	StringTie	exon	81057186	81057283	1000	+	.	gene_id "MSTRG.52392"; transcript_id "MSTRG.52392.12"; exon_number "9";
chr13	StringTie	exon	81070585	81070743	1000	+	.	gene_id "MSTRG.52392"; transcript_id "MSTRG.52392.12"; exon_number "10";
chr13	StringTie	exon	81075298	81077101	1000	+	.	gene_id "MSTRG.52392"; transcript_id "MSTRG.52392.12"; exon_number "11";
chr13	StringTie	transcript	81008016	81045250	1000	+	.	gene_id "MSTRG.52392"; transcript_id "MSTRG.52392.13";
chr13	StringTie	exon	81008016	81008127	1000	+	.	gene_id "MSTRG.52392"; transcript_id "MSTRG.52392.13"; exon_number "1";
chr13	StringTie	exon	81008517	81008696	1000	+	.	gene_id "MSTRG.52392"; transcript_id "MSTRG.52392.13"; exon_number "2";
chr13	StringTie	exon	81009231	81009330	1000	+	.	gene_id "MSTRG.52392"; transcript_id "MSTRG.52392.13"; exon_number "3";
chr13	StringTie	exon	81018333	81018460	1000	+	.	gene_id "MSTRG.52392"; transcript_id "MSTRG.52392.13"; exon_number "4";
chr13	StringTie	exon	81018623	81018855	1000	+	.	gene_id "MSTRG.52392"; transcript_id "MSTRG.52392.13"; exon_number "5";
chr13	StringTie	exon	81020606	81020806	1000	+	.	gene_id "MSTRG.52392"; transcript_id "MSTRG.52392.13"; exon_number "6";
chr13	StringTie	exon	81043671	81043850	1000	+	.	gene_id "MSTRG.52392"; transcript_id "MSTRG.52392.13"; exon_number "7";
chr13	StringTie	exon	81043967	81045250	1000	+	.	gene_id "MSTRG.52392"; transcript_id "MSTRG.52392.13"; exon_number "8";
chr13	StringTie	transcript	81008017	81026688	1000	+	.	gene_id "MSTRG.52392"; transcript_id "MSTRG.52392.14";
chr13	StringTie	exon	81008017	81008127	1000	+	.	gene_id "MSTRG.52392"; transcript_id "MSTRG.52392.14"; exon_number "1";
chr13	StringTie	exon	81008517	81008696	1000	+	.	gene_id "MSTRG.52392"; transcript_id "MSTRG.52392.14"; exon_number "2";
chr13	StringTie	exon	81009265	81009330	1000	+	.	gene_id "MSTRG.52392"; transcript_id "MSTRG.52392.14"; exon_number "3";
chr13	StringTie	exon	81018333	81018460	1000	+	.	gene_id "MSTRG.52392"; transcript_id "MSTRG.52392.14"; exon_number "4";
chr13	StringTie	exon	81020606	81020806	1000	+	.	gene_id "MSTRG.52392"; transcript_id "MSTRG.52392.14"; exon_number "5";
chr13	StringTie	exon	81026657	81026688	1000	+	.	gene_id "MSTRG.52392"; transcript_id "MSTRG.52392.14"; exon_number "6";
chr13	StringTie	transcript	81008044	81077113	1000	+	.	gene_id "MSTRG.52392"; transcript_id "MSTRG.52392.15";
chr13	StringTie	exon	81008044	81008127	1000	+	.	gene_id "MSTRG.52392"; transcript_id "MSTRG.52392.15"; exon_number "1";
chr13	StringTie	exon	81009231	81009330	1000	+	.	gene_id "MSTRG.52392"; transcript_id "MSTRG.52392.15"; exon_number "2";
chr13	StringTie	exon	81018333	81018460	1000	+	.	gene_id "MSTRG.52392"; transcript_id "MSTRG.52392.15"; exon_number "3";
chr13	StringTie	exon	81020606	81020806	1000	+	.	gene_id "MSTRG.52392"; transcript_id "MSTRG.52392.15"; exon_number "4";
chr13	StringTie	exon	81043671	81043850	1000	+	.	gene_id "MSTRG.52392"; transcript_id "MSTRG.52392.15"; exon_number "5";
chr13	StringTie	exon	81043967	81044104	1000	+	.	gene_id "MSTRG.52392"; transcript_id "MSTRG.52392.15"; exon_number "6";
chr13	StringTie	exon	81056914	81057049	1000	+	.	gene_id "MSTRG.52392"; transcript_id "MSTRG.52392.15"; exon_number "7";
chr13	StringTie	exon	81057186	81059539	1000	+	.	gene_id "MSTRG.52392"; transcript_id "MSTRG.52392.15"; exon_number "8";
chr13	StringTie	exon	81070585	81070743	1000	+	.	gene_id "MSTRG.52392"; transcript_id "MSTRG.52392.15"; exon_number "9";
chr13	StringTie	exon	81076299	81077113	1000	+	.	gene_id "MSTRG.52392"; transcript_id "MSTRG.52392.15"; exon_number "10";
chr13	StringTie	transcript	81008059	81045230	1000	+	.	gene_id "MSTRG.52392"; transcript_id "MSTRG.52392.16";
chr13	StringTie	exon	81008059	81008127	1000	+	.	gene_id "MSTRG.52392"; transcript_id "MSTRG.52392.16"; exon_number "1";
chr13	StringTie	exon	81008517	81008696	1000	+	.	gene_id "MSTRG.52392"; transcript_id "MSTRG.52392.16"; exon_number "2";
chr13	StringTie	exon	81009231	81009330	1000	+	.	gene_id "MSTRG.52392"; transcript_id "MSTRG.52392.16"; exon_number "3";
chr13	StringTie	exon	81018333	81018460	1000	+	.	gene_id "MSTRG.52392"; transcript_id "MSTRG.52392.16"; exon_number "4";
chr13	StringTie	exon	81020606	81020806	1000	+	.	gene_id "MSTRG.52392"; transcript_id "MSTRG.52392.16"; exon_number "5";
chr13	StringTie	exon	81030240	81030368	1000	+	.	gene_id "MSTRG.52392"; transcript_id "MSTRG.52392.16"; exon_number "6";
chr13	StringTie	exon	81043671	81043850	1000	+	.	gene_id "MSTRG.52392"; transcript_id "MSTRG.52392.16"; exon_number "7";
chr13	StringTie	exon	81043967	81045230	1000	+	.	gene_id "MSTRG.52392"; transcript_id "MSTRG.52392.16"; exon_number "8";
chr13	StringTie	transcript	81008067	81045882	1000	+	.	gene_id "MSTRG.52392"; transcript_id "MSTRG.52392.17";
chr13	StringTie	exon	81008067	81008127	1000	+	.	gene_id "MSTRG.52392"; transcript_id "MSTRG.52392.17"; exon_number "1";
chr13	StringTie	exon	81009231	81009330	1000	+	.	gene_id "MSTRG.52392"; transcript_id "MSTRG.52392.17"; exon_number "2";
chr13	StringTie	exon	81018333	81018460	1000	+	.	gene_id "MSTRG.52392"; transcript_id "MSTRG.52392.17"; exon_number "3";
chr13	StringTie	exon	81018623	81018787	1000	+	.	gene_id "MSTRG.52392"; transcript_id "MSTRG.52392.17"; exon_number "4";
chr13	StringTie	exon	81020606	81020806	1000	+	.	gene_id "MSTRG.52392"; transcript_id "MSTRG.52392.17"; exon_number "5";
chr13	StringTie	exon	81043671	81043850	1000	+	.	gene_id "MSTRG.52392"; transcript_id "MSTRG.52392.17"; exon_number "6";
chr13	StringTie	exon	81043967	81045882	1000	+	.	gene_id "MSTRG.52392"; transcript_id "MSTRG.52392.17"; exon_number "7";
chr13	StringTie	transcript	81008067	81044672	1000	+	.	gene_id "MSTRG.52392"; transcript_id "MSTRG.52392.18";
chr13	StringTie	exon	81008067	81008127	1000	+	.	gene_id "MSTRG.52392"; transcript_id "MSTRG.52392.18"; exon_number "1";
chr13	StringTie	exon	81008517	81008696	1000	+	.	gene_id "MSTRG.52392"; transcript_id "MSTRG.52392.18"; exon_number "2";
chr13	StringTie	exon	81009231	81009330	1000	+	.	gene_id "MSTRG.52392"; transcript_id "MSTRG.52392.18"; exon_number "3";
chr13	StringTie	exon	81011918	81011975	1000	+	.	gene_id "MSTRG.52392"; transcript_id "MSTRG.52392.18"; exon_number "4";
chr13	StringTie	exon	81018333	81018460	1000	+	.	gene_id "MSTRG.52392"; transcript_id "MSTRG.52392.18"; exon_number "5";
chr13	StringTie	exon	81020606	81020806	1000	+	.	gene_id "MSTRG.52392"; transcript_id "MSTRG.52392.18"; exon_number "6";
chr13	StringTie	exon	81043671	81043850	1000	+	.	gene_id "MSTRG.52392"; transcript_id "MSTRG.52392.18"; exon_number "7";
chr13	StringTie	exon	81043967	81044672	1000	+	.	gene_id "MSTRG.52392"; transcript_id "MSTRG.52392.18"; exon_number "8";
chr13	StringTie	transcript	81008543	81077126	1000	+	.	gene_id "MSTRG.52392"; transcript_id "MSTRG.52392.19";
chr13	StringTie	exon	81008543	81008696	1000	+	.	gene_id "MSTRG.52392"; transcript_id "MSTRG.52392.19"; exon_number "1";
chr13	StringTie	exon	81009231	81009330	1000	+	.	gene_id "MSTRG.52392"; transcript_id "MSTRG.52392.19"; exon_number "2";
chr13	StringTie	exon	81010305	81010401	1000	+	.	gene_id "MSTRG.52392"; transcript_id "MSTRG.52392.19"; exon_number "3";
chr13	StringTie	exon	81018333	81018460	1000	+	.	gene_id "MSTRG.52392"; transcript_id "MSTRG.52392.19"; exon_number "4";
chr13	StringTie	exon	81020606	81020806	1000	+	.	gene_id "MSTRG.52392"; transcript_id "MSTRG.52392.19"; exon_number "5";
chr13	StringTie	exon	81043671	81043850	1000	+	.	gene_id "MSTRG.52392"; transcript_id "MSTRG.52392.19"; exon_number "6";
chr13	StringTie	exon	81056914	81057049	1000	+	.	gene_id "MSTRG.52392"; transcript_id "MSTRG.52392.19"; exon_number "7";
chr13	StringTie	exon	81057186	81059539	1000	+	.	gene_id "MSTRG.52392"; transcript_id "MSTRG.52392.19"; exon_number "8";
chr13	StringTie	exon	81076299	81077126	1000	+	.	gene_id "MSTRG.52392"; transcript_id "MSTRG.52392.19"; exon_number "9";
chr13	StringTie	transcript	80989339	81077149	1000	+	.	gene_id "MSTRG.52392"; transcript_id "MSTRG.52392.2";
chr13	StringTie	exon	80989339	80989696	1000	+	.	gene_id "MSTRG.52392"; transcript_id "MSTRG.52392.2"; exon_number "1";
chr13	StringTie	exon	81008057	81008127	1000	+	.	gene_id "MSTRG.52392"; transcript_id "MSTRG.52392.2"; exon_number "2";
chr13	StringTie	exon	81008517	81008696	1000	+	.	gene_id "MSTRG.52392"; transcript_id "MSTRG.52392.2"; exon_number "3";
chr13	StringTie	exon	81009231	81009330	1000	+	.	gene_id "MSTRG.52392"; transcript_id "MSTRG.52392.2"; exon_number "4";
chr13	StringTie	exon	81018333	81018460	1000	+	.	gene_id "MSTRG.52392"; transcript_id "MSTRG.52392.2"; exon_number "5";
chr13	StringTie	exon	81020606	81020806	1000	+	.	gene_id "MSTRG.52392"; transcript_id "MSTRG.52392.2"; exon_number "6";
chr13	StringTie	exon	81043671	81043850	1000	+	.	gene_id "MSTRG.52392"; transcript_id "MSTRG.52392.2"; exon_number "7";
chr13	StringTie	exon	81043967	81044104	1000	+	.	gene_id "MSTRG.52392"; transcript_id "MSTRG.52392.2"; exon_number "8";
chr13	StringTie	exon	81056914	81057049	1000	+	.	gene_id "MSTRG.52392"; transcript_id "MSTRG.52392.2"; exon_number "9";
chr13	StringTie	exon	81057186	81057283	1000	+	.	gene_id "MSTRG.52392"; transcript_id "MSTRG.52392.2"; exon_number "10";
chr13	StringTie	exon	81059418	81059539	1000	+	.	gene_id "MSTRG.52392"; transcript_id "MSTRG.52392.2"; exon_number "11";
chr13	StringTie	exon	81070585	81070743	1000	+	.	gene_id "MSTRG.52392"; transcript_id "MSTRG.52392.2"; exon_number "12";
chr13	StringTie	exon	81075298	81077149	1000	+	.	gene_id "MSTRG.52392"; transcript_id "MSTRG.52392.2"; exon_number "13";
chr13	StringTie	transcript	81009231	81058248	1000	+	.	gene_id "MSTRG.52392"; transcript_id "MSTRG.52392.20";
chr13	StringTie	exon	81009231	81009330	1000	+	.	gene_id "MSTRG.52392"; transcript_id "MSTRG.52392.20"; exon_number "1";
chr13	StringTie	exon	81018333	81018460	1000	+	.	gene_id "MSTRG.52392"; transcript_id "MSTRG.52392.20"; exon_number "2";
chr13	StringTie	exon	81020606	81020806	1000	+	.	gene_id "MSTRG.52392"; transcript_id "MSTRG.52392.20"; exon_number "3";
chr13	StringTie	exon	81043671	81043850	1000	+	.	gene_id "MSTRG.52392"; transcript_id "MSTRG.52392.20"; exon_number "4";
chr13	StringTie	exon	81043967	81044104	1000	+	.	gene_id "MSTRG.52392"; transcript_id "MSTRG.52392.20"; exon_number "5";
chr13	StringTie	exon	81056914	81057049	1000	+	.	gene_id "MSTRG.52392"; transcript_id "MSTRG.52392.20"; exon_number "6";
chr13	StringTie	exon	81057161	81058248	1000	+	.	gene_id "MSTRG.52392"; transcript_id "MSTRG.52392.20"; exon_number "7";
chr13	StringTie	transcript	81009232	81102088	1000	+	.	gene_id "MSTRG.52392"; transcript_id "MSTRG.52392.21";
chr13	StringTie	exon	81009232	81009330	1000	+	.	gene_id "MSTRG.52392"; transcript_id "MSTRG.52392.21"; exon_number "1";
chr13	StringTie	exon	81018333	81018460	1000	+	.	gene_id "MSTRG.52392"; transcript_id "MSTRG.52392.21"; exon_number "2";
chr13	StringTie	exon	81018623	81018787	1000	+	.	gene_id "MSTRG.52392"; transcript_id "MSTRG.52392.21"; exon_number "3";
chr13	StringTie	exon	81020606	81020806	1000	+	.	gene_id "MSTRG.52392"; transcript_id "MSTRG.52392.21"; exon_number "4";
chr13	StringTie	exon	81043671	81043850	1000	+	.	gene_id "MSTRG.52392"; transcript_id "MSTRG.52392.21"; exon_number "5";
chr13	StringTie	exon	81056914	81057049	1000	+	.	gene_id "MSTRG.52392"; transcript_id "MSTRG.52392.21"; exon_number "6";
chr13	StringTie	exon	81057186	81057283	1000	+	.	gene_id "MSTRG.52392"; transcript_id "MSTRG.52392.21"; exon_number "7";
chr13	StringTie	exon	81096228	81102088	1000	+	.	gene_id "MSTRG.52392"; transcript_id "MSTRG.52392.21"; exon_number "8";
chr13	StringTie	transcript	81011754	81026688	1000	+	.	gene_id "MSTRG.52392"; transcript_id "MSTRG.52392.22";
chr13	StringTie	exon	81011754	81011975	1000	+	.	gene_id "MSTRG.52392"; transcript_id "MSTRG.52392.22"; exon_number "1";
chr13	StringTie	exon	81018333	81018460	1000	+	.	gene_id "MSTRG.52392"; transcript_id "MSTRG.52392.22"; exon_number "2";
chr13	StringTie	exon	81020606	81020806	1000	+	.	gene_id "MSTRG.52392"; transcript_id "MSTRG.52392.22"; exon_number "3";
chr13	StringTie	exon	81026657	81026688	1000	+	.	gene_id "MSTRG.52392"; transcript_id "MSTRG.52392.22"; exon_number "4";
chr13	StringTie	transcript	81011882	81058342	1000	+	.	gene_id "MSTRG.52392"; transcript_id "MSTRG.52392.23";
chr13	StringTie	exon	81011882	81011975	1000	+	.	gene_id "MSTRG.52392"; transcript_id "MSTRG.52392.23"; exon_number "1";
chr13	StringTie	exon	81018333	81018460	1000	+	.	gene_id "MSTRG.52392"; transcript_id "MSTRG.52392.23"; exon_number "2";
chr13	StringTie	exon	81020606	81020806	1000	+	.	gene_id "MSTRG.52392"; transcript_id "MSTRG.52392.23"; exon_number "3";
chr13	StringTie	exon	81043671	81043850	1000	+	.	gene_id "MSTRG.52392"; transcript_id "MSTRG.52392.23"; exon_number "4";
chr13	StringTie	exon	81056914	81057049	1000	+	.	gene_id "MSTRG.52392"; transcript_id "MSTRG.52392.23"; exon_number "5";
chr13	StringTie	exon	81057186	81057283	1000	+	.	gene_id "MSTRG.52392"; transcript_id "MSTRG.52392.23"; exon_number "6";
chr13	StringTie	exon	81058015	81058342	1000	+	.	gene_id "MSTRG.52392"; transcript_id "MSTRG.52392.23"; exon_number "7";
chr13	StringTie	transcript	81015022	81076475	1000	+	.	gene_id "MSTRG.52392"; transcript_id "MSTRG.52392.24";
chr13	StringTie	exon	81015022	81016610	1000	+	.	gene_id "MSTRG.52392"; transcript_id "MSTRG.52392.24"; exon_number "1";
chr13	StringTie	exon	81018333	81018460	1000	+	.	gene_id "MSTRG.52392"; transcript_id "MSTRG.52392.24"; exon_number "2";
chr13	StringTie	exon	81020606	81020806	1000	+	.	gene_id "MSTRG.52392"; transcript_id "MSTRG.52392.24"; exon_number "3";
chr13	StringTie	exon	81043671	81043850	1000	+	.	gene_id "MSTRG.52392"; transcript_id "MSTRG.52392.24"; exon_number "4";
chr13	StringTie	exon	81056986	81057049	1000	+	.	gene_id "MSTRG.52392"; transcript_id "MSTRG.52392.24"; exon_number "5";
chr13	StringTie	exon	81057186	81057283	1000	+	.	gene_id "MSTRG.52392"; transcript_id "MSTRG.52392.24"; exon_number "6";
chr13	StringTie	exon	81059418	81059539	1000	+	.	gene_id "MSTRG.52392"; transcript_id "MSTRG.52392.24"; exon_number "7";
chr13	StringTie	exon	81061523	81061586	1000	+	.	gene_id "MSTRG.52392"; transcript_id "MSTRG.52392.24"; exon_number "8";
chr13	StringTie	exon	81070585	81070743	1000	+	.	gene_id "MSTRG.52392"; transcript_id "MSTRG.52392.24"; exon_number "9";
chr13	StringTie	exon	81075298	81076475	1000	+	.	gene_id "MSTRG.52392"; transcript_id "MSTRG.52392.24"; exon_number "10";
chr13	StringTie	transcript	81016591	81057182	1000	+	.	gene_id "MSTRG.52392"; transcript_id "MSTRG.52392.25";
chr13	StringTie	exon	81016591	81016610	1000	+	.	gene_id "MSTRG.52392"; transcript_id "MSTRG.52392.25"; exon_number "1";
chr13	StringTie	exon	81018333	81018460	1000	+	.	gene_id "MSTRG.52392"; transcript_id "MSTRG.52392.25"; exon_number "2";
chr13	StringTie	exon	81020606	81020806	1000	+	.	gene_id "MSTRG.52392"; transcript_id "MSTRG.52392.25"; exon_number "3";
chr13	StringTie	exon	81043671	81043850	1000	+	.	gene_id "MSTRG.52392"; transcript_id "MSTRG.52392.25"; exon_number "4";
chr13	StringTie	exon	81056914	81057049	1000	+	.	gene_id "MSTRG.52392"; transcript_id "MSTRG.52392.25"; exon_number "5";
chr13	StringTie	exon	81057161	81057182	1000	+	.	gene_id "MSTRG.52392"; transcript_id "MSTRG.52392.25"; exon_number "6";
chr13	StringTie	transcript	81061574	81077157	1000	+	.	gene_id "MSTRG.52392"; transcript_id "MSTRG.52392.27";
chr13	StringTie	exon	81061574	81061586	1000	+	.	gene_id "MSTRG.52392"; transcript_id "MSTRG.52392.27"; exon_number "1";
chr13	StringTie	exon	81076299	81077157	1000	+	.	gene_id "MSTRG.52392"; transcript_id "MSTRG.52392.27"; exon_number "2";
chr13	StringTie	transcript	80989491	81077123	1000	+	.	gene_id "MSTRG.52392"; transcript_id "MSTRG.52392.3";
chr13	StringTie	exon	80989491	80989696	1000	+	.	gene_id "MSTRG.52392"; transcript_id "MSTRG.52392.3"; exon_number "1";
chr13	StringTie	exon	81008057	81008127	1000	+	.	gene_id "MSTRG.52392"; transcript_id "MSTRG.52392.3"; exon_number "2";
chr13	StringTie	exon	81008517	81008696	1000	+	.	gene_id "MSTRG.52392"; transcript_id "MSTRG.52392.3"; exon_number "3";
chr13	StringTie	exon	81009231	81009330	1000	+	.	gene_id "MSTRG.52392"; transcript_id "MSTRG.52392.3"; exon_number "4";
chr13	StringTie	exon	81018333	81018460	1000	+	.	gene_id "MSTRG.52392"; transcript_id "MSTRG.52392.3"; exon_number "5";
chr13	StringTie	exon	81020606	81020806	1000	+	.	gene_id "MSTRG.52392"; transcript_id "MSTRG.52392.3"; exon_number "6";
chr13	StringTie	exon	81043671	81043850	1000	+	.	gene_id "MSTRG.52392"; transcript_id "MSTRG.52392.3"; exon_number "7";
chr13	StringTie	exon	81043967	81044104	1000	+	.	gene_id "MSTRG.52392"; transcript_id "MSTRG.52392.3"; exon_number "8";
chr13	StringTie	exon	81056914	81057283	1000	+	.	gene_id "MSTRG.52392"; transcript_id "MSTRG.52392.3"; exon_number "9";
chr13	StringTie	exon	81059418	81059539	1000	+	.	gene_id "MSTRG.52392"; transcript_id "MSTRG.52392.3"; exon_number "10";
chr13	StringTie	exon	81075298	81077123	1000	+	.	gene_id "MSTRG.52392"; transcript_id "MSTRG.52392.3"; exon_number "11";
chr13	StringTie	transcript	80989646	81057501	1000	+	.	gene_id "MSTRG.52392"; transcript_id "MSTRG.52392.4";
chr13	StringTie	exon	80989646	80989696	1000	+	.	gene_id "MSTRG.52392"; transcript_id "MSTRG.52392.4"; exon_number "1";
chr13	StringTie	exon	81008057	81008127	1000	+	.	gene_id "MSTRG.52392"; transcript_id "MSTRG.52392.4"; exon_number "2";
chr13	StringTie	exon	81008517	81008696	1000	+	.	gene_id "MSTRG.52392"; transcript_id "MSTRG.52392.4"; exon_number "3";
chr13	StringTie	exon	81009231	81018460	1000	+	.	gene_id "MSTRG.52392"; transcript_id "MSTRG.52392.4"; exon_number "4";
chr13	StringTie	exon	81020606	81020806	1000	+	.	gene_id "MSTRG.52392"; transcript_id "MSTRG.52392.4"; exon_number "5";
chr13	StringTie	exon	81043671	81043850	1000	+	.	gene_id "MSTRG.52392"; transcript_id "MSTRG.52392.4"; exon_number "6";
chr13	StringTie	exon	81043967	81044104	1000	+	.	gene_id "MSTRG.52392"; transcript_id "MSTRG.52392.4"; exon_number "7";
chr13	StringTie	exon	81056914	81057005	1000	+	.	gene_id "MSTRG.52392"; transcript_id "MSTRG.52392.4"; exon_number "8";
chr13	StringTie	exon	81057186	81057501	1000	+	.	gene_id "MSTRG.52392"; transcript_id "MSTRG.52392.4"; exon_number "9";
chr13	StringTie	transcript	81004751	81059620	1000	+	.	gene_id "MSTRG.52392"; transcript_id "MSTRG.52392.5";
chr13	StringTie	exon	81004751	81008696	1000	+	.	gene_id "MSTRG.52392"; transcript_id "MSTRG.52392.5"; exon_number "1";
chr13	StringTie	exon	81009231	81018460	1000	+	.	gene_id "MSTRG.52392"; transcript_id "MSTRG.52392.5"; exon_number "2";
chr13	StringTie	exon	81018623	81018855	1000	+	.	gene_id "MSTRG.52392"; transcript_id "MSTRG.52392.5"; exon_number "3";
chr13	StringTie	exon	81020606	81020806	1000	+	.	gene_id "MSTRG.52392"; transcript_id "MSTRG.52392.5"; exon_number "4";
chr13	StringTie	exon	81043671	81043850	1000	+	.	gene_id "MSTRG.52392"; transcript_id "MSTRG.52392.5"; exon_number "5";
chr13	StringTie	exon	81043967	81057049	1000	+	.	gene_id "MSTRG.52392"; transcript_id "MSTRG.52392.5"; exon_number "6";
chr13	StringTie	exon	81057161	81059620	1000	+	.	gene_id "MSTRG.52392"; transcript_id "MSTRG.52392.5"; exon_number "7";
chr13	StringTie	transcript	81004751	81059620	1000	+	.	gene_id "MSTRG.52392"; transcript_id "MSTRG.52392.6";
chr13	StringTie	exon	81004751	81008127	1000	+	.	gene_id "MSTRG.52392"; transcript_id "MSTRG.52392.6"; exon_number "1";
chr13	StringTie	exon	81009231	81018460	1000	+	.	gene_id "MSTRG.52392"; transcript_id "MSTRG.52392.6"; exon_number "2";
chr13	StringTie	exon	81020606	81020806	1000	+	.	gene_id "MSTRG.52392"; transcript_id "MSTRG.52392.6"; exon_number "3";
chr13	StringTie	exon	81043671	81043850	1000	+	.	gene_id "MSTRG.52392"; transcript_id "MSTRG.52392.6"; exon_number "4";
chr13	StringTie	exon	81043967	81057049	1000	+	.	gene_id "MSTRG.52392"; transcript_id "MSTRG.52392.6"; exon_number "5";
chr13	StringTie	exon	81057161	81059620	1000	+	.	gene_id "MSTRG.52392"; transcript_id "MSTRG.52392.6"; exon_number "6";
chr13	StringTie	transcript	81006244	81058248	1000	+	.	gene_id "MSTRG.52392"; transcript_id "MSTRG.52392.7";
chr13	StringTie	exon	81006244	81008127	1000	+	.	gene_id "MSTRG.52392"; transcript_id "MSTRG.52392.7"; exon_number "1";
chr13	StringTie	exon	81008517	81008696	1000	+	.	gene_id "MSTRG.52392"; transcript_id "MSTRG.52392.7"; exon_number "2";
chr13	StringTie	exon	81009231	81009330	1000	+	.	gene_id "MSTRG.52392"; transcript_id "MSTRG.52392.7"; exon_number "3";
chr13	StringTie	exon	81010305	81010401	1000	+	.	gene_id "MSTRG.52392"; transcript_id "MSTRG.52392.7"; exon_number "4";
chr13	StringTie	exon	81018333	81018460	1000	+	.	gene_id "MSTRG.52392"; transcript_id "MSTRG.52392.7"; exon_number "5";
chr13	StringTie	exon	81020606	81020806	1000	+	.	gene_id "MSTRG.52392"; transcript_id "MSTRG.52392.7"; exon_number "6";
chr13	StringTie	exon	81043671	81043850	1000	+	.	gene_id "MSTRG.52392"; transcript_id "MSTRG.52392.7"; exon_number "7";
chr13	StringTie	exon	81043967	81044104	1000	+	.	gene_id "MSTRG.52392"; transcript_id "MSTRG.52392.7"; exon_number "8";
chr13	StringTie	exon	81056914	81057049	1000	+	.	gene_id "MSTRG.52392"; transcript_id "MSTRG.52392.7"; exon_number "9";
chr13	StringTie	exon	81057186	81058248	1000	+	.	gene_id "MSTRG.52392"; transcript_id "MSTRG.52392.7"; exon_number "10";
chr13	StringTie	transcript	81006244	81077149	1000	+	.	gene_id "MSTRG.52392"; transcript_id "MSTRG.52392.8";
chr13	StringTie	exon	81006244	81008127	1000	+	.	gene_id "MSTRG.52392"; transcript_id "MSTRG.52392.8"; exon_number "1";
chr13	StringTie	exon	81009231	81010401	1000	+	.	gene_id "MSTRG.52392"; transcript_id "MSTRG.52392.8"; exon_number "2";
chr13	StringTie	exon	81018333	81018460	1000	+	.	gene_id "MSTRG.52392"; transcript_id "MSTRG.52392.8"; exon_number "3";
chr13	StringTie	exon	81018623	81018787	1000	+	.	gene_id "MSTRG.52392"; transcript_id "MSTRG.52392.8"; exon_number "4";
chr13	StringTie	exon	81020606	81020806	1000	+	.	gene_id "MSTRG.52392"; transcript_id "MSTRG.52392.8"; exon_number "5";
chr13	StringTie	exon	81043671	81043850	1000	+	.	gene_id "MSTRG.52392"; transcript_id "MSTRG.52392.8"; exon_number "6";
chr13	StringTie	exon	81056914	81057005	1000	+	.	gene_id "MSTRG.52392"; transcript_id "MSTRG.52392.8"; exon_number "7";
chr13	StringTie	exon	81057186	81059539	1000	+	.	gene_id "MSTRG.52392"; transcript_id "MSTRG.52392.8"; exon_number "8";
chr13	StringTie	exon	81070585	81070743	1000	+	.	gene_id "MSTRG.52392"; transcript_id "MSTRG.52392.8"; exon_number "9";
chr13	StringTie	exon	81076299	81077149	1000	+	.	gene_id "MSTRG.52392"; transcript_id "MSTRG.52392.8"; exon_number "10";
chr13	StringTie	transcript	81006244	81046079	1000	+	.	gene_id "MSTRG.52392"; transcript_id "MSTRG.52392.9";
chr13	StringTie	exon	81006244	81008127	1000	+	.	gene_id "MSTRG.52392"; transcript_id "MSTRG.52392.9"; exon_number "1";
chr13	StringTie	exon	81008517	81008696	1000	+	.	gene_id "MSTRG.52392"; transcript_id "MSTRG.52392.9"; exon_number "2";
chr13	StringTie	exon	81009231	81009330	1000	+	.	gene_id "MSTRG.52392"; transcript_id "MSTRG.52392.9"; exon_number "3";
chr13	StringTie	exon	81010305	81010405	1000	+	.	gene_id "MSTRG.52392"; transcript_id "MSTRG.52392.9"; exon_number "4";
chr13	StringTie	exon	81011922	81011975	1000	+	.	gene_id "MSTRG.52392"; transcript_id "MSTRG.52392.9"; exon_number "5";
chr13	StringTie	exon	81018333	81018460	1000	+	.	gene_id "MSTRG.52392"; transcript_id "MSTRG.52392.9"; exon_number "6";
chr13	StringTie	exon	81018623	81018855	1000	+	.	gene_id "MSTRG.52392"; transcript_id "MSTRG.52392.9"; exon_number "7";
chr13	StringTie	exon	81020606	81020806	1000	+	.	gene_id "MSTRG.52392"; transcript_id "MSTRG.52392.9"; exon_number "8";
chr13	StringTie	exon	81043671	81043850	1000	+	.	gene_id "MSTRG.52392"; transcript_id "MSTRG.52392.9"; exon_number "9";
chr13	StringTie	exon	81043967	81046079	1000	+	.	gene_id "MSTRG.52392"; transcript_id "MSTRG.52392.9"; exon_number "10";
chr13	StringTie	transcript	81102394	81114265	1000	.	.	gene_id "MSTRG.52393"; transcript_id "MSTRG.52393.1";
chr13	StringTie	exon	81102394	81114265	1000	.	.	gene_id "MSTRG.52393"; transcript_id "MSTRG.52393.1"; exon_number "1";
chr13	StringTie	transcript	81114866	81115295	1000	-	.	gene_id "MSTRG.52394"; transcript_id "ENST00000603842"; gene_name "DPPA3P3"; ref_gene_id "ENSG00000270415";
chr13	StringTie	exon	81114866	81115295	1000	-	.	gene_id "MSTRG.52394"; transcript_id "ENST00000603842"; exon_number "1"; gene_name "DPPA3P3"; ref_gene_id "ENSG00000270415";
chr13	StringTie	transcript	81115331	81115659	1000	-	.	gene_id "MSTRG.52395"; transcript_id "MSTRG.52395.1";
chr13	StringTie	exon	81115331	81115659	1000	-	.	gene_id "MSTRG.52395"; transcript_id "MSTRG.52395.1"; exon_number "1";
chr13	StringTie	transcript	81116026	81121151	1000	.	.	gene_id "MSTRG.52396"; transcript_id "MSTRG.52396.1";
chr13	StringTie	exon	81116026	81121151	1000	.	.	gene_id "MSTRG.52396"; transcript_id "MSTRG.52396.1"; exon_number "1";
chr13	StringTie	transcript	81121865	81122109	1000	.	.	gene_id "MSTRG.52397"; transcript_id "MSTRG.52397.1";
chr13	StringTie	exon	81121865	81122109	1000	.	.	gene_id "MSTRG.52397"; transcript_id "MSTRG.52397.1"; exon_number "1";
chr13	StringTie	transcript	81122927	81135826	1000	+	.	gene_id "MSTRG.52398"; transcript_id "MSTRG.52398.1";
chr13	StringTie	exon	81122927	81126695	1000	+	.	gene_id "MSTRG.52398"; transcript_id "MSTRG.52398.1"; exon_number "1";
chr13	StringTie	exon	81132237	81135826	1000	+	.	gene_id "MSTRG.52398"; transcript_id "MSTRG.52398.1"; exon_number "2";
chr13	StringTie	transcript	81126410	81137692	1000	+	.	gene_id "MSTRG.52398"; transcript_id "MSTRG.52398.2";
chr13	StringTie	exon	81126410	81126695	1000	+	.	gene_id "MSTRG.52398"; transcript_id "MSTRG.52398.2"; exon_number "1";
chr13	StringTie	exon	81134307	81137692	1000	+	.	gene_id "MSTRG.52398"; transcript_id "MSTRG.52398.2"; exon_number "2";
chr13	StringTie	transcript	81144657	81149349	1000	-	.	gene_id "MSTRG.52399"; transcript_id "MSTRG.52399.1";
chr13	StringTie	exon	81144657	81149349	1000	-	.	gene_id "MSTRG.52399"; transcript_id "MSTRG.52399.1"; exon_number "1";
chr1	StringTie	transcript	7047535	7047956	1000	.	.	gene_id "MSTRG.524"; transcript_id "MSTRG.524.1";
chr1	StringTie	exon	7047535	7047956	1000	.	.	gene_id "MSTRG.524"; transcript_id "MSTRG.524.1"; exon_number "1";
chr1	StringTie	transcript	73360187	73360528	1000	.	.	gene_id "MSTRG.5240"; transcript_id "MSTRG.5240.1";
chr1	StringTie	exon	73360187	73360528	1000	.	.	gene_id "MSTRG.5240"; transcript_id "MSTRG.5240.1"; exon_number "1";
chr13	StringTie	transcript	81154784	81155250	1000	.	.	gene_id "MSTRG.52400"; transcript_id "MSTRG.52400.1";
chr13	StringTie	exon	81154784	81155250	1000	.	.	gene_id "MSTRG.52400"; transcript_id "MSTRG.52400.1"; exon_number "1";
chr13	StringTie	transcript	81161881	81176892	1000	+	.	gene_id "MSTRG.52401"; transcript_id "MSTRG.52401.1";
chr13	StringTie	exon	81161881	81172588	1000	+	.	gene_id "MSTRG.52401"; transcript_id "MSTRG.52401.1"; exon_number "1";
chr13	StringTie	exon	81176736	81176892	1000	+	.	gene_id "MSTRG.52401"; transcript_id "MSTRG.52401.1"; exon_number "2";
chr13	StringTie	transcript	81200165	81219984	1000	+	.	gene_id "MSTRG.52401"; transcript_id "MSTRG.52401.10";
chr13	StringTie	exon	81200165	81200413	1000	+	.	gene_id "MSTRG.52401"; transcript_id "MSTRG.52401.10"; exon_number "1";
chr13	StringTie	exon	81217222	81219984	1000	+	.	gene_id "MSTRG.52401"; transcript_id "MSTRG.52401.10"; exon_number "2";
chr13	StringTie	transcript	81176647	81225867	1000	+	.	gene_id "MSTRG.52401"; transcript_id "MSTRG.52401.2";
chr13	StringTie	exon	81176647	81176913	1000	+	.	gene_id "MSTRG.52401"; transcript_id "MSTRG.52401.2"; exon_number "1";
chr13	StringTie	exon	81200332	81200413	1000	+	.	gene_id "MSTRG.52401"; transcript_id "MSTRG.52401.2"; exon_number "2";
chr13	StringTie	exon	81217673	81225867	1000	+	.	gene_id "MSTRG.52401"; transcript_id "MSTRG.52401.2"; exon_number "3";
chr13	StringTie	transcript	81199877	81225867	1000	+	.	gene_id "MSTRG.52401"; transcript_id "MSTRG.52401.3";
chr13	StringTie	exon	81199877	81200413	1000	+	.	gene_id "MSTRG.52401"; transcript_id "MSTRG.52401.3"; exon_number "1";
chr13	StringTie	exon	81215101	81215336	1000	+	.	gene_id "MSTRG.52401"; transcript_id "MSTRG.52401.3"; exon_number "2";
chr13	StringTie	exon	81217673	81225867	1000	+	.	gene_id "MSTRG.52401"; transcript_id "MSTRG.52401.3"; exon_number "3";
chr13	StringTie	transcript	81199877	81221714	1000	+	.	gene_id "MSTRG.52401"; transcript_id "MSTRG.52401.4";
chr13	StringTie	exon	81199877	81200413	1000	+	.	gene_id "MSTRG.52401"; transcript_id "MSTRG.52401.4"; exon_number "1";
chr13	StringTie	exon	81217222	81217298	1000	+	.	gene_id "MSTRG.52401"; transcript_id "MSTRG.52401.4"; exon_number "2";
chr13	StringTie	exon	81217673	81221714	1000	+	.	gene_id "MSTRG.52401"; transcript_id "MSTRG.52401.4"; exon_number "3";
chr13	StringTie	transcript	81199877	81220154	1000	+	.	gene_id "MSTRG.52401"; transcript_id "MSTRG.52401.5";
chr13	StringTie	exon	81199877	81200413	1000	+	.	gene_id "MSTRG.52401"; transcript_id "MSTRG.52401.5"; exon_number "1";
chr13	StringTie	exon	81215101	81215325	1000	+	.	gene_id "MSTRG.52401"; transcript_id "MSTRG.52401.5"; exon_number "2";
chr13	StringTie	exon	81217673	81220154	1000	+	.	gene_id "MSTRG.52401"; transcript_id "MSTRG.52401.5"; exon_number "3";
chr13	StringTie	transcript	81199925	81219959	1000	+	.	gene_id "MSTRG.52401"; transcript_id "MSTRG.52401.6";
chr13	StringTie	exon	81199925	81200413	1000	+	.	gene_id "MSTRG.52401"; transcript_id "MSTRG.52401.6"; exon_number "1";
chr13	StringTie	exon	81215101	81215336	1000	+	.	gene_id "MSTRG.52401"; transcript_id "MSTRG.52401.6"; exon_number "2";
chr13	StringTie	exon	81217673	81219165	1000	+	.	gene_id "MSTRG.52401"; transcript_id "MSTRG.52401.6"; exon_number "3";
chr13	StringTie	exon	81219191	81219959	1000	+	.	gene_id "MSTRG.52401"; transcript_id "MSTRG.52401.6"; exon_number "4";
chr13	StringTie	transcript	81200057	81219978	1000	+	.	gene_id "MSTRG.52401"; transcript_id "MSTRG.52401.7";
chr13	StringTie	exon	81200057	81200413	1000	+	.	gene_id "MSTRG.52401"; transcript_id "MSTRG.52401.7"; exon_number "1";
chr13	StringTie	exon	81215200	81215336	1000	+	.	gene_id "MSTRG.52401"; transcript_id "MSTRG.52401.7"; exon_number "2";
chr13	StringTie	exon	81217673	81219978	1000	+	.	gene_id "MSTRG.52401"; transcript_id "MSTRG.52401.7"; exon_number "3";
chr13	StringTie	transcript	81200098	81219894	1000	+	.	gene_id "MSTRG.52401"; transcript_id "MSTRG.52401.8";
chr13	StringTie	exon	81200098	81200234	1000	+	.	gene_id "MSTRG.52401"; transcript_id "MSTRG.52401.8"; exon_number "1";
chr13	StringTie	exon	81200332	81200413	1000	+	.	gene_id "MSTRG.52401"; transcript_id "MSTRG.52401.8"; exon_number "2";
chr13	StringTie	exon	81217673	81219894	1000	+	.	gene_id "MSTRG.52401"; transcript_id "MSTRG.52401.8"; exon_number "3";
chr13	StringTie	transcript	81200132	81225867	1000	+	.	gene_id "MSTRG.52401"; transcript_id "MSTRG.52401.9";
chr13	StringTie	exon	81200132	81200413	1000	+	.	gene_id "MSTRG.52401"; transcript_id "MSTRG.52401.9"; exon_number "1";
chr13	StringTie	exon	81215200	81215325	1000	+	.	gene_id "MSTRG.52401"; transcript_id "MSTRG.52401.9"; exon_number "2";
chr13	StringTie	exon	81217673	81225867	1000	+	.	gene_id "MSTRG.52401"; transcript_id "MSTRG.52401.9"; exon_number "3";
chr13	StringTie	transcript	81225865	81226983	1000	-	.	gene_id "MSTRG.52402"; transcript_id "ENST00000567258"; gene_name "LINC00564"; ref_gene_id "ENSG00000260094";
chr13	StringTie	exon	81225865	81226983	1000	-	.	gene_id "MSTRG.52402"; transcript_id "ENST00000567258"; exon_number "1"; gene_name "LINC00564"; ref_gene_id "ENSG00000260094";
chr13	StringTie	transcript	81201336	81226989	1000	-	.	gene_id "MSTRG.52402"; transcript_id "MSTRG.52402.1";
chr13	StringTie	exon	81201336	81221286	1000	-	.	gene_id "MSTRG.52402"; transcript_id "MSTRG.52402.1"; exon_number "1";
chr13	StringTie	exon	81226588	81226989	1000	-	.	gene_id "MSTRG.52402"; transcript_id "MSTRG.52402.1"; exon_number "2";
chr13	StringTie	transcript	81230787	81231648	1000	.	.	gene_id "MSTRG.52403"; transcript_id "MSTRG.52403.1";
chr13	StringTie	exon	81230787	81231648	1000	.	.	gene_id "MSTRG.52403"; transcript_id "MSTRG.52403.1"; exon_number "1";
chr13	StringTie	transcript	81234222	81247508	1000	-	.	gene_id "MSTRG.52404"; transcript_id "MSTRG.52404.1";
chr13	StringTie	exon	81234222	81247508	1000	-	.	gene_id "MSTRG.52404"; transcript_id "MSTRG.52404.1"; exon_number "1";
chr13	StringTie	transcript	81248392	81249733	1000	.	.	gene_id "MSTRG.52405"; transcript_id "MSTRG.52405.1";
chr13	StringTie	exon	81248392	81249733	1000	.	.	gene_id "MSTRG.52405"; transcript_id "MSTRG.52405.1"; exon_number "1";
chr13	StringTie	transcript	81250438	81302407	1000	+	.	gene_id "MSTRG.52406"; transcript_id "ENST00000458480"; gene_name "RP11-452B18.2"; ref_gene_id "ENSG00000229309";
chr13	StringTie	exon	81250438	81250485	1000	+	.	gene_id "MSTRG.52406"; transcript_id "ENST00000458480"; exon_number "1"; gene_name "RP11-452B18.2"; ref_gene_id "ENSG00000229309";
chr13	StringTie	exon	81279797	81279845	1000	+	.	gene_id "MSTRG.52406"; transcript_id "ENST00000458480"; exon_number "2"; gene_name "RP11-452B18.2"; ref_gene_id "ENSG00000229309";
chr13	StringTie	exon	81283173	81283219	1000	+	.	gene_id "MSTRG.52406"; transcript_id "ENST00000458480"; exon_number "3"; gene_name "RP11-452B18.2"; ref_gene_id "ENSG00000229309";
chr13	StringTie	exon	81298609	81298650	1000	+	.	gene_id "MSTRG.52406"; transcript_id "ENST00000458480"; exon_number "4"; gene_name "RP11-452B18.2"; ref_gene_id "ENSG00000229309";
chr13	StringTie	exon	81299189	81299272	1000	+	.	gene_id "MSTRG.52406"; transcript_id "ENST00000458480"; exon_number "5"; gene_name "RP11-452B18.2"; ref_gene_id "ENSG00000229309";
chr13	StringTie	exon	81302296	81302407	1000	+	.	gene_id "MSTRG.52406"; transcript_id "ENST00000458480"; exon_number "6"; gene_name "RP11-452B18.2"; ref_gene_id "ENSG00000229309";
chr13	StringTie	transcript	81278756	81298583	1000	+	.	gene_id "MSTRG.52406"; transcript_id "MSTRG.52406.2";
chr13	StringTie	exon	81278756	81298583	1000	+	.	gene_id "MSTRG.52406"; transcript_id "MSTRG.52406.2"; exon_number "1";
chr13	StringTie	transcript	81250846	81251818	1000	.	.	gene_id "MSTRG.52407"; transcript_id "MSTRG.52407.1";
chr13	StringTie	exon	81250846	81251818	1000	.	.	gene_id "MSTRG.52407"; transcript_id "MSTRG.52407.1"; exon_number "1";
chr13	StringTie	transcript	81253226	81253581	1000	.	.	gene_id "MSTRG.52408"; transcript_id "MSTRG.52408.1";
chr13	StringTie	exon	81253226	81253581	1000	.	.	gene_id "MSTRG.52408"; transcript_id "MSTRG.52408.1"; exon_number "1";
chr13	StringTie	transcript	81260823	81261324	1000	.	.	gene_id "MSTRG.52409"; transcript_id "MSTRG.52409.1";
chr13	StringTie	exon	81260823	81261324	1000	.	.	gene_id "MSTRG.52409"; transcript_id "MSTRG.52409.1"; exon_number "1";
chr1	StringTie	transcript	73363901	73364943	1000	.	.	gene_id "MSTRG.5241"; transcript_id "MSTRG.5241.1";
chr1	StringTie	exon	73363901	73364943	1000	.	.	gene_id "MSTRG.5241"; transcript_id "MSTRG.5241.1"; exon_number "1";
chr13	StringTie	transcript	81262573	81265544	1000	+	.	gene_id "MSTRG.52410"; transcript_id "MSTRG.52410.1";
chr13	StringTie	exon	81262573	81265544	1000	+	.	gene_id "MSTRG.52410"; transcript_id "MSTRG.52410.1"; exon_number "1";
chr13	StringTie	transcript	81265747	81265837	1000	+	.	gene_id "MSTRG.52411"; transcript_id "ENST00000410554"; gene_name "RNU6-77P"; ref_gene_id "ENSG00000222486";
chr13	StringTie	exon	81265747	81265837	1000	+	.	gene_id "MSTRG.52411"; transcript_id "ENST00000410554"; exon_number "1"; gene_name "RNU6-77P"; ref_gene_id "ENSG00000222486";
chr13	StringTie	transcript	81266223	81270091	1000	.	.	gene_id "MSTRG.52412"; transcript_id "MSTRG.52412.1";
chr13	StringTie	exon	81266223	81270091	1000	.	.	gene_id "MSTRG.52412"; transcript_id "MSTRG.52412.1"; exon_number "1";
chr13	StringTie	transcript	81271304	81271939	1000	.	.	gene_id "MSTRG.52413"; transcript_id "MSTRG.52413.1";
chr13	StringTie	exon	81271304	81271939	1000	.	.	gene_id "MSTRG.52413"; transcript_id "MSTRG.52413.1"; exon_number "1";
chr13	StringTie	transcript	81272891	81273170	1000	+	.	gene_id "MSTRG.52414"; transcript_id "ENST00000446367"; gene_name "HIGD1AP2"; ref_gene_id "ENSG00000237148";
chr13	StringTie	exon	81272891	81273170	1000	+	.	gene_id "MSTRG.52414"; transcript_id "ENST00000446367"; exon_number "1"; gene_name "HIGD1AP2"; ref_gene_id "ENSG00000237148";
chr13	StringTie	transcript	81274636	81275180	1000	.	.	gene_id "MSTRG.52415"; transcript_id "MSTRG.52415.1";
chr13	StringTie	exon	81274636	81275180	1000	.	.	gene_id "MSTRG.52415"; transcript_id "MSTRG.52415.1"; exon_number "1";
chr13	StringTie	transcript	81276493	81276726	1000	.	.	gene_id "MSTRG.52416"; transcript_id "MSTRG.52416.1";
chr13	StringTie	exon	81276493	81276726	1000	.	.	gene_id "MSTRG.52416"; transcript_id "MSTRG.52416.1"; exon_number "1";
chr13	StringTie	transcript	81305837	81342178	1000	-	.	gene_id "MSTRG.52417"; transcript_id "MSTRG.52417.1";
chr13	StringTie	exon	81305837	81306322	1000	-	.	gene_id "MSTRG.52417"; transcript_id "MSTRG.52417.1"; exon_number "1";
chr13	StringTie	exon	81330056	81330139	1000	-	.	gene_id "MSTRG.52417"; transcript_id "MSTRG.52417.1"; exon_number "2";
chr13	StringTie	exon	81339706	81342178	1000	-	.	gene_id "MSTRG.52417"; transcript_id "MSTRG.52417.1"; exon_number "3";
chr13	StringTie	transcript	81328312	81340441	1000	-	.	gene_id "MSTRG.52417"; transcript_id "MSTRG.52417.10";
chr13	StringTie	exon	81328312	81329580	1000	-	.	gene_id "MSTRG.52417"; transcript_id "MSTRG.52417.10"; exon_number "1";
chr13	StringTie	exon	81330056	81330139	1000	-	.	gene_id "MSTRG.52417"; transcript_id "MSTRG.52417.10"; exon_number "2";
chr13	StringTie	exon	81339706	81340441	1000	-	.	gene_id "MSTRG.52417"; transcript_id "MSTRG.52417.10"; exon_number "3";
chr13	StringTie	transcript	81329322	81340318	1000	-	.	gene_id "MSTRG.52417"; transcript_id "MSTRG.52417.11";
chr13	StringTie	exon	81329322	81330139	1000	-	.	gene_id "MSTRG.52417"; transcript_id "MSTRG.52417.11"; exon_number "1";
chr13	StringTie	exon	81335961	81336657	1000	-	.	gene_id "MSTRG.52417"; transcript_id "MSTRG.52417.11"; exon_number "2";
chr13	StringTie	exon	81339706	81340318	1000	-	.	gene_id "MSTRG.52417"; transcript_id "MSTRG.52417.11"; exon_number "3";
chr13	StringTie	transcript	81331359	81340323	1000	-	.	gene_id "MSTRG.52417"; transcript_id "MSTRG.52417.12";
chr13	StringTie	exon	81331359	81331557	1000	-	.	gene_id "MSTRG.52417"; transcript_id "MSTRG.52417.12"; exon_number "1";
chr13	StringTie	exon	81335961	81336014	1000	-	.	gene_id "MSTRG.52417"; transcript_id "MSTRG.52417.12"; exon_number "2";
chr13	StringTie	exon	81339706	81340323	1000	-	.	gene_id "MSTRG.52417"; transcript_id "MSTRG.52417.12"; exon_number "3";
chr13	StringTie	transcript	81332775	81336784	1000	-	.	gene_id "MSTRG.52417"; transcript_id "MSTRG.52417.13";
chr13	StringTie	exon	81332775	81336014	1000	-	.	gene_id "MSTRG.52417"; transcript_id "MSTRG.52417.13"; exon_number "1";
chr13	StringTie	exon	81336476	81336784	1000	-	.	gene_id "MSTRG.52417"; transcript_id "MSTRG.52417.13"; exon_number "2";
chr13	StringTie	transcript	81306114	81340378	1000	-	.	gene_id "MSTRG.52417"; transcript_id "MSTRG.52417.2";
chr13	StringTie	exon	81306114	81306322	1000	-	.	gene_id "MSTRG.52417"; transcript_id "MSTRG.52417.2"; exon_number "1";
chr13	StringTie	exon	81330056	81330139	1000	-	.	gene_id "MSTRG.52417"; transcript_id "MSTRG.52417.2"; exon_number "2";
chr13	StringTie	exon	81335961	81336014	1000	-	.	gene_id "MSTRG.52417"; transcript_id "MSTRG.52417.2"; exon_number "3";
chr13	StringTie	exon	81339706	81340378	1000	-	.	gene_id "MSTRG.52417"; transcript_id "MSTRG.52417.2"; exon_number "4";
chr13	StringTie	transcript	81306188	81341581	1000	-	.	gene_id "MSTRG.52417"; transcript_id "MSTRG.52417.3";
chr13	StringTie	exon	81306188	81306322	1000	-	.	gene_id "MSTRG.52417"; transcript_id "MSTRG.52417.3"; exon_number "1";
chr13	StringTie	exon	81330056	81330139	1000	-	.	gene_id "MSTRG.52417"; transcript_id "MSTRG.52417.3"; exon_number "2";
chr13	StringTie	exon	81336476	81336657	1000	-	.	gene_id "MSTRG.52417"; transcript_id "MSTRG.52417.3"; exon_number "3";
chr13	StringTie	exon	81339706	81341581	1000	-	.	gene_id "MSTRG.52417"; transcript_id "MSTRG.52417.3"; exon_number "4";
chr13	StringTie	transcript	81306208	81340385	1000	-	.	gene_id "MSTRG.52417"; transcript_id "MSTRG.52417.4";
chr13	StringTie	exon	81306208	81306322	1000	-	.	gene_id "MSTRG.52417"; transcript_id "MSTRG.52417.4"; exon_number "1";
chr13	StringTie	exon	81306847	81306884	1000	-	.	gene_id "MSTRG.52417"; transcript_id "MSTRG.52417.4"; exon_number "2";
chr13	StringTie	exon	81330056	81330139	1000	-	.	gene_id "MSTRG.52417"; transcript_id "MSTRG.52417.4"; exon_number "3";
chr13	StringTie	exon	81339706	81340385	1000	-	.	gene_id "MSTRG.52417"; transcript_id "MSTRG.52417.4"; exon_number "4";
chr13	StringTie	transcript	81306845	81340385	1000	-	.	gene_id "MSTRG.52417"; transcript_id "MSTRG.52417.5";
chr13	StringTie	exon	81306845	81306884	1000	-	.	gene_id "MSTRG.52417"; transcript_id "MSTRG.52417.5"; exon_number "1";
chr13	StringTie	exon	81330056	81330139	1000	-	.	gene_id "MSTRG.52417"; transcript_id "MSTRG.52417.5"; exon_number "2";
chr13	StringTie	exon	81335961	81336014	1000	-	.	gene_id "MSTRG.52417"; transcript_id "MSTRG.52417.5"; exon_number "3";
chr13	StringTie	exon	81339706	81340385	1000	-	.	gene_id "MSTRG.52417"; transcript_id "MSTRG.52417.5"; exon_number "4";
chr13	StringTie	transcript	81306976	81340441	1000	-	.	gene_id "MSTRG.52417"; transcript_id "MSTRG.52417.6";
chr13	StringTie	exon	81306976	81307927	1000	-	.	gene_id "MSTRG.52417"; transcript_id "MSTRG.52417.6"; exon_number "1";
chr13	StringTie	exon	81330056	81330139	1000	-	.	gene_id "MSTRG.52417"; transcript_id "MSTRG.52417.6"; exon_number "2";
chr13	StringTie	exon	81339706	81340441	1000	-	.	gene_id "MSTRG.52417"; transcript_id "MSTRG.52417.6"; exon_number "3";
chr13	StringTie	transcript	81318298	81340344	1000	-	.	gene_id "MSTRG.52417"; transcript_id "MSTRG.52417.7";
chr13	StringTie	exon	81318298	81318324	1000	-	.	gene_id "MSTRG.52417"; transcript_id "MSTRG.52417.7"; exon_number "1";
chr13	StringTie	exon	81330056	81330139	1000	-	.	gene_id "MSTRG.52417"; transcript_id "MSTRG.52417.7"; exon_number "2";
chr13	StringTie	exon	81339706	81340344	1000	-	.	gene_id "MSTRG.52417"; transcript_id "MSTRG.52417.7"; exon_number "3";
chr13	StringTie	transcript	81325073	81340300	1000	-	.	gene_id "MSTRG.52417"; transcript_id "MSTRG.52417.8";
chr13	StringTie	exon	81325073	81325228	1000	-	.	gene_id "MSTRG.52417"; transcript_id "MSTRG.52417.8"; exon_number "1";
chr13	StringTie	exon	81330056	81330139	1000	-	.	gene_id "MSTRG.52417"; transcript_id "MSTRG.52417.8"; exon_number "2";
chr13	StringTie	exon	81339706	81340300	1000	-	.	gene_id "MSTRG.52417"; transcript_id "MSTRG.52417.8"; exon_number "3";
chr13	StringTie	transcript	81328253	81340409	1000	-	.	gene_id "MSTRG.52417"; transcript_id "MSTRG.52417.9";
chr13	StringTie	exon	81328253	81329580	1000	-	.	gene_id "MSTRG.52417"; transcript_id "MSTRG.52417.9"; exon_number "1";
chr13	StringTie	exon	81330056	81330139	1000	-	.	gene_id "MSTRG.52417"; transcript_id "MSTRG.52417.9"; exon_number "2";
chr13	StringTie	exon	81335961	81336014	1000	-	.	gene_id "MSTRG.52417"; transcript_id "MSTRG.52417.9"; exon_number "3";
chr13	StringTie	exon	81339706	81340409	1000	-	.	gene_id "MSTRG.52417"; transcript_id "MSTRG.52417.9"; exon_number "4";
chr13	StringTie	transcript	81333635	81350395	1000	+	.	gene_id "MSTRG.52418"; transcript_id "MSTRG.52418.1";
chr13	StringTie	exon	81333635	81339985	1000	+	.	gene_id "MSTRG.52418"; transcript_id "MSTRG.52418.1"; exon_number "1";
chr13	StringTie	exon	81350006	81350395	1000	+	.	gene_id "MSTRG.52418"; transcript_id "MSTRG.52418.1"; exon_number "2";
chr13	StringTie	transcript	81339385	81340364	1000	+	.	gene_id "MSTRG.52418"; transcript_id "MSTRG.52418.2";
chr13	StringTie	exon	81339385	81340037	1000	+	.	gene_id "MSTRG.52418"; transcript_id "MSTRG.52418.2"; exon_number "1";
chr13	StringTie	exon	81340140	81340364	1000	+	.	gene_id "MSTRG.52418"; transcript_id "MSTRG.52418.2"; exon_number "2";
chr13	StringTie	transcript	81345840	81361850	1000	-	.	gene_id "MSTRG.52419"; transcript_id "MSTRG.52419.1";
chr13	StringTie	exon	81345840	81347608	1000	-	.	gene_id "MSTRG.52419"; transcript_id "MSTRG.52419.1"; exon_number "1";
chr13	StringTie	exon	81347931	81348015	1000	-	.	gene_id "MSTRG.52419"; transcript_id "MSTRG.52419.1"; exon_number "2";
chr13	StringTie	exon	81360133	81361850	1000	-	.	gene_id "MSTRG.52419"; transcript_id "MSTRG.52419.1"; exon_number "3";
chr13	StringTie	transcript	81345855	81349464	1000	-	.	gene_id "MSTRG.52419"; transcript_id "MSTRG.52419.2";
chr13	StringTie	exon	81345855	81347608	1000	-	.	gene_id "MSTRG.52419"; transcript_id "MSTRG.52419.2"; exon_number "1";
chr13	StringTie	exon	81347906	81349464	1000	-	.	gene_id "MSTRG.52419"; transcript_id "MSTRG.52419.2"; exon_number "2";
chr1	StringTie	transcript	73386414	73388673	1000	.	.	gene_id "MSTRG.5242"; transcript_id "MSTRG.5242.1";
chr1	StringTie	exon	73386414	73388673	1000	.	.	gene_id "MSTRG.5242"; transcript_id "MSTRG.5242.1"; exon_number "1";
chr13	StringTie	transcript	81363903	81366011	1000	.	.	gene_id "MSTRG.52420"; transcript_id "MSTRG.52420.1";
chr13	StringTie	exon	81363903	81366011	1000	.	.	gene_id "MSTRG.52420"; transcript_id "MSTRG.52420.1"; exon_number "1";
chr13	StringTie	transcript	81368366	81369628	1000	.	.	gene_id "MSTRG.52421"; transcript_id "MSTRG.52421.1";
chr13	StringTie	exon	81368366	81369628	1000	.	.	gene_id "MSTRG.52421"; transcript_id "MSTRG.52421.1"; exon_number "1";
chr13	StringTie	transcript	81370075	81386055	1000	+	.	gene_id "MSTRG.52422"; transcript_id "MSTRG.52422.1";
chr13	StringTie	exon	81370075	81370142	1000	+	.	gene_id "MSTRG.52422"; transcript_id "MSTRG.52422.1"; exon_number "1";
chr13	StringTie	exon	81383041	81386055	1000	+	.	gene_id "MSTRG.52422"; transcript_id "MSTRG.52422.1"; exon_number "2";
chr13	StringTie	transcript	81370106	81386055	1000	+	.	gene_id "MSTRG.52422"; transcript_id "MSTRG.52422.2";
chr13	StringTie	exon	81370106	81370138	1000	+	.	gene_id "MSTRG.52422"; transcript_id "MSTRG.52422.2"; exon_number "1";
chr13	StringTie	exon	81383041	81386055	1000	+	.	gene_id "MSTRG.52422"; transcript_id "MSTRG.52422.2"; exon_number "2";
chr13	StringTie	transcript	81379815	81386386	1000	+	.	gene_id "MSTRG.52422"; transcript_id "MSTRG.52422.3";
chr13	StringTie	exon	81379815	81380431	1000	+	.	gene_id "MSTRG.52422"; transcript_id "MSTRG.52422.3"; exon_number "1";
chr13	StringTie	exon	81383041	81386386	1000	+	.	gene_id "MSTRG.52422"; transcript_id "MSTRG.52422.3"; exon_number "2";
chr13	StringTie	transcript	81379970	81386055	1000	+	.	gene_id "MSTRG.52422"; transcript_id "MSTRG.52422.4";
chr13	StringTie	exon	81379970	81380418	1000	+	.	gene_id "MSTRG.52422"; transcript_id "MSTRG.52422.4"; exon_number "1";
chr13	StringTie	exon	81383041	81386055	1000	+	.	gene_id "MSTRG.52422"; transcript_id "MSTRG.52422.4"; exon_number "2";
chr13	StringTie	transcript	81380408	81391369	1000	+	.	gene_id "MSTRG.52422"; transcript_id "MSTRG.52422.5";
chr13	StringTie	exon	81380408	81380431	1000	+	.	gene_id "MSTRG.52422"; transcript_id "MSTRG.52422.5"; exon_number "1";
chr13	StringTie	exon	81386480	81386573	1000	+	.	gene_id "MSTRG.52422"; transcript_id "MSTRG.52422.5"; exon_number "2";
chr13	StringTie	exon	81388720	81388828	1000	+	.	gene_id "MSTRG.52422"; transcript_id "MSTRG.52422.5"; exon_number "3";
chr13	StringTie	exon	81389407	81389574	1000	+	.	gene_id "MSTRG.52422"; transcript_id "MSTRG.52422.5"; exon_number "4";
chr13	StringTie	exon	81390322	81391369	1000	+	.	gene_id "MSTRG.52422"; transcript_id "MSTRG.52422.5"; exon_number "5";
chr13	StringTie	transcript	81386474	81390534	1000	+	.	gene_id "MSTRG.52422"; transcript_id "MSTRG.52422.6";
chr13	StringTie	exon	81386474	81386573	1000	+	.	gene_id "MSTRG.52422"; transcript_id "MSTRG.52422.6"; exon_number "1";
chr13	StringTie	exon	81388720	81388828	1000	+	.	gene_id "MSTRG.52422"; transcript_id "MSTRG.52422.6"; exon_number "2";
chr13	StringTie	exon	81389407	81389574	1000	+	.	gene_id "MSTRG.52422"; transcript_id "MSTRG.52422.6"; exon_number "3";
chr13	StringTie	exon	81390164	81390534	1000	+	.	gene_id "MSTRG.52422"; transcript_id "MSTRG.52422.6"; exon_number "4";
chr13	StringTie	transcript	81370716	81371554	1000	.	.	gene_id "MSTRG.52423"; transcript_id "MSTRG.52423.1";
chr13	StringTie	exon	81370716	81371554	1000	.	.	gene_id "MSTRG.52423"; transcript_id "MSTRG.52423.1"; exon_number "1";
chr13	StringTie	transcript	81373196	81373729	1000	.	.	gene_id "MSTRG.52424"; transcript_id "MSTRG.52424.1";
chr13	StringTie	exon	81373196	81373729	1000	.	.	gene_id "MSTRG.52424"; transcript_id "MSTRG.52424.1"; exon_number "1";
chr13	StringTie	transcript	81377861	81378139	1000	.	.	gene_id "MSTRG.52425"; transcript_id "MSTRG.52425.1";
chr13	StringTie	exon	81377861	81378139	1000	.	.	gene_id "MSTRG.52425"; transcript_id "MSTRG.52425.1"; exon_number "1";
chr13	StringTie	transcript	81394129	81418174	1000	-	.	gene_id "MSTRG.52426"; transcript_id "MSTRG.52426.1";
chr13	StringTie	exon	81394129	81397323	1000	-	.	gene_id "MSTRG.52426"; transcript_id "MSTRG.52426.1"; exon_number "1";
chr13	StringTie	exon	81397663	81397760	1000	-	.	gene_id "MSTRG.52426"; transcript_id "MSTRG.52426.1"; exon_number "2";
chr13	StringTie	exon	81399958	81400012	1000	-	.	gene_id "MSTRG.52426"; transcript_id "MSTRG.52426.1"; exon_number "3";
chr13	StringTie	exon	81406782	81407051	1000	-	.	gene_id "MSTRG.52426"; transcript_id "MSTRG.52426.1"; exon_number "4";
chr13	StringTie	exon	81412820	81412988	1000	-	.	gene_id "MSTRG.52426"; transcript_id "MSTRG.52426.1"; exon_number "5";
chr13	StringTie	exon	81418065	81418174	1000	-	.	gene_id "MSTRG.52426"; transcript_id "MSTRG.52426.1"; exon_number "6";
chr13	StringTie	transcript	81394129	81407575	1000	-	.	gene_id "MSTRG.52426"; transcript_id "MSTRG.52426.2";
chr13	StringTie	exon	81394129	81397323	1000	-	.	gene_id "MSTRG.52426"; transcript_id "MSTRG.52426.2"; exon_number "1";
chr13	StringTie	exon	81399958	81400012	1000	-	.	gene_id "MSTRG.52426"; transcript_id "MSTRG.52426.2"; exon_number "2";
chr13	StringTie	exon	81406782	81407575	1000	-	.	gene_id "MSTRG.52426"; transcript_id "MSTRG.52426.2"; exon_number "3";
chr13	StringTie	transcript	81394129	81407173	1000	-	.	gene_id "MSTRG.52426"; transcript_id "MSTRG.52426.3";
chr13	StringTie	exon	81394129	81397760	1000	-	.	gene_id "MSTRG.52426"; transcript_id "MSTRG.52426.3"; exon_number "1";
chr13	StringTie	exon	81399958	81400012	1000	-	.	gene_id "MSTRG.52426"; transcript_id "MSTRG.52426.3"; exon_number "2";
chr13	StringTie	exon	81406976	81407173	1000	-	.	gene_id "MSTRG.52426"; transcript_id "MSTRG.52426.3"; exon_number "3";
chr13	StringTie	transcript	81394130	81407214	1000	-	.	gene_id "MSTRG.52426"; transcript_id "MSTRG.52426.4";
chr13	StringTie	exon	81394130	81397323	1000	-	.	gene_id "MSTRG.52426"; transcript_id "MSTRG.52426.4"; exon_number "1";
chr13	StringTie	exon	81399958	81400012	1000	-	.	gene_id "MSTRG.52426"; transcript_id "MSTRG.52426.4"; exon_number "2";
chr13	StringTie	exon	81406976	81407214	1000	-	.	gene_id "MSTRG.52426"; transcript_id "MSTRG.52426.4"; exon_number "3";
chr13	StringTie	transcript	81394145	81407575	1000	-	.	gene_id "MSTRG.52426"; transcript_id "MSTRG.52426.5";
chr13	StringTie	exon	81394145	81397323	1000	-	.	gene_id "MSTRG.52426"; transcript_id "MSTRG.52426.5"; exon_number "1";
chr13	StringTie	exon	81399775	81400012	1000	-	.	gene_id "MSTRG.52426"; transcript_id "MSTRG.52426.5"; exon_number "2";
chr13	StringTie	exon	81406782	81407575	1000	-	.	gene_id "MSTRG.52426"; transcript_id "MSTRG.52426.5"; exon_number "3";
chr13	StringTie	transcript	81394201	81407168	1000	-	.	gene_id "MSTRG.52426"; transcript_id "MSTRG.52426.6";
chr13	StringTie	exon	81394201	81397321	1000	-	.	gene_id "MSTRG.52426"; transcript_id "MSTRG.52426.6"; exon_number "1";
chr13	StringTie	exon	81399958	81400012	1000	-	.	gene_id "MSTRG.52426"; transcript_id "MSTRG.52426.6"; exon_number "2";
chr13	StringTie	exon	81406782	81407168	1000	-	.	gene_id "MSTRG.52426"; transcript_id "MSTRG.52426.6"; exon_number "3";
chr13	StringTie	transcript	81394213	81407150	1000	-	.	gene_id "MSTRG.52426"; transcript_id "MSTRG.52426.7";
chr13	StringTie	exon	81394213	81397760	1000	-	.	gene_id "MSTRG.52426"; transcript_id "MSTRG.52426.7"; exon_number "1";
chr13	StringTie	exon	81399958	81400012	1000	-	.	gene_id "MSTRG.52426"; transcript_id "MSTRG.52426.7"; exon_number "2";
chr13	StringTie	exon	81406784	81407150	1000	-	.	gene_id "MSTRG.52426"; transcript_id "MSTRG.52426.7"; exon_number "3";
chr13	StringTie	transcript	81394213	81407150	1000	-	.	gene_id "MSTRG.52426"; transcript_id "MSTRG.52426.8";
chr13	StringTie	exon	81394213	81397760	1000	-	.	gene_id "MSTRG.52426"; transcript_id "MSTRG.52426.8"; exon_number "1";
chr13	StringTie	exon	81399775	81399838	1000	-	.	gene_id "MSTRG.52426"; transcript_id "MSTRG.52426.8"; exon_number "2";
chr13	StringTie	exon	81399958	81400012	1000	-	.	gene_id "MSTRG.52426"; transcript_id "MSTRG.52426.8"; exon_number "3";
chr13	StringTie	exon	81406782	81407150	1000	-	.	gene_id "MSTRG.52426"; transcript_id "MSTRG.52426.8"; exon_number "4";
chr13	StringTie	transcript	81394226	81407116	1000	-	.	gene_id "MSTRG.52426"; transcript_id "MSTRG.52426.9";
chr13	StringTie	exon	81394226	81397760	1000	-	.	gene_id "MSTRG.52426"; transcript_id "MSTRG.52426.9"; exon_number "1";
chr13	StringTie	exon	81399775	81400012	1000	-	.	gene_id "MSTRG.52426"; transcript_id "MSTRG.52426.9"; exon_number "2";
chr13	StringTie	exon	81406782	81407116	1000	-	.	gene_id "MSTRG.52426"; transcript_id "MSTRG.52426.9"; exon_number "3";
chr13	StringTie	transcript	81420959	81421209	1000	.	.	gene_id "MSTRG.52427"; transcript_id "MSTRG.52427.1";
chr13	StringTie	exon	81420959	81421209	1000	.	.	gene_id "MSTRG.52427"; transcript_id "MSTRG.52427.1"; exon_number "1";
chr13	StringTie	transcript	81422570	81422783	1000	.	.	gene_id "MSTRG.52428"; transcript_id "MSTRG.52428.1";
chr13	StringTie	exon	81422570	81422783	1000	.	.	gene_id "MSTRG.52428"; transcript_id "MSTRG.52428.1"; exon_number "1";
chr13	StringTie	transcript	81426081	81426450	1000	.	.	gene_id "MSTRG.52429"; transcript_id "MSTRG.52429.1";
chr13	StringTie	exon	81426081	81426450	1000	.	.	gene_id "MSTRG.52429"; transcript_id "MSTRG.52429.1"; exon_number "1";
chr1	StringTie	transcript	73389841	73391338	1000	.	.	gene_id "MSTRG.5243"; transcript_id "MSTRG.5243.1";
chr1	StringTie	exon	73389841	73391338	1000	.	.	gene_id "MSTRG.5243"; transcript_id "MSTRG.5243.1"; exon_number "1";
chr13	StringTie	transcript	81427051	81427511	1000	+	.	gene_id "MSTRG.52430"; transcript_id "MSTRG.52430.1";
chr13	StringTie	exon	81427051	81427511	1000	+	.	gene_id "MSTRG.52430"; transcript_id "MSTRG.52430.1"; exon_number "1";
chr13	StringTie	transcript	81449984	81450347	1000	.	.	gene_id "MSTRG.52431"; transcript_id "MSTRG.52431.1";
chr13	StringTie	exon	81449984	81450347	1000	.	.	gene_id "MSTRG.52431"; transcript_id "MSTRG.52431.1"; exon_number "1";
chr13	StringTie	transcript	81451389	81451692	1000	.	.	gene_id "MSTRG.52432"; transcript_id "MSTRG.52432.1";
chr13	StringTie	exon	81451389	81451692	1000	.	.	gene_id "MSTRG.52432"; transcript_id "MSTRG.52432.1"; exon_number "1";
chr13	StringTie	transcript	81454449	81454668	1000	.	.	gene_id "MSTRG.52433"; transcript_id "MSTRG.52433.1";
chr13	StringTie	exon	81454449	81454668	1000	.	.	gene_id "MSTRG.52433"; transcript_id "MSTRG.52433.1"; exon_number "1";
chr13	StringTie	transcript	81455248	81455681	1000	.	.	gene_id "MSTRG.52434"; transcript_id "MSTRG.52434.1";
chr13	StringTie	exon	81455248	81455681	1000	.	.	gene_id "MSTRG.52434"; transcript_id "MSTRG.52434.1"; exon_number "1";
chr13	StringTie	transcript	81459779	81463453	1000	.	.	gene_id "MSTRG.52435"; transcript_id "MSTRG.52435.1";
chr13	StringTie	exon	81459779	81463453	1000	.	.	gene_id "MSTRG.52435"; transcript_id "MSTRG.52435.1"; exon_number "1";
chr13	StringTie	transcript	81468801	81552685	1000	+	.	gene_id "MSTRG.52436"; transcript_id "MSTRG.52436.1";
chr13	StringTie	exon	81468801	81468823	1000	+	.	gene_id "MSTRG.52436"; transcript_id "MSTRG.52436.1"; exon_number "1";
chr13	StringTie	exon	81486254	81486295	1000	+	.	gene_id "MSTRG.52436"; transcript_id "MSTRG.52436.1"; exon_number "2";
chr13	StringTie	exon	81494376	81494433	1000	+	.	gene_id "MSTRG.52436"; transcript_id "MSTRG.52436.1"; exon_number "3";
chr13	StringTie	exon	81514372	81514531	1000	+	.	gene_id "MSTRG.52436"; transcript_id "MSTRG.52436.1"; exon_number "4";
chr13	StringTie	exon	81526860	81526937	1000	+	.	gene_id "MSTRG.52436"; transcript_id "MSTRG.52436.1"; exon_number "5";
chr13	StringTie	exon	81533299	81533452	1000	+	.	gene_id "MSTRG.52436"; transcript_id "MSTRG.52436.1"; exon_number "6";
chr13	StringTie	exon	81539902	81540055	1000	+	.	gene_id "MSTRG.52436"; transcript_id "MSTRG.52436.1"; exon_number "7";
chr13	StringTie	exon	81552596	81552685	1000	+	.	gene_id "MSTRG.52436"; transcript_id "MSTRG.52436.1"; exon_number "8";
chr13	StringTie	transcript	81489489	81552721	1000	+	.	gene_id "MSTRG.52436"; transcript_id "MSTRG.52436.2";
chr13	StringTie	exon	81489489	81489672	1000	+	.	gene_id "MSTRG.52436"; transcript_id "MSTRG.52436.2"; exon_number "1";
chr13	StringTie	exon	81494376	81494433	1000	+	.	gene_id "MSTRG.52436"; transcript_id "MSTRG.52436.2"; exon_number "2";
chr13	StringTie	exon	81514372	81514531	1000	+	.	gene_id "MSTRG.52436"; transcript_id "MSTRG.52436.2"; exon_number "3";
chr13	StringTie	exon	81526860	81526937	1000	+	.	gene_id "MSTRG.52436"; transcript_id "MSTRG.52436.2"; exon_number "4";
chr13	StringTie	exon	81533299	81533452	1000	+	.	gene_id "MSTRG.52436"; transcript_id "MSTRG.52436.2"; exon_number "5";
chr13	StringTie	exon	81539902	81540055	1000	+	.	gene_id "MSTRG.52436"; transcript_id "MSTRG.52436.2"; exon_number "6";
chr13	StringTie	exon	81552596	81552721	1000	+	.	gene_id "MSTRG.52436"; transcript_id "MSTRG.52436.2"; exon_number "7";
chr13	StringTie	transcript	81494377	81540338	1000	+	.	gene_id "MSTRG.52436"; transcript_id "MSTRG.52436.3";
chr13	StringTie	exon	81494377	81494433	1000	+	.	gene_id "MSTRG.52436"; transcript_id "MSTRG.52436.3"; exon_number "1";
chr13	StringTie	exon	81514372	81514531	1000	+	.	gene_id "MSTRG.52436"; transcript_id "MSTRG.52436.3"; exon_number "2";
chr13	StringTie	exon	81526860	81526937	1000	+	.	gene_id "MSTRG.52436"; transcript_id "MSTRG.52436.3"; exon_number "3";
chr13	StringTie	exon	81533299	81533409	1000	+	.	gene_id "MSTRG.52436"; transcript_id "MSTRG.52436.3"; exon_number "4";
chr13	StringTie	exon	81539902	81540055	1000	+	.	gene_id "MSTRG.52436"; transcript_id "MSTRG.52436.3"; exon_number "5";
chr13	StringTie	exon	81540225	81540338	1000	+	.	gene_id "MSTRG.52436"; transcript_id "MSTRG.52436.3"; exon_number "6";
chr13	StringTie	transcript	81504616	81552691	1000	+	.	gene_id "MSTRG.52436"; transcript_id "MSTRG.52436.4";
chr13	StringTie	exon	81504616	81504691	1000	+	.	gene_id "MSTRG.52436"; transcript_id "MSTRG.52436.4"; exon_number "1";
chr13	StringTie	exon	81514372	81514531	1000	+	.	gene_id "MSTRG.52436"; transcript_id "MSTRG.52436.4"; exon_number "2";
chr13	StringTie	exon	81526860	81526937	1000	+	.	gene_id "MSTRG.52436"; transcript_id "MSTRG.52436.4"; exon_number "3";
chr13	StringTie	exon	81533299	81533452	1000	+	.	gene_id "MSTRG.52436"; transcript_id "MSTRG.52436.4"; exon_number "4";
chr13	StringTie	exon	81539902	81540055	1000	+	.	gene_id "MSTRG.52436"; transcript_id "MSTRG.52436.4"; exon_number "5";
chr13	StringTie	exon	81552596	81552691	1000	+	.	gene_id "MSTRG.52436"; transcript_id "MSTRG.52436.4"; exon_number "6";
chr13	StringTie	transcript	81514053	81540073	1000	+	.	gene_id "MSTRG.52436"; transcript_id "MSTRG.52436.5";
chr13	StringTie	exon	81514053	81514180	1000	+	.	gene_id "MSTRG.52436"; transcript_id "MSTRG.52436.5"; exon_number "1";
chr13	StringTie	exon	81514372	81514531	1000	+	.	gene_id "MSTRG.52436"; transcript_id "MSTRG.52436.5"; exon_number "2";
chr13	StringTie	exon	81526860	81526937	1000	+	.	gene_id "MSTRG.52436"; transcript_id "MSTRG.52436.5"; exon_number "3";
chr13	StringTie	exon	81533299	81533452	1000	+	.	gene_id "MSTRG.52436"; transcript_id "MSTRG.52436.5"; exon_number "4";
chr13	StringTie	exon	81539902	81540073	1000	+	.	gene_id "MSTRG.52436"; transcript_id "MSTRG.52436.5"; exon_number "5";
chr13	StringTie	transcript	81515775	81533458	1000	+	.	gene_id "MSTRG.52436"; transcript_id "MSTRG.52436.6";
chr13	StringTie	exon	81515775	81515804	1000	+	.	gene_id "MSTRG.52436"; transcript_id "MSTRG.52436.6"; exon_number "1";
chr13	StringTie	exon	81526860	81526937	1000	+	.	gene_id "MSTRG.52436"; transcript_id "MSTRG.52436.6"; exon_number "2";
chr13	StringTie	exon	81533299	81533458	1000	+	.	gene_id "MSTRG.52436"; transcript_id "MSTRG.52436.6"; exon_number "3";
chr13	StringTie	transcript	81525496	81540105	1000	+	.	gene_id "MSTRG.52436"; transcript_id "MSTRG.52436.7";
chr13	StringTie	exon	81525496	81525693	1000	+	.	gene_id "MSTRG.52436"; transcript_id "MSTRG.52436.7"; exon_number "1";
chr13	StringTie	exon	81526860	81526937	1000	+	.	gene_id "MSTRG.52436"; transcript_id "MSTRG.52436.7"; exon_number "2";
chr13	StringTie	exon	81533299	81533452	1000	+	.	gene_id "MSTRG.52436"; transcript_id "MSTRG.52436.7"; exon_number "3";
chr13	StringTie	exon	81539902	81540105	1000	+	.	gene_id "MSTRG.52436"; transcript_id "MSTRG.52436.7"; exon_number "4";
chr13	StringTie	transcript	81472919	81481040	1000	-	.	gene_id "MSTRG.52437"; transcript_id "MSTRG.52437.1";
chr13	StringTie	exon	81472919	81473926	1000	-	.	gene_id "MSTRG.52437"; transcript_id "MSTRG.52437.1"; exon_number "1";
chr13	StringTie	exon	81481024	81481040	1000	-	.	gene_id "MSTRG.52437"; transcript_id "MSTRG.52437.1"; exon_number "2";
chr13	StringTie	transcript	81473175	81481224	1000	-	.	gene_id "MSTRG.52437"; transcript_id "MSTRG.52437.2";
chr13	StringTie	exon	81473175	81473926	1000	-	.	gene_id "MSTRG.52437"; transcript_id "MSTRG.52437.2"; exon_number "1";
chr13	StringTie	exon	81481116	81481224	1000	-	.	gene_id "MSTRG.52437"; transcript_id "MSTRG.52437.2"; exon_number "2";
chr13	StringTie	transcript	81573026	81584117	1000	-	.	gene_id "MSTRG.52438"; transcript_id "MSTRG.52438.1";
chr13	StringTie	exon	81573026	81576331	1000	-	.	gene_id "MSTRG.52438"; transcript_id "MSTRG.52438.1"; exon_number "1";
chr13	StringTie	exon	81583854	81584117	1000	-	.	gene_id "MSTRG.52438"; transcript_id "MSTRG.52438.1"; exon_number "2";
chr13	StringTie	transcript	81577066	81582787	1000	.	.	gene_id "MSTRG.52439"; transcript_id "MSTRG.52439.1";
chr13	StringTie	exon	81577066	81582787	1000	.	.	gene_id "MSTRG.52439"; transcript_id "MSTRG.52439.1"; exon_number "1";
chr1	StringTie	transcript	73393098	73394429	1000	.	.	gene_id "MSTRG.5244"; transcript_id "MSTRG.5244.1";
chr1	StringTie	exon	73393098	73394429	1000	.	.	gene_id "MSTRG.5244"; transcript_id "MSTRG.5244.1"; exon_number "1";
chr13	StringTie	transcript	81587048	81587455	1000	.	.	gene_id "MSTRG.52440"; transcript_id "MSTRG.52440.1";
chr13	StringTie	exon	81587048	81587455	1000	.	.	gene_id "MSTRG.52440"; transcript_id "MSTRG.52440.1"; exon_number "1";
chr13	StringTie	transcript	81589562	81589762	1000	.	.	gene_id "MSTRG.52441"; transcript_id "MSTRG.52441.1";
chr13	StringTie	exon	81589562	81589762	1000	.	.	gene_id "MSTRG.52441"; transcript_id "MSTRG.52441.1"; exon_number "1";
chr13	StringTie	transcript	81593533	81596220	1000	.	.	gene_id "MSTRG.52442"; transcript_id "MSTRG.52442.1";
chr13	StringTie	exon	81593533	81596220	1000	.	.	gene_id "MSTRG.52442"; transcript_id "MSTRG.52442.1"; exon_number "1";
chr13	StringTie	transcript	81600902	81601110	1000	.	.	gene_id "MSTRG.52443"; transcript_id "MSTRG.52443.1";
chr13	StringTie	exon	81600902	81601110	1000	.	.	gene_id "MSTRG.52443"; transcript_id "MSTRG.52443.1"; exon_number "1";
chr13	StringTie	transcript	81608640	81608894	1000	.	.	gene_id "MSTRG.52444"; transcript_id "MSTRG.52444.1";
chr13	StringTie	exon	81608640	81608894	1000	.	.	gene_id "MSTRG.52444"; transcript_id "MSTRG.52444.1"; exon_number "1";
chr13	StringTie	transcript	81621930	81622184	1000	.	.	gene_id "MSTRG.52445"; transcript_id "MSTRG.52445.1";
chr13	StringTie	exon	81621930	81622184	1000	.	.	gene_id "MSTRG.52445"; transcript_id "MSTRG.52445.1"; exon_number "1";
chr13	StringTie	transcript	81630167	81634753	1000	.	.	gene_id "MSTRG.52446"; transcript_id "MSTRG.52446.1";
chr13	StringTie	exon	81630167	81634753	1000	.	.	gene_id "MSTRG.52446"; transcript_id "MSTRG.52446.1"; exon_number "1";
chr13	StringTie	transcript	81643885	81644143	1000	.	.	gene_id "MSTRG.52447"; transcript_id "MSTRG.52447.1";
chr13	StringTie	exon	81643885	81644143	1000	.	.	gene_id "MSTRG.52447"; transcript_id "MSTRG.52447.1"; exon_number "1";
chr13	StringTie	transcript	81647893	81648226	1000	.	.	gene_id "MSTRG.52448"; transcript_id "MSTRG.52448.1";
chr13	StringTie	exon	81647893	81648226	1000	.	.	gene_id "MSTRG.52448"; transcript_id "MSTRG.52448.1"; exon_number "1";
chr13	StringTie	transcript	81653993	81654357	1000	.	.	gene_id "MSTRG.52449"; transcript_id "MSTRG.52449.1";
chr13	StringTie	exon	81653993	81654357	1000	.	.	gene_id "MSTRG.52449"; transcript_id "MSTRG.52449.1"; exon_number "1";
chr1	StringTie	transcript	73396647	73397324	1000	.	.	gene_id "MSTRG.5245"; transcript_id "MSTRG.5245.1";
chr1	StringTie	exon	73396647	73397324	1000	.	.	gene_id "MSTRG.5245"; transcript_id "MSTRG.5245.1"; exon_number "1";
chr13	StringTie	transcript	81690068	81690400	1000	+	.	gene_id "MSTRG.52450"; transcript_id "ENST00000393073"; gene_name "PTMAP5"; ref_gene_id "ENSG00000214182";
chr13	StringTie	exon	81690068	81690400	1000	+	.	gene_id "MSTRG.52450"; transcript_id "ENST00000393073"; exon_number "1"; gene_name "PTMAP5"; ref_gene_id "ENSG00000214182";
chr13	StringTie	transcript	81689911	81691072	1000	+	.	gene_id "MSTRG.52450"; transcript_id "ENST00000607242"; gene_name "PTMAP5"; ref_gene_id "ENSG00000214182";
chr13	StringTie	exon	81689911	81691072	1000	+	.	gene_id "MSTRG.52450"; transcript_id "ENST00000607242"; exon_number "1"; gene_name "PTMAP5"; ref_gene_id "ENSG00000214182";
chr13	StringTie	transcript	81664977	81691072	1000	+	.	gene_id "MSTRG.52450"; transcript_id "MSTRG.52450.1";
chr13	StringTie	exon	81664977	81665042	1000	+	.	gene_id "MSTRG.52450"; transcript_id "MSTRG.52450.1"; exon_number "1";
chr13	StringTie	exon	81689952	81691072	1000	+	.	gene_id "MSTRG.52450"; transcript_id "MSTRG.52450.1"; exon_number "2";
chr13	StringTie	transcript	81689895	81691092	1000	+	.	gene_id "MSTRG.52450"; transcript_id "MSTRG.52450.10";
chr13	StringTie	exon	81689895	81690145	1000	+	.	gene_id "MSTRG.52450"; transcript_id "MSTRG.52450.10"; exon_number "1";
chr13	StringTie	exon	81690236	81691092	1000	+	.	gene_id "MSTRG.52450"; transcript_id "MSTRG.52450.10"; exon_number "2";
chr13	StringTie	transcript	81689896	81691092	1000	+	.	gene_id "MSTRG.52450"; transcript_id "MSTRG.52450.11";
chr13	StringTie	exon	81689896	81690417	1000	+	.	gene_id "MSTRG.52450"; transcript_id "MSTRG.52450.11"; exon_number "1";
chr13	StringTie	exon	81690815	81691092	1000	+	.	gene_id "MSTRG.52450"; transcript_id "MSTRG.52450.11"; exon_number "2";
chr13	StringTie	transcript	81689899	81691088	1000	+	.	gene_id "MSTRG.52450"; transcript_id "MSTRG.52450.12";
chr13	StringTie	exon	81689899	81690145	1000	+	.	gene_id "MSTRG.52450"; transcript_id "MSTRG.52450.12"; exon_number "1";
chr13	StringTie	exon	81690290	81691088	1000	+	.	gene_id "MSTRG.52450"; transcript_id "MSTRG.52450.12"; exon_number "2";
chr13	StringTie	transcript	81689912	81691094	1000	+	.	gene_id "MSTRG.52450"; transcript_id "MSTRG.52450.14";
chr13	StringTie	exon	81689912	81690272	1000	+	.	gene_id "MSTRG.52450"; transcript_id "MSTRG.52450.14"; exon_number "1";
chr13	StringTie	exon	81690345	81691094	1000	+	.	gene_id "MSTRG.52450"; transcript_id "MSTRG.52450.14"; exon_number "2";
chr13	StringTie	transcript	81689916	81691091	1000	+	.	gene_id "MSTRG.52450"; transcript_id "MSTRG.52450.15";
chr13	StringTie	exon	81689916	81690272	1000	+	.	gene_id "MSTRG.52450"; transcript_id "MSTRG.52450.15"; exon_number "1";
chr13	StringTie	exon	81690383	81691091	1000	+	.	gene_id "MSTRG.52450"; transcript_id "MSTRG.52450.15"; exon_number "2";
chr13	StringTie	transcript	81683781	81691093	1000	+	.	gene_id "MSTRG.52450"; transcript_id "MSTRG.52450.2";
chr13	StringTie	exon	81683781	81683811	1000	+	.	gene_id "MSTRG.52450"; transcript_id "MSTRG.52450.2"; exon_number "1";
chr13	StringTie	exon	81689952	81690957	1000	+	.	gene_id "MSTRG.52450"; transcript_id "MSTRG.52450.2"; exon_number "2";
chr13	StringTie	exon	81690989	81691093	1000	+	.	gene_id "MSTRG.52450"; transcript_id "MSTRG.52450.2"; exon_number "3";
chr13	StringTie	transcript	81689742	81691286	1000	+	.	gene_id "MSTRG.52450"; transcript_id "MSTRG.52450.3";
chr13	StringTie	exon	81689742	81690278	1000	+	.	gene_id "MSTRG.52450"; transcript_id "MSTRG.52450.3"; exon_number "1";
chr13	StringTie	exon	81690353	81691286	1000	+	.	gene_id "MSTRG.52450"; transcript_id "MSTRG.52450.3"; exon_number "2";
chr13	StringTie	transcript	81689885	81691088	1000	+	.	gene_id "MSTRG.52450"; transcript_id "MSTRG.52450.4";
chr13	StringTie	exon	81689885	81690076	1000	+	.	gene_id "MSTRG.52450"; transcript_id "MSTRG.52450.4"; exon_number "1";
chr13	StringTie	exon	81690113	81691088	1000	+	.	gene_id "MSTRG.52450"; transcript_id "MSTRG.52450.4"; exon_number "2";
chr13	StringTie	transcript	81689889	81691091	1000	+	.	gene_id "MSTRG.52450"; transcript_id "MSTRG.52450.5";
chr13	StringTie	exon	81689889	81690055	1000	+	.	gene_id "MSTRG.52450"; transcript_id "MSTRG.52450.5"; exon_number "1";
chr13	StringTie	exon	81690113	81691091	1000	+	.	gene_id "MSTRG.52450"; transcript_id "MSTRG.52450.5"; exon_number "2";
chr13	StringTie	transcript	81689891	81691101	1000	+	.	gene_id "MSTRG.52450"; transcript_id "MSTRG.52450.6";
chr13	StringTie	exon	81689891	81690485	1000	+	.	gene_id "MSTRG.52450"; transcript_id "MSTRG.52450.6"; exon_number "1";
chr13	StringTie	exon	81690812	81691101	1000	+	.	gene_id "MSTRG.52450"; transcript_id "MSTRG.52450.6"; exon_number "2";
chr13	StringTie	transcript	81689891	81690521	1000	+	.	gene_id "MSTRG.52450"; transcript_id "MSTRG.52450.7";
chr13	StringTie	exon	81689891	81690076	1000	+	.	gene_id "MSTRG.52450"; transcript_id "MSTRG.52450.7"; exon_number "1";
chr13	StringTie	exon	81690236	81690521	1000	+	.	gene_id "MSTRG.52450"; transcript_id "MSTRG.52450.7"; exon_number "2";
chr13	StringTie	transcript	81689891	81690514	1000	+	.	gene_id "MSTRG.52450"; transcript_id "MSTRG.52450.8";
chr13	StringTie	exon	81689891	81690215	1000	+	.	gene_id "MSTRG.52450"; transcript_id "MSTRG.52450.8"; exon_number "1";
chr13	StringTie	exon	81690243	81690514	1000	+	.	gene_id "MSTRG.52450"; transcript_id "MSTRG.52450.8"; exon_number "2";
chr13	StringTie	transcript	81689895	81691094	1000	+	.	gene_id "MSTRG.52450"; transcript_id "MSTRG.52450.9";
chr13	StringTie	exon	81689895	81690145	1000	+	.	gene_id "MSTRG.52450"; transcript_id "MSTRG.52450.9"; exon_number "1";
chr13	StringTie	exon	81690251	81691094	1000	+	.	gene_id "MSTRG.52450"; transcript_id "MSTRG.52450.9"; exon_number "2";
chr13	StringTie	transcript	81666595	81666881	1000	.	.	gene_id "MSTRG.52451"; transcript_id "MSTRG.52451.1";
chr13	StringTie	exon	81666595	81666881	1000	.	.	gene_id "MSTRG.52451"; transcript_id "MSTRG.52451.1"; exon_number "1";
chr13	StringTie	transcript	81669181	81669473	1000	.	.	gene_id "MSTRG.52452"; transcript_id "MSTRG.52452.1";
chr13	StringTie	exon	81669181	81669473	1000	.	.	gene_id "MSTRG.52452"; transcript_id "MSTRG.52452.1"; exon_number "1";
chr13	StringTie	transcript	81672461	81673396	1000	.	.	gene_id "MSTRG.52453"; transcript_id "MSTRG.52453.1";
chr13	StringTie	exon	81672461	81673396	1000	.	.	gene_id "MSTRG.52453"; transcript_id "MSTRG.52453.1"; exon_number "1";
chr13	StringTie	transcript	81674149	81676578	1000	.	.	gene_id "MSTRG.52454"; transcript_id "MSTRG.52454.1";
chr13	StringTie	exon	81674149	81676578	1000	.	.	gene_id "MSTRG.52454"; transcript_id "MSTRG.52454.1"; exon_number "1";
chr13	StringTie	transcript	81679958	81680172	1000	.	.	gene_id "MSTRG.52455"; transcript_id "MSTRG.52455.1";
chr13	StringTie	exon	81679958	81680172	1000	.	.	gene_id "MSTRG.52455"; transcript_id "MSTRG.52455.1"; exon_number "1";
chr13	StringTie	transcript	81689907	81690745	1000	-	.	gene_id "MSTRG.52456"; transcript_id "MSTRG.52456.1";
chr13	StringTie	exon	81689907	81689955	1000	-	.	gene_id "MSTRG.52456"; transcript_id "MSTRG.52456.1"; exon_number "1";
chr13	StringTie	exon	81689994	81690209	1000	-	.	gene_id "MSTRG.52456"; transcript_id "MSTRG.52456.1"; exon_number "2";
chr13	StringTie	exon	81690325	81690476	1000	-	.	gene_id "MSTRG.52456"; transcript_id "MSTRG.52456.1"; exon_number "3";
chr13	StringTie	exon	81690558	81690745	1000	-	.	gene_id "MSTRG.52456"; transcript_id "MSTRG.52456.1"; exon_number "4";
chr13	StringTie	transcript	81690375	81690618	1000	-	.	gene_id "MSTRG.52456"; transcript_id "MSTRG.52456.10";
chr13	StringTie	exon	81690375	81690423	1000	-	.	gene_id "MSTRG.52456"; transcript_id "MSTRG.52456.10"; exon_number "1";
chr13	StringTie	exon	81690447	81690618	1000	-	.	gene_id "MSTRG.52456"; transcript_id "MSTRG.52456.10"; exon_number "2";
chr13	StringTie	transcript	81690377	81690741	1000	-	.	gene_id "MSTRG.52456"; transcript_id "MSTRG.52456.11";
chr13	StringTie	exon	81690377	81690476	1000	-	.	gene_id "MSTRG.52456"; transcript_id "MSTRG.52456.11"; exon_number "1";
chr13	StringTie	exon	81690566	81690741	1000	-	.	gene_id "MSTRG.52456"; transcript_id "MSTRG.52456.11"; exon_number "2";
chr13	StringTie	transcript	81689911	81690617	1000	-	.	gene_id "MSTRG.52456"; transcript_id "MSTRG.52456.2";
chr13	StringTie	exon	81689911	81689934	1000	-	.	gene_id "MSTRG.52456"; transcript_id "MSTRG.52456.2"; exon_number "1";
chr13	StringTie	exon	81690019	81690093	1000	-	.	gene_id "MSTRG.52456"; transcript_id "MSTRG.52456.2"; exon_number "2";
chr13	StringTie	exon	81690321	81690396	1000	-	.	gene_id "MSTRG.52456"; transcript_id "MSTRG.52456.2"; exon_number "3";
chr13	StringTie	exon	81690491	81690617	1000	-	.	gene_id "MSTRG.52456"; transcript_id "MSTRG.52456.2"; exon_number "4";
chr13	StringTie	transcript	81689934	81690662	1000	-	.	gene_id "MSTRG.52456"; transcript_id "MSTRG.52456.3";
chr13	StringTie	exon	81689934	81689995	1000	-	.	gene_id "MSTRG.52456"; transcript_id "MSTRG.52456.3"; exon_number "1";
chr13	StringTie	exon	81690321	81690490	1000	-	.	gene_id "MSTRG.52456"; transcript_id "MSTRG.52456.3"; exon_number "2";
chr13	StringTie	exon	81690558	81690662	1000	-	.	gene_id "MSTRG.52456"; transcript_id "MSTRG.52456.3"; exon_number "3";
chr13	StringTie	transcript	81689934	81690645	1000	-	.	gene_id "MSTRG.52456"; transcript_id "MSTRG.52456.4";
chr13	StringTie	exon	81689934	81690182	1000	-	.	gene_id "MSTRG.52456"; transcript_id "MSTRG.52456.4"; exon_number "1";
chr13	StringTie	exon	81690321	81690490	1000	-	.	gene_id "MSTRG.52456"; transcript_id "MSTRG.52456.4"; exon_number "2";
chr13	StringTie	exon	81690519	81690645	1000	-	.	gene_id "MSTRG.52456"; transcript_id "MSTRG.52456.4"; exon_number "3";
chr13	StringTie	transcript	81689934	81691093	1000	-	.	gene_id "MSTRG.52456"; transcript_id "MSTRG.52456.5";
chr13	StringTie	exon	81689934	81690082	1000	-	.	gene_id "MSTRG.52456"; transcript_id "MSTRG.52456.5"; exon_number "1";
chr13	StringTie	exon	81690227	81690417	1000	-	.	gene_id "MSTRG.52456"; transcript_id "MSTRG.52456.5"; exon_number "2";
chr13	StringTie	exon	81691035	81691093	1000	-	.	gene_id "MSTRG.52456"; transcript_id "MSTRG.52456.5"; exon_number "3";
chr13	StringTie	transcript	81690216	81690596	1000	-	.	gene_id "MSTRG.52456"; transcript_id "MSTRG.52456.6";
chr13	StringTie	exon	81690216	81690315	1000	-	.	gene_id "MSTRG.52456"; transcript_id "MSTRG.52456.6"; exon_number "1";
chr13	StringTie	exon	81690362	81690596	1000	-	.	gene_id "MSTRG.52456"; transcript_id "MSTRG.52456.6"; exon_number "2";
chr13	StringTie	transcript	81690222	81690815	1000	-	.	gene_id "MSTRG.52456"; transcript_id "MSTRG.52456.7";
chr13	StringTie	exon	81690222	81690320	1000	-	.	gene_id "MSTRG.52456"; transcript_id "MSTRG.52456.7"; exon_number "1";
chr13	StringTie	exon	81690370	81690510	1000	-	.	gene_id "MSTRG.52456"; transcript_id "MSTRG.52456.7"; exon_number "2";
chr13	StringTie	exon	81690561	81690815	1000	-	.	gene_id "MSTRG.52456"; transcript_id "MSTRG.52456.7"; exon_number "3";
chr13	StringTie	transcript	81690249	81690744	1000	-	.	gene_id "MSTRG.52456"; transcript_id "MSTRG.52456.8";
chr13	StringTie	exon	81690249	81690423	1000	-	.	gene_id "MSTRG.52456"; transcript_id "MSTRG.52456.8"; exon_number "1";
chr13	StringTie	exon	81690606	81690744	1000	-	.	gene_id "MSTRG.52456"; transcript_id "MSTRG.52456.8"; exon_number "2";
chr13	StringTie	transcript	81690262	81690667	1000	-	.	gene_id "MSTRG.52456"; transcript_id "MSTRG.52456.9";
chr13	StringTie	exon	81690262	81690320	1000	-	.	gene_id "MSTRG.52456"; transcript_id "MSTRG.52456.9"; exon_number "1";
chr13	StringTie	exon	81690385	81690490	1000	-	.	gene_id "MSTRG.52456"; transcript_id "MSTRG.52456.9"; exon_number "2";
chr13	StringTie	exon	81690561	81690667	1000	-	.	gene_id "MSTRG.52456"; transcript_id "MSTRG.52456.9"; exon_number "3";
chr13	StringTie	transcript	81691804	81693449	1000	.	.	gene_id "MSTRG.52457"; transcript_id "MSTRG.52457.1";
chr13	StringTie	exon	81691804	81693449	1000	.	.	gene_id "MSTRG.52457"; transcript_id "MSTRG.52457.1"; exon_number "1";
chr13	StringTie	transcript	81699067	81699559	1000	.	.	gene_id "MSTRG.52458"; transcript_id "MSTRG.52458.1";
chr13	StringTie	exon	81699067	81699559	1000	.	.	gene_id "MSTRG.52458"; transcript_id "MSTRG.52458.1"; exon_number "1";
chr13	StringTie	transcript	81707637	81710788	1000	.	.	gene_id "MSTRG.52459"; transcript_id "MSTRG.52459.1";
chr13	StringTie	exon	81707637	81710788	1000	.	.	gene_id "MSTRG.52459"; transcript_id "MSTRG.52459.1"; exon_number "1";
chr1	StringTie	transcript	73397831	73398199	1000	.	.	gene_id "MSTRG.5246"; transcript_id "MSTRG.5246.1";
chr1	StringTie	exon	73397831	73398199	1000	.	.	gene_id "MSTRG.5246"; transcript_id "MSTRG.5246.1"; exon_number "1";
chr13	StringTie	transcript	81712771	81714140	1000	.	.	gene_id "MSTRG.52460"; transcript_id "MSTRG.52460.1";
chr13	StringTie	exon	81712771	81714140	1000	.	.	gene_id "MSTRG.52460"; transcript_id "MSTRG.52460.1"; exon_number "1";
chr13	StringTie	transcript	81727643	81764150	1000	-	.	gene_id "MSTRG.52461"; transcript_id "MSTRG.52461.1";
chr13	StringTie	exon	81727643	81727971	1000	-	.	gene_id "MSTRG.52461"; transcript_id "MSTRG.52461.1"; exon_number "1";
chr13	StringTie	exon	81738052	81738760	1000	-	.	gene_id "MSTRG.52461"; transcript_id "MSTRG.52461.1"; exon_number "2";
chr13	StringTie	exon	81741860	81741989	1000	-	.	gene_id "MSTRG.52461"; transcript_id "MSTRG.52461.1"; exon_number "3";
chr13	StringTie	exon	81761354	81761421	1000	-	.	gene_id "MSTRG.52461"; transcript_id "MSTRG.52461.1"; exon_number "4";
chr13	StringTie	exon	81763939	81764150	1000	-	.	gene_id "MSTRG.52461"; transcript_id "MSTRG.52461.1"; exon_number "5";
chr13	StringTie	transcript	81727757	81741990	1000	-	.	gene_id "MSTRG.52461"; transcript_id "MSTRG.52461.2";
chr13	StringTie	exon	81727757	81727971	1000	-	.	gene_id "MSTRG.52461"; transcript_id "MSTRG.52461.2"; exon_number "1";
chr13	StringTie	exon	81738052	81738304	1000	-	.	gene_id "MSTRG.52461"; transcript_id "MSTRG.52461.2"; exon_number "2";
chr13	StringTie	exon	81741860	81741990	1000	-	.	gene_id "MSTRG.52461"; transcript_id "MSTRG.52461.2"; exon_number "3";
chr13	StringTie	transcript	81727758	81761426	1000	-	.	gene_id "MSTRG.52461"; transcript_id "MSTRG.52461.3";
chr13	StringTie	exon	81727758	81734141	1000	-	.	gene_id "MSTRG.52461"; transcript_id "MSTRG.52461.3"; exon_number "1";
chr13	StringTie	exon	81738052	81738304	1000	-	.	gene_id "MSTRG.52461"; transcript_id "MSTRG.52461.3"; exon_number "2";
chr13	StringTie	exon	81741860	81741989	1000	-	.	gene_id "MSTRG.52461"; transcript_id "MSTRG.52461.3"; exon_number "3";
chr13	StringTie	exon	81761354	81761426	1000	-	.	gene_id "MSTRG.52461"; transcript_id "MSTRG.52461.3"; exon_number "4";
chr13	StringTie	transcript	81782468	81782686	1000	.	.	gene_id "MSTRG.52462"; transcript_id "MSTRG.52462.1";
chr13	StringTie	exon	81782468	81782686	1000	.	.	gene_id "MSTRG.52462"; transcript_id "MSTRG.52462.1"; exon_number "1";
chr13	StringTie	transcript	81787878	81789276	1000	.	.	gene_id "MSTRG.52463"; transcript_id "MSTRG.52463.1";
chr13	StringTie	exon	81787878	81789276	1000	.	.	gene_id "MSTRG.52463"; transcript_id "MSTRG.52463.1"; exon_number "1";
chr13	StringTie	transcript	81792864	81795436	1000	-	.	gene_id "MSTRG.52464"; transcript_id "MSTRG.52464.1";
chr13	StringTie	exon	81792864	81793710	1000	-	.	gene_id "MSTRG.52464"; transcript_id "MSTRG.52464.1"; exon_number "1";
chr13	StringTie	exon	81795026	81795436	1000	-	.	gene_id "MSTRG.52464"; transcript_id "MSTRG.52464.1"; exon_number "2";
chr13	StringTie	transcript	81797636	81797983	1000	.	.	gene_id "MSTRG.52465"; transcript_id "MSTRG.52465.1";
chr13	StringTie	exon	81797636	81797983	1000	.	.	gene_id "MSTRG.52465"; transcript_id "MSTRG.52465.1"; exon_number "1";
chr13	StringTie	transcript	81802357	81848820	1000	+	.	gene_id "MSTRG.52466"; transcript_id "MSTRG.52466.1";
chr13	StringTie	exon	81802357	81802390	1000	+	.	gene_id "MSTRG.52466"; transcript_id "MSTRG.52466.1"; exon_number "1";
chr13	StringTie	exon	81804956	81805043	1000	+	.	gene_id "MSTRG.52466"; transcript_id "MSTRG.52466.1"; exon_number "2";
chr13	StringTie	exon	81842748	81842820	1000	+	.	gene_id "MSTRG.52466"; transcript_id "MSTRG.52466.1"; exon_number "3";
chr13	StringTie	exon	81848721	81848820	1000	+	.	gene_id "MSTRG.52466"; transcript_id "MSTRG.52466.1"; exon_number "4";
chr13	StringTie	transcript	81841375	81919408	1000	+	.	gene_id "MSTRG.52466"; transcript_id "MSTRG.52466.10";
chr13	StringTie	exon	81841375	81841486	1000	+	.	gene_id "MSTRG.52466"; transcript_id "MSTRG.52466.10"; exon_number "1";
chr13	StringTie	exon	81842748	81842820	1000	+	.	gene_id "MSTRG.52466"; transcript_id "MSTRG.52466.10"; exon_number "2";
chr13	StringTie	exon	81919387	81919408	1000	+	.	gene_id "MSTRG.52466"; transcript_id "MSTRG.52466.10"; exon_number "3";
chr13	StringTie	transcript	81832602	81851569	1000	+	.	gene_id "MSTRG.52466"; transcript_id "MSTRG.52466.2";
chr13	StringTie	exon	81832602	81832728	1000	+	.	gene_id "MSTRG.52466"; transcript_id "MSTRG.52466.2"; exon_number "1";
chr13	StringTie	exon	81841370	81841486	1000	+	.	gene_id "MSTRG.52466"; transcript_id "MSTRG.52466.2"; exon_number "2";
chr13	StringTie	exon	81842748	81842820	1000	+	.	gene_id "MSTRG.52466"; transcript_id "MSTRG.52466.2"; exon_number "3";
chr13	StringTie	exon	81848721	81848838	1000	+	.	gene_id "MSTRG.52466"; transcript_id "MSTRG.52466.2"; exon_number "4";
chr13	StringTie	exon	81849445	81851569	1000	+	.	gene_id "MSTRG.52466"; transcript_id "MSTRG.52466.2"; exon_number "5";
chr13	StringTie	transcript	81832606	81860369	1000	+	.	gene_id "MSTRG.52466"; transcript_id "MSTRG.52466.3";
chr13	StringTie	exon	81832606	81832728	1000	+	.	gene_id "MSTRG.52466"; transcript_id "MSTRG.52466.3"; exon_number "1";
chr13	StringTie	exon	81841370	81841486	1000	+	.	gene_id "MSTRG.52466"; transcript_id "MSTRG.52466.3"; exon_number "2";
chr13	StringTie	exon	81842748	81842820	1000	+	.	gene_id "MSTRG.52466"; transcript_id "MSTRG.52466.3"; exon_number "3";
chr13	StringTie	exon	81848721	81848838	1000	+	.	gene_id "MSTRG.52466"; transcript_id "MSTRG.52466.3"; exon_number "4";
chr13	StringTie	exon	81854553	81860369	1000	+	.	gene_id "MSTRG.52466"; transcript_id "MSTRG.52466.3"; exon_number "5";
chr13	StringTie	transcript	81832606	81843600	1000	+	.	gene_id "MSTRG.52466"; transcript_id "MSTRG.52466.4";
chr13	StringTie	exon	81832606	81832723	1000	+	.	gene_id "MSTRG.52466"; transcript_id "MSTRG.52466.4"; exon_number "1";
chr13	StringTie	exon	81841370	81841486	1000	+	.	gene_id "MSTRG.52466"; transcript_id "MSTRG.52466.4"; exon_number "2";
chr13	StringTie	exon	81842748	81842820	1000	+	.	gene_id "MSTRG.52466"; transcript_id "MSTRG.52466.4"; exon_number "3";
chr13	StringTie	exon	81843473	81843600	1000	+	.	gene_id "MSTRG.52466"; transcript_id "MSTRG.52466.4"; exon_number "4";
chr13	StringTie	transcript	81832664	81843739	1000	+	.	gene_id "MSTRG.52466"; transcript_id "MSTRG.52466.5";
chr13	StringTie	exon	81832664	81832728	1000	+	.	gene_id "MSTRG.52466"; transcript_id "MSTRG.52466.5"; exon_number "1";
chr13	StringTie	exon	81841370	81841486	1000	+	.	gene_id "MSTRG.52466"; transcript_id "MSTRG.52466.5"; exon_number "2";
chr13	StringTie	exon	81842748	81842820	1000	+	.	gene_id "MSTRG.52466"; transcript_id "MSTRG.52466.5"; exon_number "3";
chr13	StringTie	exon	81843473	81843739	1000	+	.	gene_id "MSTRG.52466"; transcript_id "MSTRG.52466.5"; exon_number "4";
chr13	StringTie	transcript	81832676	81847433	1000	+	.	gene_id "MSTRG.52466"; transcript_id "MSTRG.52466.6";
chr13	StringTie	exon	81832676	81832728	1000	+	.	gene_id "MSTRG.52466"; transcript_id "MSTRG.52466.6"; exon_number "1";
chr13	StringTie	exon	81841370	81841486	1000	+	.	gene_id "MSTRG.52466"; transcript_id "MSTRG.52466.6"; exon_number "2";
chr13	StringTie	exon	81842748	81842820	1000	+	.	gene_id "MSTRG.52466"; transcript_id "MSTRG.52466.6"; exon_number "3";
chr13	StringTie	exon	81847405	81847433	1000	+	.	gene_id "MSTRG.52466"; transcript_id "MSTRG.52466.6"; exon_number "4";
chr13	StringTie	transcript	81832691	81854654	1000	+	.	gene_id "MSTRG.52466"; transcript_id "MSTRG.52466.7";
chr13	StringTie	exon	81832691	81832728	1000	+	.	gene_id "MSTRG.52466"; transcript_id "MSTRG.52466.7"; exon_number "1";
chr13	StringTie	exon	81842748	81842820	1000	+	.	gene_id "MSTRG.52466"; transcript_id "MSTRG.52466.7"; exon_number "2";
chr13	StringTie	exon	81854553	81854654	1000	+	.	gene_id "MSTRG.52466"; transcript_id "MSTRG.52466.7"; exon_number "3";
chr13	StringTie	transcript	81832709	81860292	1000	+	.	gene_id "MSTRG.52466"; transcript_id "MSTRG.52466.8";
chr13	StringTie	exon	81832709	81832728	1000	+	.	gene_id "MSTRG.52466"; transcript_id "MSTRG.52466.8"; exon_number "1";
chr13	StringTie	exon	81841370	81841486	1000	+	.	gene_id "MSTRG.52466"; transcript_id "MSTRG.52466.8"; exon_number "2";
chr13	StringTie	exon	81842748	81842820	1000	+	.	gene_id "MSTRG.52466"; transcript_id "MSTRG.52466.8"; exon_number "3";
chr13	StringTie	exon	81854553	81860292	1000	+	.	gene_id "MSTRG.52466"; transcript_id "MSTRG.52466.8"; exon_number "4";
chr13	StringTie	transcript	81838035	81849567	1000	+	.	gene_id "MSTRG.52466"; transcript_id "MSTRG.52466.9";
chr13	StringTie	exon	81838035	81838095	1000	+	.	gene_id "MSTRG.52466"; transcript_id "MSTRG.52466.9"; exon_number "1";
chr13	StringTie	exon	81841370	81841486	1000	+	.	gene_id "MSTRG.52466"; transcript_id "MSTRG.52466.9"; exon_number "2";
chr13	StringTie	exon	81842748	81842820	1000	+	.	gene_id "MSTRG.52466"; transcript_id "MSTRG.52466.9"; exon_number "3";
chr13	StringTie	exon	81848721	81848838	1000	+	.	gene_id "MSTRG.52466"; transcript_id "MSTRG.52466.9"; exon_number "4";
chr13	StringTie	exon	81849445	81849567	1000	+	.	gene_id "MSTRG.52466"; transcript_id "MSTRG.52466.9"; exon_number "5";
chr13	StringTie	transcript	81803337	81803742	1000	.	.	gene_id "MSTRG.52467"; transcript_id "MSTRG.52467.1";
chr13	StringTie	exon	81803337	81803742	1000	.	.	gene_id "MSTRG.52467"; transcript_id "MSTRG.52467.1"; exon_number "1";
chr13	StringTie	transcript	81808488	81808800	1000	.	.	gene_id "MSTRG.52468"; transcript_id "MSTRG.52468.1";
chr13	StringTie	exon	81808488	81808800	1000	.	.	gene_id "MSTRG.52468"; transcript_id "MSTRG.52468.1"; exon_number "1";
chr13	StringTie	transcript	81813824	81815566	1000	.	.	gene_id "MSTRG.52469"; transcript_id "MSTRG.52469.1";
chr13	StringTie	exon	81813824	81815566	1000	.	.	gene_id "MSTRG.52469"; transcript_id "MSTRG.52469.1"; exon_number "1";
chr1	StringTie	transcript	73408264	73409263	1000	.	.	gene_id "MSTRG.5247"; transcript_id "MSTRG.5247.1";
chr1	StringTie	exon	73408264	73409263	1000	.	.	gene_id "MSTRG.5247"; transcript_id "MSTRG.5247.1"; exon_number "1";
chr13	StringTie	transcript	81828891	81829632	1000	.	.	gene_id "MSTRG.52470"; transcript_id "MSTRG.52470.1";
chr13	StringTie	exon	81828891	81829632	1000	.	.	gene_id "MSTRG.52470"; transcript_id "MSTRG.52470.1"; exon_number "1";
chr13	StringTie	transcript	81861048	81861282	1000	.	.	gene_id "MSTRG.52471"; transcript_id "MSTRG.52471.1";
chr13	StringTie	exon	81861048	81861282	1000	.	.	gene_id "MSTRG.52471"; transcript_id "MSTRG.52471.1"; exon_number "1";
chr13	StringTie	transcript	81862614	81863284	1000	.	.	gene_id "MSTRG.52472"; transcript_id "MSTRG.52472.1";
chr13	StringTie	exon	81862614	81863284	1000	.	.	gene_id "MSTRG.52472"; transcript_id "MSTRG.52472.1"; exon_number "1";
chr13	StringTie	transcript	81864389	81864860	1000	.	.	gene_id "MSTRG.52473"; transcript_id "MSTRG.52473.1";
chr13	StringTie	exon	81864389	81864860	1000	.	.	gene_id "MSTRG.52473"; transcript_id "MSTRG.52473.1"; exon_number "1";
chr13	StringTie	transcript	81868361	81870100	1000	-	.	gene_id "MSTRG.52474"; transcript_id "MSTRG.52474.1";
chr13	StringTie	exon	81868361	81868675	1000	-	.	gene_id "MSTRG.52474"; transcript_id "MSTRG.52474.1"; exon_number "1";
chr13	StringTie	exon	81869527	81870100	1000	-	.	gene_id "MSTRG.52474"; transcript_id "MSTRG.52474.1"; exon_number "2";
chr13	StringTie	transcript	81870986	81872280	1000	+	.	gene_id "MSTRG.52475"; transcript_id "MSTRG.52475.1";
chr13	StringTie	exon	81870986	81872280	1000	+	.	gene_id "MSTRG.52475"; transcript_id "MSTRG.52475.1"; exon_number "1";
chr13	StringTie	transcript	81893183	81894194	1000	.	.	gene_id "MSTRG.52476"; transcript_id "MSTRG.52476.1";
chr13	StringTie	exon	81893183	81894194	1000	.	.	gene_id "MSTRG.52476"; transcript_id "MSTRG.52476.1"; exon_number "1";
chr13	StringTie	transcript	81901835	81902422	1000	.	.	gene_id "MSTRG.52477"; transcript_id "MSTRG.52477.1";
chr13	StringTie	exon	81901835	81902422	1000	.	.	gene_id "MSTRG.52477"; transcript_id "MSTRG.52477.1"; exon_number "1";
chr13	StringTie	transcript	81911027	81911310	1000	.	.	gene_id "MSTRG.52478"; transcript_id "MSTRG.52478.1";
chr13	StringTie	exon	81911027	81911310	1000	.	.	gene_id "MSTRG.52478"; transcript_id "MSTRG.52478.1"; exon_number "1";
chr13	StringTie	transcript	81924652	81925269	1000	.	.	gene_id "MSTRG.52479"; transcript_id "MSTRG.52479.1";
chr13	StringTie	exon	81924652	81925269	1000	.	.	gene_id "MSTRG.52479"; transcript_id "MSTRG.52479.1"; exon_number "1";
chr1	StringTie	transcript	73422192	73422468	1000	.	.	gene_id "MSTRG.5248"; transcript_id "MSTRG.5248.1";
chr1	StringTie	exon	73422192	73422468	1000	.	.	gene_id "MSTRG.5248"; transcript_id "MSTRG.5248.1"; exon_number "1";
chr13	StringTie	transcript	81931809	81934621	1000	.	.	gene_id "MSTRG.52480"; transcript_id "MSTRG.52480.1";
chr13	StringTie	exon	81931809	81934621	1000	.	.	gene_id "MSTRG.52480"; transcript_id "MSTRG.52480.1"; exon_number "1";
chr13	StringTie	transcript	81936890	81938346	1000	.	.	gene_id "MSTRG.52481"; transcript_id "MSTRG.52481.1";
chr13	StringTie	exon	81936890	81938346	1000	.	.	gene_id "MSTRG.52481"; transcript_id "MSTRG.52481.1"; exon_number "1";
chr13	StringTie	transcript	81956171	81956920	1000	.	.	gene_id "MSTRG.52482"; transcript_id "MSTRG.52482.1";
chr13	StringTie	exon	81956171	81956920	1000	.	.	gene_id "MSTRG.52482"; transcript_id "MSTRG.52482.1"; exon_number "1";
chr13	StringTie	transcript	81959535	81960735	1000	.	.	gene_id "MSTRG.52483"; transcript_id "MSTRG.52483.1";
chr13	StringTie	exon	81959535	81960735	1000	.	.	gene_id "MSTRG.52483"; transcript_id "MSTRG.52483.1"; exon_number "1";
chr13	StringTie	transcript	81963338	81963593	1000	.	.	gene_id "MSTRG.52484"; transcript_id "MSTRG.52484.1";
chr13	StringTie	exon	81963338	81963593	1000	.	.	gene_id "MSTRG.52484"; transcript_id "MSTRG.52484.1"; exon_number "1";
chr13	StringTie	transcript	81985706	81986317	1000	.	.	gene_id "MSTRG.52485"; transcript_id "MSTRG.52485.1";
chr13	StringTie	exon	81985706	81986317	1000	.	.	gene_id "MSTRG.52485"; transcript_id "MSTRG.52485.1"; exon_number "1";
chr13	StringTie	transcript	82000845	82001093	1000	.	.	gene_id "MSTRG.52486"; transcript_id "MSTRG.52486.1";
chr13	StringTie	exon	82000845	82001093	1000	.	.	gene_id "MSTRG.52486"; transcript_id "MSTRG.52486.1"; exon_number "1";
chr13	StringTie	transcript	82026120	82026541	1000	.	.	gene_id "MSTRG.52487"; transcript_id "MSTRG.52487.1";
chr13	StringTie	exon	82026120	82026541	1000	.	.	gene_id "MSTRG.52487"; transcript_id "MSTRG.52487.1"; exon_number "1";
chr13	StringTie	transcript	82027107	82027395	1000	.	.	gene_id "MSTRG.52488"; transcript_id "MSTRG.52488.1";
chr13	StringTie	exon	82027107	82027395	1000	.	.	gene_id "MSTRG.52488"; transcript_id "MSTRG.52488.1"; exon_number "1";
chr13	StringTie	transcript	82038617	82038970	1000	.	.	gene_id "MSTRG.52489"; transcript_id "MSTRG.52489.1";
chr13	StringTie	exon	82038617	82038970	1000	.	.	gene_id "MSTRG.52489"; transcript_id "MSTRG.52489.1"; exon_number "1";
chr1	StringTie	transcript	73424819	73425995	1000	.	.	gene_id "MSTRG.5249"; transcript_id "MSTRG.5249.1";
chr1	StringTie	exon	73424819	73425995	1000	.	.	gene_id "MSTRG.5249"; transcript_id "MSTRG.5249.1"; exon_number "1";
chr13	StringTie	transcript	82041812	82042751	1000	.	.	gene_id "MSTRG.52490"; transcript_id "MSTRG.52490.1";
chr13	StringTie	exon	82041812	82042751	1000	.	.	gene_id "MSTRG.52490"; transcript_id "MSTRG.52490.1"; exon_number "1";
chr13	StringTie	transcript	82043458	82043665	1000	.	.	gene_id "MSTRG.52491"; transcript_id "MSTRG.52491.1";
chr13	StringTie	exon	82043458	82043665	1000	.	.	gene_id "MSTRG.52491"; transcript_id "MSTRG.52491.1"; exon_number "1";
chr13	StringTie	transcript	82045357	82051194	1000	.	.	gene_id "MSTRG.52492"; transcript_id "MSTRG.52492.1";
chr13	StringTie	exon	82045357	82051194	1000	.	.	gene_id "MSTRG.52492"; transcript_id "MSTRG.52492.1"; exon_number "1";
chr13	StringTie	transcript	82053479	82054015	1000	.	.	gene_id "MSTRG.52493"; transcript_id "MSTRG.52493.1";
chr13	StringTie	exon	82053479	82054015	1000	.	.	gene_id "MSTRG.52493"; transcript_id "MSTRG.52493.1"; exon_number "1";
chr13	StringTie	transcript	82056951	82057937	1000	.	.	gene_id "MSTRG.52494"; transcript_id "MSTRG.52494.1";
chr13	StringTie	exon	82056951	82057937	1000	.	.	gene_id "MSTRG.52494"; transcript_id "MSTRG.52494.1"; exon_number "1";
chr13	StringTie	transcript	82059109	82059347	1000	.	.	gene_id "MSTRG.52495"; transcript_id "MSTRG.52495.1";
chr13	StringTie	exon	82059109	82059347	1000	.	.	gene_id "MSTRG.52495"; transcript_id "MSTRG.52495.1"; exon_number "1";
chr13	StringTie	transcript	82065233	82068653	1000	+	.	gene_id "MSTRG.52496"; transcript_id "MSTRG.52496.1";
chr13	StringTie	exon	82065233	82065281	1000	+	.	gene_id "MSTRG.52496"; transcript_id "MSTRG.52496.1"; exon_number "1";
chr13	StringTie	exon	82068103	82068653	1000	+	.	gene_id "MSTRG.52496"; transcript_id "MSTRG.52496.1"; exon_number "2";
chr13	StringTie	transcript	82068049	82086637	1000	-	.	gene_id "MSTRG.52497"; transcript_id "MSTRG.52497.1";
chr13	StringTie	exon	82068049	82068437	1000	-	.	gene_id "MSTRG.52497"; transcript_id "MSTRG.52497.1"; exon_number "1";
chr13	StringTie	exon	82079577	82079653	1000	-	.	gene_id "MSTRG.52497"; transcript_id "MSTRG.52497.1"; exon_number "2";
chr13	StringTie	exon	82086569	82086637	1000	-	.	gene_id "MSTRG.52497"; transcript_id "MSTRG.52497.1"; exon_number "3";
chr13	StringTie	transcript	82081389	82081595	1000	.	.	gene_id "MSTRG.52498"; transcript_id "MSTRG.52498.1";
chr13	StringTie	exon	82081389	82081595	1000	.	.	gene_id "MSTRG.52498"; transcript_id "MSTRG.52498.1"; exon_number "1";
chr13	StringTie	transcript	82082162	82082614	1000	.	.	gene_id "MSTRG.52499"; transcript_id "MSTRG.52499.1";
chr13	StringTie	exon	82082162	82082614	1000	.	.	gene_id "MSTRG.52499"; transcript_id "MSTRG.52499.1"; exon_number "1";
chr1	StringTie	transcript	7054819	7063325	1000	-	.	gene_id "MSTRG.525"; transcript_id "MSTRG.525.1";
chr1	StringTie	exon	7054819	7054972	1000	-	.	gene_id "MSTRG.525"; transcript_id "MSTRG.525.1"; exon_number "1";
chr1	StringTie	exon	7063143	7063325	1000	-	.	gene_id "MSTRG.525"; transcript_id "MSTRG.525.1"; exon_number "2";
chr1	StringTie	transcript	73440895	73441834	1000	.	.	gene_id "MSTRG.5250"; transcript_id "MSTRG.5250.1";
chr1	StringTie	exon	73440895	73441834	1000	.	.	gene_id "MSTRG.5250"; transcript_id "MSTRG.5250.1"; exon_number "1";
chr13	StringTie	transcript	82084010	82084297	1000	.	.	gene_id "MSTRG.52500"; transcript_id "MSTRG.52500.1";
chr13	StringTie	exon	82084010	82084297	1000	.	.	gene_id "MSTRG.52500"; transcript_id "MSTRG.52500.1"; exon_number "1";
chr13	StringTie	transcript	82086679	82086927	1000	.	.	gene_id "MSTRG.52501"; transcript_id "MSTRG.52501.1";
chr13	StringTie	exon	82086679	82086927	1000	.	.	gene_id "MSTRG.52501"; transcript_id "MSTRG.52501.1"; exon_number "1";
chr13	StringTie	transcript	82087515	82087969	1000	.	.	gene_id "MSTRG.52502"; transcript_id "MSTRG.52502.1";
chr13	StringTie	exon	82087515	82087969	1000	.	.	gene_id "MSTRG.52502"; transcript_id "MSTRG.52502.1"; exon_number "1";
chr13	StringTie	transcript	82092887	82093542	1000	.	.	gene_id "MSTRG.52503"; transcript_id "MSTRG.52503.1";
chr13	StringTie	exon	82092887	82093542	1000	.	.	gene_id "MSTRG.52503"; transcript_id "MSTRG.52503.1"; exon_number "1";
chr13	StringTie	transcript	82093917	82094140	1000	.	.	gene_id "MSTRG.52504"; transcript_id "MSTRG.52504.1";
chr13	StringTie	exon	82093917	82094140	1000	.	.	gene_id "MSTRG.52504"; transcript_id "MSTRG.52504.1"; exon_number "1";
chr13	StringTie	transcript	82095063	82095265	1000	.	.	gene_id "MSTRG.52505"; transcript_id "MSTRG.52505.1";
chr13	StringTie	exon	82095063	82095265	1000	.	.	gene_id "MSTRG.52505"; transcript_id "MSTRG.52505.1"; exon_number "1";
chr13	StringTie	transcript	82102167	82102491	1000	.	.	gene_id "MSTRG.52506"; transcript_id "MSTRG.52506.1";
chr13	StringTie	exon	82102167	82102491	1000	.	.	gene_id "MSTRG.52506"; transcript_id "MSTRG.52506.1"; exon_number "1";
chr13	StringTie	transcript	82105200	82106827	1000	.	.	gene_id "MSTRG.52507"; transcript_id "MSTRG.52507.1";
chr13	StringTie	exon	82105200	82106827	1000	.	.	gene_id "MSTRG.52507"; transcript_id "MSTRG.52507.1"; exon_number "1";
chr13	StringTie	transcript	82113490	82113863	1000	.	.	gene_id "MSTRG.52508"; transcript_id "MSTRG.52508.1";
chr13	StringTie	exon	82113490	82113863	1000	.	.	gene_id "MSTRG.52508"; transcript_id "MSTRG.52508.1"; exon_number "1";
chr13	StringTie	transcript	82116685	82138996	1000	+	.	gene_id "MSTRG.52509"; transcript_id "MSTRG.52509.1";
chr13	StringTie	exon	82116685	82116795	1000	+	.	gene_id "MSTRG.52509"; transcript_id "MSTRG.52509.1"; exon_number "1";
chr13	StringTie	exon	82117056	82117184	1000	+	.	gene_id "MSTRG.52509"; transcript_id "MSTRG.52509.1"; exon_number "2";
chr13	StringTie	exon	82136397	82136471	1000	+	.	gene_id "MSTRG.52509"; transcript_id "MSTRG.52509.1"; exon_number "3";
chr13	StringTie	exon	82138744	82138996	1000	+	.	gene_id "MSTRG.52509"; transcript_id "MSTRG.52509.1"; exon_number "4";
chr1	StringTie	transcript	73451097	73456494	1000	-	.	gene_id "MSTRG.5251"; transcript_id "MSTRG.5251.1";
chr1	StringTie	exon	73451097	73451470	1000	-	.	gene_id "MSTRG.5251"; transcript_id "MSTRG.5251.1"; exon_number "1";
chr1	StringTie	exon	73456404	73456494	1000	-	.	gene_id "MSTRG.5251"; transcript_id "MSTRG.5251.1"; exon_number "2";
chr13	StringTie	transcript	82142189	82143247	1000	.	.	gene_id "MSTRG.52510"; transcript_id "MSTRG.52510.1";
chr13	StringTie	exon	82142189	82143247	1000	.	.	gene_id "MSTRG.52510"; transcript_id "MSTRG.52510.1"; exon_number "1";
chr13	StringTie	transcript	82157810	82158092	1000	.	.	gene_id "MSTRG.52511"; transcript_id "MSTRG.52511.1";
chr13	StringTie	exon	82157810	82158092	1000	.	.	gene_id "MSTRG.52511"; transcript_id "MSTRG.52511.1"; exon_number "1";
chr13	StringTie	transcript	82164802	82165807	1000	.	.	gene_id "MSTRG.52512"; transcript_id "MSTRG.52512.1";
chr13	StringTie	exon	82164802	82165807	1000	.	.	gene_id "MSTRG.52512"; transcript_id "MSTRG.52512.1"; exon_number "1";
chr13	StringTie	transcript	82170735	82173657	1000	.	.	gene_id "MSTRG.52513"; transcript_id "MSTRG.52513.1";
chr13	StringTie	exon	82170735	82173657	1000	.	.	gene_id "MSTRG.52513"; transcript_id "MSTRG.52513.1"; exon_number "1";
chr13	StringTie	transcript	82175438	82175702	1000	.	.	gene_id "MSTRG.52514"; transcript_id "MSTRG.52514.1";
chr13	StringTie	exon	82175438	82175702	1000	.	.	gene_id "MSTRG.52514"; transcript_id "MSTRG.52514.1"; exon_number "1";
chr13	StringTie	transcript	82184854	82185381	1000	.	.	gene_id "MSTRG.52515"; transcript_id "MSTRG.52515.1";
chr13	StringTie	exon	82184854	82185381	1000	.	.	gene_id "MSTRG.52515"; transcript_id "MSTRG.52515.1"; exon_number "1";
chr13	StringTie	transcript	82186960	82208782	1000	+	.	gene_id "MSTRG.52516"; transcript_id "MSTRG.52516.1";
chr13	StringTie	exon	82186960	82187189	1000	+	.	gene_id "MSTRG.52516"; transcript_id "MSTRG.52516.1"; exon_number "1";
chr13	StringTie	exon	82205692	82208782	1000	+	.	gene_id "MSTRG.52516"; transcript_id "MSTRG.52516.1"; exon_number "2";
chr13	StringTie	transcript	82226457	82226811	1000	.	.	gene_id "MSTRG.52517"; transcript_id "MSTRG.52517.1";
chr13	StringTie	exon	82226457	82226811	1000	.	.	gene_id "MSTRG.52517"; transcript_id "MSTRG.52517.1"; exon_number "1";
chr13	StringTie	transcript	82243381	82243663	1000	.	.	gene_id "MSTRG.52518"; transcript_id "MSTRG.52518.1";
chr13	StringTie	exon	82243381	82243663	1000	.	.	gene_id "MSTRG.52518"; transcript_id "MSTRG.52518.1"; exon_number "1";
chr13	StringTie	transcript	82257792	82258165	1000	-	.	gene_id "MSTRG.52519"; transcript_id "MSTRG.52519.1";
chr13	StringTie	exon	82257792	82258165	1000	-	.	gene_id "MSTRG.52519"; transcript_id "MSTRG.52519.1"; exon_number "1";
chr1	StringTie	transcript	73476805	73481712	1000	-	.	gene_id "MSTRG.5252"; transcript_id "MSTRG.5252.1";
chr1	StringTie	exon	73476805	73476969	1000	-	.	gene_id "MSTRG.5252"; transcript_id "MSTRG.5252.1"; exon_number "1";
chr1	StringTie	exon	73481436	73481712	1000	-	.	gene_id "MSTRG.5252"; transcript_id "MSTRG.5252.1"; exon_number "2";
chr13	StringTie	transcript	82261234	82261435	1000	.	.	gene_id "MSTRG.52520"; transcript_id "MSTRG.52520.1";
chr13	StringTie	exon	82261234	82261435	1000	.	.	gene_id "MSTRG.52520"; transcript_id "MSTRG.52520.1"; exon_number "1";
chr13	StringTie	transcript	82264495	82264794	1000	.	.	gene_id "MSTRG.52521"; transcript_id "MSTRG.52521.1";
chr13	StringTie	exon	82264495	82264794	1000	.	.	gene_id "MSTRG.52521"; transcript_id "MSTRG.52521.1"; exon_number "1";
chr13	StringTie	transcript	82267811	82268387	1000	.	.	gene_id "MSTRG.52522"; transcript_id "MSTRG.52522.1";
chr13	StringTie	exon	82267811	82268387	1000	.	.	gene_id "MSTRG.52522"; transcript_id "MSTRG.52522.1"; exon_number "1";
chr13	StringTie	transcript	82283160	82288666	1000	-	.	gene_id "MSTRG.52523"; transcript_id "MSTRG.52523.1";
chr13	StringTie	exon	82283160	82283751	1000	-	.	gene_id "MSTRG.52523"; transcript_id "MSTRG.52523.1"; exon_number "1";
chr13	StringTie	exon	82288571	82288666	1000	-	.	gene_id "MSTRG.52523"; transcript_id "MSTRG.52523.1"; exon_number "2";
chr13	StringTie	transcript	82292564	82332430	1000	+	.	gene_id "MSTRG.52524"; transcript_id "MSTRG.52524.1";
chr13	StringTie	exon	82292564	82292672	1000	+	.	gene_id "MSTRG.52524"; transcript_id "MSTRG.52524.1"; exon_number "1";
chr13	StringTie	exon	82318992	82319197	1000	+	.	gene_id "MSTRG.52524"; transcript_id "MSTRG.52524.1"; exon_number "2";
chr13	StringTie	exon	82320249	82320353	1000	+	.	gene_id "MSTRG.52524"; transcript_id "MSTRG.52524.1"; exon_number "3";
chr13	StringTie	exon	82330870	82332430	1000	+	.	gene_id "MSTRG.52524"; transcript_id "MSTRG.52524.1"; exon_number "4";
chr13	StringTie	transcript	82300044	82321944	1000	-	.	gene_id "MSTRG.52525"; transcript_id "MSTRG.52525.1";
chr13	StringTie	exon	82300044	82300663	1000	-	.	gene_id "MSTRG.52525"; transcript_id "MSTRG.52525.1"; exon_number "1";
chr13	StringTie	exon	82314795	82314838	1000	-	.	gene_id "MSTRG.52525"; transcript_id "MSTRG.52525.1"; exon_number "2";
chr13	StringTie	exon	82321842	82321944	1000	-	.	gene_id "MSTRG.52525"; transcript_id "MSTRG.52525.1"; exon_number "3";
chr13	StringTie	transcript	82300277	82323256	1000	-	.	gene_id "MSTRG.52525"; transcript_id "MSTRG.52525.2";
chr13	StringTie	exon	82300277	82300663	1000	-	.	gene_id "MSTRG.52525"; transcript_id "MSTRG.52525.2"; exon_number "1";
chr13	StringTie	exon	82314795	82314838	1000	-	.	gene_id "MSTRG.52525"; transcript_id "MSTRG.52525.2"; exon_number "2";
chr13	StringTie	exon	82323066	82323256	1000	-	.	gene_id "MSTRG.52525"; transcript_id "MSTRG.52525.2"; exon_number "3";
chr13	StringTie	transcript	82300378	82312460	1000	-	.	gene_id "MSTRG.52525"; transcript_id "MSTRG.52525.3";
chr13	StringTie	exon	82300378	82300663	1000	-	.	gene_id "MSTRG.52525"; transcript_id "MSTRG.52525.3"; exon_number "1";
chr13	StringTie	exon	82312445	82312460	1000	-	.	gene_id "MSTRG.52525"; transcript_id "MSTRG.52525.3"; exon_number "2";
chr13	StringTie	transcript	82337986	82341573	1000	.	.	gene_id "MSTRG.52526"; transcript_id "MSTRG.52526.1";
chr13	StringTie	exon	82337986	82341573	1000	.	.	gene_id "MSTRG.52526"; transcript_id "MSTRG.52526.1"; exon_number "1";
chr13	StringTie	transcript	82347563	82357366	1000	-	.	gene_id "MSTRG.52527"; transcript_id "MSTRG.52527.1";
chr13	StringTie	exon	82347563	82350284	1000	-	.	gene_id "MSTRG.52527"; transcript_id "MSTRG.52527.1"; exon_number "1";
chr13	StringTie	exon	82357032	82357366	1000	-	.	gene_id "MSTRG.52527"; transcript_id "MSTRG.52527.1"; exon_number "2";
chr13	StringTie	transcript	82347563	82357366	1000	-	.	gene_id "MSTRG.52527"; transcript_id "MSTRG.52527.2";
chr13	StringTie	exon	82347563	82347663	1000	-	.	gene_id "MSTRG.52527"; transcript_id "MSTRG.52527.2"; exon_number "1";
chr13	StringTie	exon	82350194	82350284	1000	-	.	gene_id "MSTRG.52527"; transcript_id "MSTRG.52527.2"; exon_number "2";
chr13	StringTie	exon	82357032	82357366	1000	-	.	gene_id "MSTRG.52527"; transcript_id "MSTRG.52527.2"; exon_number "3";
chr13	StringTie	transcript	82362914	82374523	1000	-	.	gene_id "MSTRG.52528"; transcript_id "MSTRG.52528.1";
chr13	StringTie	exon	82362914	82374523	1000	-	.	gene_id "MSTRG.52528"; transcript_id "MSTRG.52528.1"; exon_number "1";
chr13	StringTie	transcript	82377806	82378447	1000	.	.	gene_id "MSTRG.52529"; transcript_id "MSTRG.52529.1";
chr13	StringTie	exon	82377806	82378447	1000	.	.	gene_id "MSTRG.52529"; transcript_id "MSTRG.52529.1"; exon_number "1";
chr1	StringTie	transcript	73479780	73507011	1000	+	.	gene_id "MSTRG.5253"; transcript_id "MSTRG.5253.1";
chr1	StringTie	exon	73479780	73479806	1000	+	.	gene_id "MSTRG.5253"; transcript_id "MSTRG.5253.1"; exon_number "1";
chr1	StringTie	exon	73486133	73486276	1000	+	.	gene_id "MSTRG.5253"; transcript_id "MSTRG.5253.1"; exon_number "2";
chr1	StringTie	exon	73492053	73494424	1000	+	.	gene_id "MSTRG.5253"; transcript_id "MSTRG.5253.1"; exon_number "3";
chr1	StringTie	exon	73498529	73498670	1000	+	.	gene_id "MSTRG.5253"; transcript_id "MSTRG.5253.1"; exon_number "4";
chr1	StringTie	exon	73499418	73499487	1000	+	.	gene_id "MSTRG.5253"; transcript_id "MSTRG.5253.1"; exon_number "5";
chr1	StringTie	exon	73505145	73507011	1000	+	.	gene_id "MSTRG.5253"; transcript_id "MSTRG.5253.1"; exon_number "6";
chr1	StringTie	transcript	73493677	73505422	1000	+	.	gene_id "MSTRG.5253"; transcript_id "MSTRG.5253.2";
chr1	StringTie	exon	73493677	73494424	1000	+	.	gene_id "MSTRG.5253"; transcript_id "MSTRG.5253.2"; exon_number "1";
chr1	StringTie	exon	73498529	73498670	1000	+	.	gene_id "MSTRG.5253"; transcript_id "MSTRG.5253.2"; exon_number "2";
chr1	StringTie	exon	73499420	73499487	1000	+	.	gene_id "MSTRG.5253"; transcript_id "MSTRG.5253.2"; exon_number "3";
chr1	StringTie	exon	73505145	73505422	1000	+	.	gene_id "MSTRG.5253"; transcript_id "MSTRG.5253.2"; exon_number "4";
chr13	StringTie	transcript	82382697	82382997	1000	.	.	gene_id "MSTRG.52530"; transcript_id "MSTRG.52530.1";
chr13	StringTie	exon	82382697	82382997	1000	.	.	gene_id "MSTRG.52530"; transcript_id "MSTRG.52530.1"; exon_number "1";
chr13	StringTie	transcript	82383701	82384021	1000	.	.	gene_id "MSTRG.52531"; transcript_id "MSTRG.52531.1";
chr13	StringTie	exon	82383701	82384021	1000	.	.	gene_id "MSTRG.52531"; transcript_id "MSTRG.52531.1"; exon_number "1";
chr13	StringTie	transcript	82385382	82385682	1000	.	.	gene_id "MSTRG.52532"; transcript_id "MSTRG.52532.1";
chr13	StringTie	exon	82385382	82385682	1000	.	.	gene_id "MSTRG.52532"; transcript_id "MSTRG.52532.1"; exon_number "1";
chr13	StringTie	transcript	82388316	82388760	1000	-	.	gene_id "MSTRG.52533"; transcript_id "MSTRG.52533.1";
chr13	StringTie	exon	82388316	82388760	1000	-	.	gene_id "MSTRG.52533"; transcript_id "MSTRG.52533.1"; exon_number "1";
chr13	StringTie	transcript	82391422	82402442	1000	.	.	gene_id "MSTRG.52534"; transcript_id "MSTRG.52534.1";
chr13	StringTie	exon	82391422	82402442	1000	.	.	gene_id "MSTRG.52534"; transcript_id "MSTRG.52534.1"; exon_number "1";
chr13	StringTie	transcript	82408191	82434961	1000	-	.	gene_id "MSTRG.52535"; transcript_id "MSTRG.52535.1";
chr13	StringTie	exon	82408191	82414573	1000	-	.	gene_id "MSTRG.52535"; transcript_id "MSTRG.52535.1"; exon_number "1";
chr13	StringTie	exon	82414889	82415091	1000	-	.	gene_id "MSTRG.52535"; transcript_id "MSTRG.52535.1"; exon_number "2";
chr13	StringTie	exon	82434722	82434961	1000	-	.	gene_id "MSTRG.52535"; transcript_id "MSTRG.52535.1"; exon_number "3";
chr13	StringTie	transcript	82408191	82434857	1000	-	.	gene_id "MSTRG.52535"; transcript_id "MSTRG.52535.2";
chr13	StringTie	exon	82408191	82414573	1000	-	.	gene_id "MSTRG.52535"; transcript_id "MSTRG.52535.2"; exon_number "1";
chr13	StringTie	exon	82414889	82415091	1000	-	.	gene_id "MSTRG.52535"; transcript_id "MSTRG.52535.2"; exon_number "2";
chr13	StringTie	exon	82418845	82419006	1000	-	.	gene_id "MSTRG.52535"; transcript_id "MSTRG.52535.2"; exon_number "3";
chr13	StringTie	exon	82434722	82434857	1000	-	.	gene_id "MSTRG.52535"; transcript_id "MSTRG.52535.2"; exon_number "4";
chr13	StringTie	transcript	82430556	82435142	1000	-	.	gene_id "MSTRG.52535"; transcript_id "MSTRG.52535.3";
chr13	StringTie	exon	82430556	82430783	1000	-	.	gene_id "MSTRG.52535"; transcript_id "MSTRG.52535.3"; exon_number "1";
chr13	StringTie	exon	82434722	82435142	1000	-	.	gene_id "MSTRG.52535"; transcript_id "MSTRG.52535.3"; exon_number "2";
chr13	StringTie	transcript	82440439	82444451	1000	.	.	gene_id "MSTRG.52536"; transcript_id "MSTRG.52536.1";
chr13	StringTie	exon	82440439	82444451	1000	.	.	gene_id "MSTRG.52536"; transcript_id "MSTRG.52536.1"; exon_number "1";
chr13	StringTie	transcript	82444818	82445039	1000	.	.	gene_id "MSTRG.52537"; transcript_id "MSTRG.52537.1";
chr13	StringTie	exon	82444818	82445039	1000	.	.	gene_id "MSTRG.52537"; transcript_id "MSTRG.52537.1"; exon_number "1";
chr13	StringTie	transcript	82450764	82451507	1000	.	.	gene_id "MSTRG.52538"; transcript_id "MSTRG.52538.1";
chr13	StringTie	exon	82450764	82451507	1000	.	.	gene_id "MSTRG.52538"; transcript_id "MSTRG.52538.1"; exon_number "1";
chr13	StringTie	transcript	82457526	82464117	1000	+	.	gene_id "MSTRG.52539"; transcript_id "MSTRG.52539.1";
chr13	StringTie	exon	82457526	82458119	1000	+	.	gene_id "MSTRG.52539"; transcript_id "MSTRG.52539.1"; exon_number "1";
chr13	StringTie	exon	82463621	82464117	1000	+	.	gene_id "MSTRG.52539"; transcript_id "MSTRG.52539.1"; exon_number "2";
chr13	StringTie	transcript	82457788	82473590	1000	+	.	gene_id "MSTRG.52539"; transcript_id "MSTRG.52539.2";
chr13	StringTie	exon	82457788	82458119	1000	+	.	gene_id "MSTRG.52539"; transcript_id "MSTRG.52539.2"; exon_number "1";
chr13	StringTie	exon	82473476	82473590	1000	+	.	gene_id "MSTRG.52539"; transcript_id "MSTRG.52539.2"; exon_number "2";
chr1	StringTie	transcript	73507347	73507778	1000	.	.	gene_id "MSTRG.5254"; transcript_id "MSTRG.5254.1";
chr1	StringTie	exon	73507347	73507778	1000	.	.	gene_id "MSTRG.5254"; transcript_id "MSTRG.5254.1"; exon_number "1";
chr13	StringTie	transcript	82482057	82482484	1000	.	.	gene_id "MSTRG.52540"; transcript_id "MSTRG.52540.1";
chr13	StringTie	exon	82482057	82482484	1000	.	.	gene_id "MSTRG.52540"; transcript_id "MSTRG.52540.1"; exon_number "1";
chr13	StringTie	transcript	82498887	82499491	1000	.	.	gene_id "MSTRG.52541"; transcript_id "MSTRG.52541.1";
chr13	StringTie	exon	82498887	82499491	1000	.	.	gene_id "MSTRG.52541"; transcript_id "MSTRG.52541.1"; exon_number "1";
chr13	StringTie	transcript	82508860	82509116	1000	.	.	gene_id "MSTRG.52542"; transcript_id "MSTRG.52542.1";
chr13	StringTie	exon	82508860	82509116	1000	.	.	gene_id "MSTRG.52542"; transcript_id "MSTRG.52542.1"; exon_number "1";
chr13	StringTie	transcript	82511103	82517729	1000	+	.	gene_id "MSTRG.52543"; transcript_id "MSTRG.52543.1";
chr13	StringTie	exon	82511103	82517729	1000	+	.	gene_id "MSTRG.52543"; transcript_id "MSTRG.52543.1"; exon_number "1";
chr13	StringTie	transcript	82523707	82527570	1000	+	.	gene_id "MSTRG.52544"; transcript_id "MSTRG.52544.1";
chr13	StringTie	exon	82523707	82527570	1000	+	.	gene_id "MSTRG.52544"; transcript_id "MSTRG.52544.1"; exon_number "1";
chr13	StringTie	transcript	82523823	82527240	1000	+	.	gene_id "MSTRG.52544"; transcript_id "MSTRG.52544.2";
chr13	StringTie	exon	82523823	82524034	1000	+	.	gene_id "MSTRG.52544"; transcript_id "MSTRG.52544.2"; exon_number "1";
chr13	StringTie	exon	82525368	82527240	1000	+	.	gene_id "MSTRG.52544"; transcript_id "MSTRG.52544.2"; exon_number "2";
chr13	StringTie	transcript	82523823	82527240	1000	+	.	gene_id "MSTRG.52544"; transcript_id "MSTRG.52544.3";
chr13	StringTie	exon	82523823	82524005	1000	+	.	gene_id "MSTRG.52544"; transcript_id "MSTRG.52544.3"; exon_number "1";
chr13	StringTie	exon	82525368	82527240	1000	+	.	gene_id "MSTRG.52544"; transcript_id "MSTRG.52544.3"; exon_number "2";
chr13	StringTie	transcript	82532800	82537866	1000	.	.	gene_id "MSTRG.52545"; transcript_id "MSTRG.52545.1";
chr13	StringTie	exon	82532800	82537866	1000	.	.	gene_id "MSTRG.52545"; transcript_id "MSTRG.52545.1"; exon_number "1";
chr13	StringTie	transcript	82548760	82555878	1000	.	.	gene_id "MSTRG.52546"; transcript_id "MSTRG.52546.1";
chr13	StringTie	exon	82548760	82555878	1000	.	.	gene_id "MSTRG.52546"; transcript_id "MSTRG.52546.1"; exon_number "1";
chr13	StringTie	transcript	82559373	82560026	1000	.	.	gene_id "MSTRG.52547"; transcript_id "MSTRG.52547.1";
chr13	StringTie	exon	82559373	82560026	1000	.	.	gene_id "MSTRG.52547"; transcript_id "MSTRG.52547.1"; exon_number "1";
chr13	StringTie	transcript	82561732	82561970	1000	.	.	gene_id "MSTRG.52548"; transcript_id "MSTRG.52548.1";
chr13	StringTie	exon	82561732	82561970	1000	.	.	gene_id "MSTRG.52548"; transcript_id "MSTRG.52548.1"; exon_number "1";
chr13	StringTie	transcript	82564274	82648472	1000	+	.	gene_id "MSTRG.52549"; transcript_id "MSTRG.52549.1";
chr13	StringTie	exon	82564274	82567223	1000	+	.	gene_id "MSTRG.52549"; transcript_id "MSTRG.52549.1"; exon_number "1";
chr13	StringTie	exon	82587153	82587244	1000	+	.	gene_id "MSTRG.52549"; transcript_id "MSTRG.52549.1"; exon_number "2";
chr13	StringTie	exon	82588664	82588784	1000	+	.	gene_id "MSTRG.52549"; transcript_id "MSTRG.52549.1"; exon_number "3";
chr13	StringTie	exon	82600916	82601058	1000	+	.	gene_id "MSTRG.52549"; transcript_id "MSTRG.52549.1"; exon_number "4";
chr13	StringTie	exon	82619304	82619367	1000	+	.	gene_id "MSTRG.52549"; transcript_id "MSTRG.52549.1"; exon_number "5";
chr13	StringTie	exon	82641645	82648472	1000	+	.	gene_id "MSTRG.52549"; transcript_id "MSTRG.52549.1"; exon_number "6";
chr13	StringTie	transcript	82566041	82648197	1000	+	.	gene_id "MSTRG.52549"; transcript_id "MSTRG.52549.2";
chr13	StringTie	exon	82566041	82566065	1000	+	.	gene_id "MSTRG.52549"; transcript_id "MSTRG.52549.2"; exon_number "1";
chr13	StringTie	exon	82566879	82567223	1000	+	.	gene_id "MSTRG.52549"; transcript_id "MSTRG.52549.2"; exon_number "2";
chr13	StringTie	exon	82587153	82587244	1000	+	.	gene_id "MSTRG.52549"; transcript_id "MSTRG.52549.2"; exon_number "3";
chr13	StringTie	exon	82588664	82588784	1000	+	.	gene_id "MSTRG.52549"; transcript_id "MSTRG.52549.2"; exon_number "4";
chr13	StringTie	exon	82619304	82619367	1000	+	.	gene_id "MSTRG.52549"; transcript_id "MSTRG.52549.2"; exon_number "5";
chr13	StringTie	exon	82640147	82640232	1000	+	.	gene_id "MSTRG.52549"; transcript_id "MSTRG.52549.2"; exon_number "6";
chr13	StringTie	exon	82641645	82648197	1000	+	.	gene_id "MSTRG.52549"; transcript_id "MSTRG.52549.2"; exon_number "7";
chr13	StringTie	transcript	82566041	82648197	1000	+	.	gene_id "MSTRG.52549"; transcript_id "MSTRG.52549.3";
chr13	StringTie	exon	82566041	82566065	1000	+	.	gene_id "MSTRG.52549"; transcript_id "MSTRG.52549.3"; exon_number "1";
chr13	StringTie	exon	82566879	82567223	1000	+	.	gene_id "MSTRG.52549"; transcript_id "MSTRG.52549.3"; exon_number "2";
chr13	StringTie	exon	82587153	82587244	1000	+	.	gene_id "MSTRG.52549"; transcript_id "MSTRG.52549.3"; exon_number "3";
chr13	StringTie	exon	82619304	82619367	1000	+	.	gene_id "MSTRG.52549"; transcript_id "MSTRG.52549.3"; exon_number "4";
chr13	StringTie	exon	82641645	82648197	1000	+	.	gene_id "MSTRG.52549"; transcript_id "MSTRG.52549.3"; exon_number "5";
chr13	StringTie	transcript	82566278	82648099	1000	+	.	gene_id "MSTRG.52549"; transcript_id "MSTRG.52549.4";
chr13	StringTie	exon	82566278	82567223	1000	+	.	gene_id "MSTRG.52549"; transcript_id "MSTRG.52549.4"; exon_number "1";
chr13	StringTie	exon	82588664	82588784	1000	+	.	gene_id "MSTRG.52549"; transcript_id "MSTRG.52549.4"; exon_number "2";
chr13	StringTie	exon	82600916	82601058	1000	+	.	gene_id "MSTRG.52549"; transcript_id "MSTRG.52549.4"; exon_number "3";
chr13	StringTie	exon	82619304	82619367	1000	+	.	gene_id "MSTRG.52549"; transcript_id "MSTRG.52549.4"; exon_number "4";
chr13	StringTie	exon	82641645	82648099	1000	+	.	gene_id "MSTRG.52549"; transcript_id "MSTRG.52549.4"; exon_number "5";
chr13	StringTie	transcript	82566898	82571211	1000	+	.	gene_id "MSTRG.52549"; transcript_id "MSTRG.52549.5";
chr13	StringTie	exon	82566898	82567223	1000	+	.	gene_id "MSTRG.52549"; transcript_id "MSTRG.52549.5"; exon_number "1";
chr13	StringTie	exon	82569553	82571211	1000	+	.	gene_id "MSTRG.52549"; transcript_id "MSTRG.52549.5"; exon_number "2";
chr13	StringTie	transcript	82580817	82648099	1000	+	.	gene_id "MSTRG.52549"; transcript_id "MSTRG.52549.6";
chr13	StringTie	exon	82580817	82588784	1000	+	.	gene_id "MSTRG.52549"; transcript_id "MSTRG.52549.6"; exon_number "1";
chr13	StringTie	exon	82600916	82601058	1000	+	.	gene_id "MSTRG.52549"; transcript_id "MSTRG.52549.6"; exon_number "2";
chr13	StringTie	exon	82619304	82619367	1000	+	.	gene_id "MSTRG.52549"; transcript_id "MSTRG.52549.6"; exon_number "3";
chr13	StringTie	exon	82640147	82640232	1000	+	.	gene_id "MSTRG.52549"; transcript_id "MSTRG.52549.6"; exon_number "4";
chr13	StringTie	exon	82641645	82648099	1000	+	.	gene_id "MSTRG.52549"; transcript_id "MSTRG.52549.6"; exon_number "5";
chr13	StringTie	transcript	82587154	82645993	1000	+	.	gene_id "MSTRG.52549"; transcript_id "MSTRG.52549.7";
chr13	StringTie	exon	82587154	82587244	1000	+	.	gene_id "MSTRG.52549"; transcript_id "MSTRG.52549.7"; exon_number "1";
chr13	StringTie	exon	82600916	82601058	1000	+	.	gene_id "MSTRG.52549"; transcript_id "MSTRG.52549.7"; exon_number "2";
chr13	StringTie	exon	82619304	82619367	1000	+	.	gene_id "MSTRG.52549"; transcript_id "MSTRG.52549.7"; exon_number "3";
chr13	StringTie	exon	82640147	82640232	1000	+	.	gene_id "MSTRG.52549"; transcript_id "MSTRG.52549.7"; exon_number "4";
chr13	StringTie	exon	82641645	82645993	1000	+	.	gene_id "MSTRG.52549"; transcript_id "MSTRG.52549.7"; exon_number "5";
chr13	StringTie	transcript	82630836	82643074	1000	+	.	gene_id "MSTRG.52549"; transcript_id "MSTRG.52549.8";
chr13	StringTie	exon	82630836	82630936	1000	+	.	gene_id "MSTRG.52549"; transcript_id "MSTRG.52549.8"; exon_number "1";
chr13	StringTie	exon	82641645	82643074	1000	+	.	gene_id "MSTRG.52549"; transcript_id "MSTRG.52549.8"; exon_number "2";
chr1	StringTie	transcript	73509348	73511181	1000	+	.	gene_id "MSTRG.5255"; transcript_id "MSTRG.5255.1";
chr1	StringTie	exon	73509348	73510268	1000	+	.	gene_id "MSTRG.5255"; transcript_id "MSTRG.5255.1"; exon_number "1";
chr1	StringTie	exon	73510890	73511181	1000	+	.	gene_id "MSTRG.5255"; transcript_id "MSTRG.5255.1"; exon_number "2";
chr13	StringTie	transcript	82612420	82632387	1000	-	.	gene_id "MSTRG.52550"; transcript_id "MSTRG.52550.1";
chr13	StringTie	exon	82612420	82614501	1000	-	.	gene_id "MSTRG.52550"; transcript_id "MSTRG.52550.1"; exon_number "1";
chr13	StringTie	exon	82631927	82632387	1000	-	.	gene_id "MSTRG.52550"; transcript_id "MSTRG.52550.1"; exon_number "2";
chr13	StringTie	transcript	82612701	82632309	1000	-	.	gene_id "MSTRG.52550"; transcript_id "MSTRG.52550.2";
chr13	StringTie	exon	82612701	82614501	1000	-	.	gene_id "MSTRG.52550"; transcript_id "MSTRG.52550.2"; exon_number "1";
chr13	StringTie	exon	82623157	82623221	1000	-	.	gene_id "MSTRG.52550"; transcript_id "MSTRG.52550.2"; exon_number "2";
chr13	StringTie	exon	82631927	82632309	1000	-	.	gene_id "MSTRG.52550"; transcript_id "MSTRG.52550.2"; exon_number "3";
chr13	StringTie	transcript	82613325	82633125	1000	-	.	gene_id "MSTRG.52550"; transcript_id "MSTRG.52550.3";
chr13	StringTie	exon	82613325	82614501	1000	-	.	gene_id "MSTRG.52550"; transcript_id "MSTRG.52550.3"; exon_number "1";
chr13	StringTie	exon	82633002	82633125	1000	-	.	gene_id "MSTRG.52550"; transcript_id "MSTRG.52550.3"; exon_number "2";
chr13	StringTie	transcript	82622395	82632309	1000	-	.	gene_id "MSTRG.52550"; transcript_id "MSTRG.52550.4";
chr13	StringTie	exon	82622395	82622536	1000	-	.	gene_id "MSTRG.52550"; transcript_id "MSTRG.52550.4"; exon_number "1";
chr13	StringTie	exon	82623157	82623221	1000	-	.	gene_id "MSTRG.52550"; transcript_id "MSTRG.52550.4"; exon_number "2";
chr13	StringTie	exon	82631927	82632309	1000	-	.	gene_id "MSTRG.52550"; transcript_id "MSTRG.52550.4"; exon_number "3";
chr13	StringTie	transcript	82638927	82642644	1000	-	.	gene_id "MSTRG.52551"; transcript_id "MSTRG.52551.1";
chr13	StringTie	exon	82638927	82640915	1000	-	.	gene_id "MSTRG.52551"; transcript_id "MSTRG.52551.1"; exon_number "1";
chr13	StringTie	exon	82642545	82642644	1000	-	.	gene_id "MSTRG.52551"; transcript_id "MSTRG.52551.1"; exon_number "2";
chr13	StringTie	transcript	82654341	82669023	1000	+	.	gene_id "MSTRG.52552"; transcript_id "MSTRG.52552.1";
chr13	StringTie	exon	82654341	82655985	1000	+	.	gene_id "MSTRG.52552"; transcript_id "MSTRG.52552.1"; exon_number "1";
chr13	StringTie	exon	82668555	82669023	1000	+	.	gene_id "MSTRG.52552"; transcript_id "MSTRG.52552.1"; exon_number "2";
chr13	StringTie	transcript	82655255	82668881	1000	+	.	gene_id "MSTRG.52552"; transcript_id "MSTRG.52552.2";
chr13	StringTie	exon	82655255	82655985	1000	+	.	gene_id "MSTRG.52552"; transcript_id "MSTRG.52552.2"; exon_number "1";
chr13	StringTie	exon	82668512	82668881	1000	+	.	gene_id "MSTRG.52552"; transcript_id "MSTRG.52552.2"; exon_number "2";
chr13	StringTie	transcript	82655255	82669707	1000	+	.	gene_id "MSTRG.52552"; transcript_id "MSTRG.52552.3";
chr13	StringTie	exon	82655255	82655985	1000	+	.	gene_id "MSTRG.52552"; transcript_id "MSTRG.52552.3"; exon_number "1";
chr13	StringTie	exon	82665396	82665476	1000	+	.	gene_id "MSTRG.52552"; transcript_id "MSTRG.52552.3"; exon_number "2";
chr13	StringTie	exon	82668555	82669707	1000	+	.	gene_id "MSTRG.52552"; transcript_id "MSTRG.52552.3"; exon_number "3";
chr13	StringTie	transcript	82670509	82670728	1000	.	.	gene_id "MSTRG.52553"; transcript_id "MSTRG.52553.1";
chr13	StringTie	exon	82670509	82670728	1000	.	.	gene_id "MSTRG.52553"; transcript_id "MSTRG.52553.1"; exon_number "1";
chr13	StringTie	transcript	82671271	82672101	1000	.	.	gene_id "MSTRG.52554"; transcript_id "MSTRG.52554.1";
chr13	StringTie	exon	82671271	82672101	1000	.	.	gene_id "MSTRG.52554"; transcript_id "MSTRG.52554.1"; exon_number "1";
chr13	StringTie	transcript	82676282	82676486	1000	.	.	gene_id "MSTRG.52555"; transcript_id "MSTRG.52555.1";
chr13	StringTie	exon	82676282	82676486	1000	.	.	gene_id "MSTRG.52555"; transcript_id "MSTRG.52555.1"; exon_number "1";
chr13	StringTie	transcript	82687221	82687428	1000	.	.	gene_id "MSTRG.52556"; transcript_id "MSTRG.52556.1";
chr13	StringTie	exon	82687221	82687428	1000	.	.	gene_id "MSTRG.52556"; transcript_id "MSTRG.52556.1"; exon_number "1";
chr13	StringTie	transcript	82694508	83102351	1000	-	.	gene_id "MSTRG.52557"; transcript_id "MSTRG.52557.1";
chr13	StringTie	exon	82694508	82697494	1000	-	.	gene_id "MSTRG.52557"; transcript_id "MSTRG.52557.1"; exon_number "1";
chr13	StringTie	exon	83063214	83063313	1000	-	.	gene_id "MSTRG.52557"; transcript_id "MSTRG.52557.1"; exon_number "2";
chr13	StringTie	exon	83099293	83099403	1000	-	.	gene_id "MSTRG.52557"; transcript_id "MSTRG.52557.1"; exon_number "3";
chr13	StringTie	exon	83102138	83102351	1000	-	.	gene_id "MSTRG.52557"; transcript_id "MSTRG.52557.1"; exon_number "4";
chr13	StringTie	transcript	82951310	83102384	1000	-	.	gene_id "MSTRG.52557"; transcript_id "MSTRG.52557.2";
chr13	StringTie	exon	82951310	82953510	1000	-	.	gene_id "MSTRG.52557"; transcript_id "MSTRG.52557.2"; exon_number "1";
chr13	StringTie	exon	83063214	83063313	1000	-	.	gene_id "MSTRG.52557"; transcript_id "MSTRG.52557.2"; exon_number "2";
chr13	StringTie	exon	83099293	83099403	1000	-	.	gene_id "MSTRG.52557"; transcript_id "MSTRG.52557.2"; exon_number "3";
chr13	StringTie	exon	83102138	83102384	1000	-	.	gene_id "MSTRG.52557"; transcript_id "MSTRG.52557.2"; exon_number "4";
chr13	StringTie	transcript	83050370	83072732	1000	-	.	gene_id "MSTRG.52557"; transcript_id "MSTRG.52557.3";
chr13	StringTie	exon	83050370	83051538	1000	-	.	gene_id "MSTRG.52557"; transcript_id "MSTRG.52557.3"; exon_number "1";
chr13	StringTie	exon	83063214	83063313	1000	-	.	gene_id "MSTRG.52557"; transcript_id "MSTRG.52557.3"; exon_number "2";
chr13	StringTie	exon	83072597	83072732	1000	-	.	gene_id "MSTRG.52557"; transcript_id "MSTRG.52557.3"; exon_number "3";
chr13	StringTie	transcript	83053130	83072745	1000	-	.	gene_id "MSTRG.52557"; transcript_id "MSTRG.52557.4";
chr13	StringTie	exon	83053130	83053734	1000	-	.	gene_id "MSTRG.52557"; transcript_id "MSTRG.52557.4"; exon_number "1";
chr13	StringTie	exon	83063214	83063313	1000	-	.	gene_id "MSTRG.52557"; transcript_id "MSTRG.52557.4"; exon_number "2";
chr13	StringTie	exon	83072597	83072745	1000	-	.	gene_id "MSTRG.52557"; transcript_id "MSTRG.52557.4"; exon_number "3";
chr13	StringTie	transcript	83053592	83102340	1000	-	.	gene_id "MSTRG.52557"; transcript_id "MSTRG.52557.5";
chr13	StringTie	exon	83053592	83053734	1000	-	.	gene_id "MSTRG.52557"; transcript_id "MSTRG.52557.5"; exon_number "1";
chr13	StringTie	exon	83063214	83063313	1000	-	.	gene_id "MSTRG.52557"; transcript_id "MSTRG.52557.5"; exon_number "2";
chr13	StringTie	exon	83099293	83099403	1000	-	.	gene_id "MSTRG.52557"; transcript_id "MSTRG.52557.5"; exon_number "3";
chr13	StringTie	exon	83102138	83102340	1000	-	.	gene_id "MSTRG.52557"; transcript_id "MSTRG.52557.5"; exon_number "4";
chr13	StringTie	transcript	83090657	83102436	1000	-	.	gene_id "MSTRG.52557"; transcript_id "MSTRG.52557.6";
chr13	StringTie	exon	83090657	83091512	1000	-	.	gene_id "MSTRG.52557"; transcript_id "MSTRG.52557.6"; exon_number "1";
chr13	StringTie	exon	83099293	83099403	1000	-	.	gene_id "MSTRG.52557"; transcript_id "MSTRG.52557.6"; exon_number "2";
chr13	StringTie	exon	83102138	83102436	1000	-	.	gene_id "MSTRG.52557"; transcript_id "MSTRG.52557.6"; exon_number "3";
chr13	StringTie	transcript	83090672	83102413	1000	-	.	gene_id "MSTRG.52557"; transcript_id "MSTRG.52557.7";
chr13	StringTie	exon	83090672	83091509	1000	-	.	gene_id "MSTRG.52557"; transcript_id "MSTRG.52557.7"; exon_number "1";
chr13	StringTie	exon	83099293	83099403	1000	-	.	gene_id "MSTRG.52557"; transcript_id "MSTRG.52557.7"; exon_number "2";
chr13	StringTie	exon	83102138	83102413	1000	-	.	gene_id "MSTRG.52557"; transcript_id "MSTRG.52557.7"; exon_number "3";
chr13	StringTie	transcript	83096036	83102340	1000	-	.	gene_id "MSTRG.52557"; transcript_id "MSTRG.52557.8";
chr13	StringTie	exon	83096036	83096060	1000	-	.	gene_id "MSTRG.52557"; transcript_id "MSTRG.52557.8"; exon_number "1";
chr13	StringTie	exon	83099293	83099403	1000	-	.	gene_id "MSTRG.52557"; transcript_id "MSTRG.52557.8"; exon_number "2";
chr13	StringTie	exon	83102138	83102340	1000	-	.	gene_id "MSTRG.52557"; transcript_id "MSTRG.52557.8"; exon_number "3";
chr13	StringTie	transcript	83097968	83102443	1000	-	.	gene_id "MSTRG.52557"; transcript_id "MSTRG.52557.9";
chr13	StringTie	exon	83097968	83099062	1000	-	.	gene_id "MSTRG.52557"; transcript_id "MSTRG.52557.9"; exon_number "1";
chr13	StringTie	exon	83099293	83099403	1000	-	.	gene_id "MSTRG.52557"; transcript_id "MSTRG.52557.9"; exon_number "2";
chr13	StringTie	exon	83102138	83102443	1000	-	.	gene_id "MSTRG.52557"; transcript_id "MSTRG.52557.9"; exon_number "3";
chr13	StringTie	transcript	82738186	82738647	1000	.	.	gene_id "MSTRG.52558"; transcript_id "MSTRG.52558.1";
chr13	StringTie	exon	82738186	82738647	1000	.	.	gene_id "MSTRG.52558"; transcript_id "MSTRG.52558.1"; exon_number "1";
chr13	StringTie	transcript	82756630	82758478	1000	.	.	gene_id "MSTRG.52559"; transcript_id "MSTRG.52559.1";
chr13	StringTie	exon	82756630	82758478	1000	.	.	gene_id "MSTRG.52559"; transcript_id "MSTRG.52559.1"; exon_number "1";
chr1	StringTie	transcript	73511242	73516681	1000	.	.	gene_id "MSTRG.5256"; transcript_id "MSTRG.5256.1";
chr1	StringTie	exon	73511242	73516681	1000	.	.	gene_id "MSTRG.5256"; transcript_id "MSTRG.5256.1"; exon_number "1";
chr13	StringTie	transcript	82767837	82791725	1000	+	.	gene_id "MSTRG.52560"; transcript_id "MSTRG.52560.1";
chr13	StringTie	exon	82767837	82768328	1000	+	.	gene_id "MSTRG.52560"; transcript_id "MSTRG.52560.1"; exon_number "1";
chr13	StringTie	exon	82789205	82791725	1000	+	.	gene_id "MSTRG.52560"; transcript_id "MSTRG.52560.1"; exon_number "2";
chr13	StringTie	transcript	82767837	82791725	1000	+	.	gene_id "MSTRG.52560"; transcript_id "MSTRG.52560.2";
chr13	StringTie	exon	82767837	82768328	1000	+	.	gene_id "MSTRG.52560"; transcript_id "MSTRG.52560.2"; exon_number "1";
chr13	StringTie	exon	82781886	82782111	1000	+	.	gene_id "MSTRG.52560"; transcript_id "MSTRG.52560.2"; exon_number "2";
chr13	StringTie	exon	82789205	82791725	1000	+	.	gene_id "MSTRG.52560"; transcript_id "MSTRG.52560.2"; exon_number "3";
chr13	StringTie	transcript	82813894	82821528	1000	+	.	gene_id "MSTRG.52561"; transcript_id "MSTRG.52561.1";
chr13	StringTie	exon	82813894	82813996	1000	+	.	gene_id "MSTRG.52561"; transcript_id "MSTRG.52561.1"; exon_number "1";
chr13	StringTie	exon	82819312	82819397	1000	+	.	gene_id "MSTRG.52561"; transcript_id "MSTRG.52561.1"; exon_number "2";
chr13	StringTie	exon	82821230	82821528	1000	+	.	gene_id "MSTRG.52561"; transcript_id "MSTRG.52561.1"; exon_number "3";
chr13	StringTie	transcript	82813919	82821513	1000	+	.	gene_id "MSTRG.52561"; transcript_id "MSTRG.52561.2";
chr13	StringTie	exon	82813919	82813996	1000	+	.	gene_id "MSTRG.52561"; transcript_id "MSTRG.52561.2"; exon_number "1";
chr13	StringTie	exon	82821230	82821513	1000	+	.	gene_id "MSTRG.52561"; transcript_id "MSTRG.52561.2"; exon_number "2";
chr13	StringTie	transcript	82823131	82824136	1000	+	.	gene_id "MSTRG.52562"; transcript_id "ENST00000426437"; gene_name "GYG1P2"; ref_gene_id "ENSG00000237099";
chr13	StringTie	exon	82823131	82824136	1000	+	.	gene_id "MSTRG.52562"; transcript_id "ENST00000426437"; exon_number "1"; gene_name "GYG1P2"; ref_gene_id "ENSG00000237099";
chr13	StringTie	transcript	82853095	82867444	1000	-	.	gene_id "MSTRG.52563"; transcript_id "MSTRG.52563.1";
chr13	StringTie	exon	82853095	82853126	1000	-	.	gene_id "MSTRG.52563"; transcript_id "MSTRG.52563.1"; exon_number "1";
chr13	StringTie	exon	82867001	82867444	1000	-	.	gene_id "MSTRG.52563"; transcript_id "MSTRG.52563.1"; exon_number "2";
chr13	StringTie	transcript	82859162	82868110	1000	-	.	gene_id "MSTRG.52563"; transcript_id "MSTRG.52563.2";
chr13	StringTie	exon	82859162	82862988	1000	-	.	gene_id "MSTRG.52563"; transcript_id "MSTRG.52563.2"; exon_number "1";
chr13	StringTie	exon	82867001	82868110	1000	-	.	gene_id "MSTRG.52563"; transcript_id "MSTRG.52563.2"; exon_number "2";
chr13	StringTie	transcript	82871265	82872909	1000	.	.	gene_id "MSTRG.52564"; transcript_id "MSTRG.52564.1";
chr13	StringTie	exon	82871265	82872909	1000	.	.	gene_id "MSTRG.52564"; transcript_id "MSTRG.52564.1"; exon_number "1";
chr13	StringTie	transcript	82886738	82887554	1000	.	.	gene_id "MSTRG.52565"; transcript_id "MSTRG.52565.1";
chr13	StringTie	exon	82886738	82887554	1000	.	.	gene_id "MSTRG.52565"; transcript_id "MSTRG.52565.1"; exon_number "1";
chr13	StringTie	transcript	82888415	82888989	1000	.	.	gene_id "MSTRG.52566"; transcript_id "MSTRG.52566.1";
chr13	StringTie	exon	82888415	82888989	1000	.	.	gene_id "MSTRG.52566"; transcript_id "MSTRG.52566.1"; exon_number "1";
chr13	StringTie	transcript	82912565	82914468	1000	.	.	gene_id "MSTRG.52567"; transcript_id "MSTRG.52567.1";
chr13	StringTie	exon	82912565	82914468	1000	.	.	gene_id "MSTRG.52567"; transcript_id "MSTRG.52567.1"; exon_number "1";
chr13	StringTie	transcript	82917340	82920473	1000	-	.	gene_id "MSTRG.52568"; transcript_id "MSTRG.52568.1";
chr13	StringTie	exon	82917340	82920473	1000	-	.	gene_id "MSTRG.52568"; transcript_id "MSTRG.52568.1"; exon_number "1";
chr13	StringTie	transcript	82937294	82938952	1000	.	.	gene_id "MSTRG.52569"; transcript_id "MSTRG.52569.1";
chr13	StringTie	exon	82937294	82938952	1000	.	.	gene_id "MSTRG.52569"; transcript_id "MSTRG.52569.1"; exon_number "1";
chr1	StringTie	transcript	73524562	73538809	1000	-	.	gene_id "MSTRG.5257"; transcript_id "MSTRG.5257.1";
chr1	StringTie	exon	73524562	73538809	1000	-	.	gene_id "MSTRG.5257"; transcript_id "MSTRG.5257.1"; exon_number "1";
chr13	StringTie	transcript	83108106	83109831	1000	+	.	gene_id "MSTRG.52570"; transcript_id "MSTRG.52570.1";
chr13	StringTie	exon	83108106	83109831	1000	+	.	gene_id "MSTRG.52570"; transcript_id "MSTRG.52570.1"; exon_number "1";
chr13	StringTie	transcript	83121464	83121769	1000	.	.	gene_id "MSTRG.52571"; transcript_id "MSTRG.52571.1";
chr13	StringTie	exon	83121464	83121769	1000	.	.	gene_id "MSTRG.52571"; transcript_id "MSTRG.52571.1"; exon_number "1";
chr13	StringTie	transcript	83132980	83133484	1000	.	.	gene_id "MSTRG.52572"; transcript_id "MSTRG.52572.1";
chr13	StringTie	exon	83132980	83133484	1000	.	.	gene_id "MSTRG.52572"; transcript_id "MSTRG.52572.1"; exon_number "1";
chr13	StringTie	transcript	83145540	83145903	1000	+	.	gene_id "MSTRG.52573"; transcript_id "ENST00000603093"; gene_name "RP11-464I4.1"; ref_gene_id "ENSG00000270400";
chr13	StringTie	exon	83145540	83145903	1000	+	.	gene_id "MSTRG.52573"; transcript_id "ENST00000603093"; exon_number "1"; gene_name "RP11-464I4.1"; ref_gene_id "ENSG00000270400";
chr13	StringTie	transcript	83146290	83146680	1000	.	.	gene_id "MSTRG.52574"; transcript_id "MSTRG.52574.1";
chr13	StringTie	exon	83146290	83146680	1000	.	.	gene_id "MSTRG.52574"; transcript_id "MSTRG.52574.1"; exon_number "1";
chr13	StringTie	transcript	83159891	83160127	1000	.	.	gene_id "MSTRG.52575"; transcript_id "MSTRG.52575.1";
chr13	StringTie	exon	83159891	83160127	1000	.	.	gene_id "MSTRG.52575"; transcript_id "MSTRG.52575.1"; exon_number "1";
chr13	StringTie	transcript	83188389	83188598	1000	.	.	gene_id "MSTRG.52576"; transcript_id "MSTRG.52576.1";
chr13	StringTie	exon	83188389	83188598	1000	.	.	gene_id "MSTRG.52576"; transcript_id "MSTRG.52576.1"; exon_number "1";
chr13	StringTie	transcript	83194992	83196876	1000	.	.	gene_id "MSTRG.52577"; transcript_id "MSTRG.52577.1";
chr13	StringTie	exon	83194992	83196876	1000	.	.	gene_id "MSTRG.52577"; transcript_id "MSTRG.52577.1"; exon_number "1";
chr13	StringTie	transcript	83201037	83201753	1000	-	.	gene_id "MSTRG.52578"; transcript_id "MSTRG.52578.1";
chr13	StringTie	exon	83201037	83201753	1000	-	.	gene_id "MSTRG.52578"; transcript_id "MSTRG.52578.1"; exon_number "1";
chr13	StringTie	transcript	83208942	83209610	1000	.	.	gene_id "MSTRG.52579"; transcript_id "MSTRG.52579.1";
chr13	StringTie	exon	83208942	83209610	1000	.	.	gene_id "MSTRG.52579"; transcript_id "MSTRG.52579.1"; exon_number "1";
chr1	StringTie	transcript	73539215	73539417	1000	.	.	gene_id "MSTRG.5258"; transcript_id "MSTRG.5258.1";
chr1	StringTie	exon	73539215	73539417	1000	.	.	gene_id "MSTRG.5258"; transcript_id "MSTRG.5258.1"; exon_number "1";
chr13	StringTie	transcript	83210934	83211501	1000	.	.	gene_id "MSTRG.52580"; transcript_id "MSTRG.52580.1";
chr13	StringTie	exon	83210934	83211501	1000	.	.	gene_id "MSTRG.52580"; transcript_id "MSTRG.52580.1"; exon_number "1";
chr13	StringTie	transcript	83216551	83218881	1000	.	.	gene_id "MSTRG.52581"; transcript_id "MSTRG.52581.1";
chr13	StringTie	exon	83216551	83218881	1000	.	.	gene_id "MSTRG.52581"; transcript_id "MSTRG.52581.1"; exon_number "1";
chr13	StringTie	transcript	83222810	83224236	1000	.	.	gene_id "MSTRG.52582"; transcript_id "MSTRG.52582.1";
chr13	StringTie	exon	83222810	83224236	1000	.	.	gene_id "MSTRG.52582"; transcript_id "MSTRG.52582.1"; exon_number "1";
chr13	StringTie	transcript	83236909	83255557	1000	-	.	gene_id "MSTRG.52583"; transcript_id "MSTRG.52583.1";
chr13	StringTie	exon	83236909	83237084	1000	-	.	gene_id "MSTRG.52583"; transcript_id "MSTRG.52583.1"; exon_number "1";
chr13	StringTie	exon	83255359	83255557	1000	-	.	gene_id "MSTRG.52583"; transcript_id "MSTRG.52583.1"; exon_number "2";
chr13	StringTie	transcript	83244150	83244375	1000	.	.	gene_id "MSTRG.52584"; transcript_id "MSTRG.52584.1";
chr13	StringTie	exon	83244150	83244375	1000	.	.	gene_id "MSTRG.52584"; transcript_id "MSTRG.52584.1"; exon_number "1";
chr13	StringTie	transcript	83257758	83258180	1000	.	.	gene_id "MSTRG.52585"; transcript_id "MSTRG.52585.1";
chr13	StringTie	exon	83257758	83258180	1000	.	.	gene_id "MSTRG.52585"; transcript_id "MSTRG.52585.1"; exon_number "1";
chr13	StringTie	transcript	83276485	83278223	1000	.	.	gene_id "MSTRG.52586"; transcript_id "MSTRG.52586.1";
chr13	StringTie	exon	83276485	83278223	1000	.	.	gene_id "MSTRG.52586"; transcript_id "MSTRG.52586.1"; exon_number "1";
chr13	StringTie	transcript	83295948	83296965	1000	.	.	gene_id "MSTRG.52587"; transcript_id "MSTRG.52587.1";
chr13	StringTie	exon	83295948	83296965	1000	.	.	gene_id "MSTRG.52587"; transcript_id "MSTRG.52587.1"; exon_number "1";
chr13	StringTie	transcript	83297250	83297996	1000	-	.	gene_id "MSTRG.52588"; transcript_id "MSTRG.52588.1";
chr13	StringTie	exon	83297250	83297996	1000	-	.	gene_id "MSTRG.52588"; transcript_id "MSTRG.52588.1"; exon_number "1";
chr13	StringTie	transcript	83298071	83298167	1000	-	.	gene_id "MSTRG.52589"; transcript_id "ENST00000410859"; gene_name "RNU6-67P"; ref_gene_id "ENSG00000222791";
chr13	StringTie	exon	83298071	83298167	1000	-	.	gene_id "MSTRG.52589"; transcript_id "ENST00000410859"; exon_number "1"; gene_name "RNU6-67P"; ref_gene_id "ENSG00000222791";
chr1	StringTie	transcript	73540344	73565165	1000	-	.	gene_id "MSTRG.5259"; transcript_id "MSTRG.5259.1";
chr1	StringTie	exon	73540344	73542292	1000	-	.	gene_id "MSTRG.5259"; transcript_id "MSTRG.5259.1"; exon_number "1";
chr1	StringTie	exon	73564425	73565165	1000	-	.	gene_id "MSTRG.5259"; transcript_id "MSTRG.5259.1"; exon_number "2";
chr1	StringTie	transcript	73540630	73564613	1000	-	.	gene_id "MSTRG.5259"; transcript_id "MSTRG.5259.2";
chr1	StringTie	exon	73540630	73542292	1000	-	.	gene_id "MSTRG.5259"; transcript_id "MSTRG.5259.2"; exon_number "1";
chr1	StringTie	exon	73542631	73542729	1000	-	.	gene_id "MSTRG.5259"; transcript_id "MSTRG.5259.2"; exon_number "2";
chr1	StringTie	exon	73564425	73564613	1000	-	.	gene_id "MSTRG.5259"; transcript_id "MSTRG.5259.2"; exon_number "3";
chr13	StringTie	transcript	83305475	83306821	1000	.	.	gene_id "MSTRG.52590"; transcript_id "MSTRG.52590.1";
chr13	StringTie	exon	83305475	83306821	1000	.	.	gene_id "MSTRG.52590"; transcript_id "MSTRG.52590.1"; exon_number "1";
chr13	StringTie	transcript	83313174	83326322	1000	-	.	gene_id "MSTRG.52591"; transcript_id "MSTRG.52591.1";
chr13	StringTie	exon	83313174	83313392	1000	-	.	gene_id "MSTRG.52591"; transcript_id "MSTRG.52591.1"; exon_number "1";
chr13	StringTie	exon	83326198	83326322	1000	-	.	gene_id "MSTRG.52591"; transcript_id "MSTRG.52591.1"; exon_number "2";
chr13	StringTie	transcript	83335551	83335831	1000	.	.	gene_id "MSTRG.52592"; transcript_id "MSTRG.52592.1";
chr13	StringTie	exon	83335551	83335831	1000	.	.	gene_id "MSTRG.52592"; transcript_id "MSTRG.52592.1"; exon_number "1";
chr13	StringTie	transcript	83342777	83344443	1000	.	.	gene_id "MSTRG.52593"; transcript_id "MSTRG.52593.1";
chr13	StringTie	exon	83342777	83344443	1000	.	.	gene_id "MSTRG.52593"; transcript_id "MSTRG.52593.1"; exon_number "1";
chr13	StringTie	transcript	83362539	83364431	1000	.	.	gene_id "MSTRG.52594"; transcript_id "MSTRG.52594.1";
chr13	StringTie	exon	83362539	83364431	1000	.	.	gene_id "MSTRG.52594"; transcript_id "MSTRG.52594.1"; exon_number "1";
chr13	StringTie	transcript	83369251	83369559	1000	.	.	gene_id "MSTRG.52595"; transcript_id "MSTRG.52595.1";
chr13	StringTie	exon	83369251	83369559	1000	.	.	gene_id "MSTRG.52595"; transcript_id "MSTRG.52595.1"; exon_number "1";
chr13	StringTie	transcript	83371111	83371588	1000	.	.	gene_id "MSTRG.52596"; transcript_id "MSTRG.52596.1";
chr13	StringTie	exon	83371111	83371588	1000	.	.	gene_id "MSTRG.52596"; transcript_id "MSTRG.52596.1"; exon_number "1";
chr13	StringTie	transcript	83374886	83375301	1000	.	.	gene_id "MSTRG.52597"; transcript_id "MSTRG.52597.1";
chr13	StringTie	exon	83374886	83375301	1000	.	.	gene_id "MSTRG.52597"; transcript_id "MSTRG.52597.1"; exon_number "1";
chr13	StringTie	transcript	83387118	83388556	1000	-	.	gene_id "MSTRG.52598"; transcript_id "MSTRG.52598.1";
chr13	StringTie	exon	83387118	83387746	1000	-	.	gene_id "MSTRG.52598"; transcript_id "MSTRG.52598.1"; exon_number "1";
chr13	StringTie	exon	83388474	83388556	1000	-	.	gene_id "MSTRG.52598"; transcript_id "MSTRG.52598.1"; exon_number "2";
chr13	StringTie	transcript	83387118	83388556	1000	-	.	gene_id "MSTRG.52598"; transcript_id "MSTRG.52598.2";
chr13	StringTie	exon	83387118	83387402	1000	-	.	gene_id "MSTRG.52598"; transcript_id "MSTRG.52598.2"; exon_number "1";
chr13	StringTie	exon	83388479	83388556	1000	-	.	gene_id "MSTRG.52598"; transcript_id "MSTRG.52598.2"; exon_number "2";
chr13	StringTie	transcript	83427361	83428178	1000	.	.	gene_id "MSTRG.52599"; transcript_id "MSTRG.52599.1";
chr13	StringTie	exon	83427361	83428178	1000	.	.	gene_id "MSTRG.52599"; transcript_id "MSTRG.52599.1"; exon_number "1";
chr1	StringTie	transcript	7077075	7077299	1000	.	.	gene_id "MSTRG.526"; transcript_id "MSTRG.526.1";
chr1	StringTie	exon	7077075	7077299	1000	.	.	gene_id "MSTRG.526"; transcript_id "MSTRG.526.1"; exon_number "1";
chr1	StringTie	transcript	73576088	73577368	1000	.	.	gene_id "MSTRG.5260"; transcript_id "MSTRG.5260.1";
chr1	StringTie	exon	73576088	73577368	1000	.	.	gene_id "MSTRG.5260"; transcript_id "MSTRG.5260.1"; exon_number "1";
chr13	StringTie	transcript	83431546	83431827	1000	-	.	gene_id "MSTRG.52600"; transcript_id "MSTRG.52600.1";
chr13	StringTie	exon	83431546	83431827	1000	-	.	gene_id "MSTRG.52600"; transcript_id "MSTRG.52600.1"; exon_number "1";
chr13	StringTie	transcript	83441922	83442307	1000	.	.	gene_id "MSTRG.52601"; transcript_id "MSTRG.52601.1";
chr13	StringTie	exon	83441922	83442307	1000	.	.	gene_id "MSTRG.52601"; transcript_id "MSTRG.52601.1"; exon_number "1";
chr13	StringTie	transcript	83450258	83450537	1000	.	.	gene_id "MSTRG.52602"; transcript_id "MSTRG.52602.1";
chr13	StringTie	exon	83450258	83450537	1000	.	.	gene_id "MSTRG.52602"; transcript_id "MSTRG.52602.1"; exon_number "1";
chr13	StringTie	transcript	83451017	83454458	1000	-	.	gene_id "MSTRG.52603"; transcript_id "MSTRG.52603.1";
chr13	StringTie	exon	83451017	83454458	1000	-	.	gene_id "MSTRG.52603"; transcript_id "MSTRG.52603.1"; exon_number "1";
chr13	StringTie	transcript	83457099	83457321	1000	.	.	gene_id "MSTRG.52604"; transcript_id "MSTRG.52604.1";
chr13	StringTie	exon	83457099	83457321	1000	.	.	gene_id "MSTRG.52604"; transcript_id "MSTRG.52604.1"; exon_number "1";
chr13	StringTie	transcript	83462275	83462963	1000	.	.	gene_id "MSTRG.52605"; transcript_id "MSTRG.52605.1";
chr13	StringTie	exon	83462275	83462963	1000	.	.	gene_id "MSTRG.52605"; transcript_id "MSTRG.52605.1"; exon_number "1";
chr13	StringTie	transcript	83466473	83467878	1000	.	.	gene_id "MSTRG.52606"; transcript_id "MSTRG.52606.1";
chr13	StringTie	exon	83466473	83467878	1000	.	.	gene_id "MSTRG.52606"; transcript_id "MSTRG.52606.1"; exon_number "1";
chr13	StringTie	transcript	83468460	83471134	1000	-	.	gene_id "MSTRG.52607"; transcript_id "MSTRG.52607.1";
chr13	StringTie	exon	83468460	83471134	1000	-	.	gene_id "MSTRG.52607"; transcript_id "MSTRG.52607.1"; exon_number "1";
chr13	StringTie	transcript	83472367	83472699	1000	.	.	gene_id "MSTRG.52608"; transcript_id "MSTRG.52608.1";
chr13	StringTie	exon	83472367	83472699	1000	.	.	gene_id "MSTRG.52608"; transcript_id "MSTRG.52608.1"; exon_number "1";
chr13	StringTie	transcript	83473410	83474050	1000	.	.	gene_id "MSTRG.52609"; transcript_id "MSTRG.52609.1";
chr13	StringTie	exon	83473410	83474050	1000	.	.	gene_id "MSTRG.52609"; transcript_id "MSTRG.52609.1"; exon_number "1";
chr1	StringTie	transcript	73583264	73622335	1000	-	.	gene_id "MSTRG.5261"; transcript_id "MSTRG.5261.1";
chr1	StringTie	exon	73583264	73583328	1000	-	.	gene_id "MSTRG.5261"; transcript_id "MSTRG.5261.1"; exon_number "1";
chr1	StringTie	exon	73602671	73602821	1000	-	.	gene_id "MSTRG.5261"; transcript_id "MSTRG.5261.1"; exon_number "2";
chr1	StringTie	exon	73607091	73607360	1000	-	.	gene_id "MSTRG.5261"; transcript_id "MSTRG.5261.1"; exon_number "3";
chr1	StringTie	exon	73617374	73618208	1000	-	.	gene_id "MSTRG.5261"; transcript_id "MSTRG.5261.1"; exon_number "4";
chr1	StringTie	exon	73620689	73622335	1000	-	.	gene_id "MSTRG.5261"; transcript_id "MSTRG.5261.1"; exon_number "5";
chr1	StringTie	transcript	73583267	73617632	1000	-	.	gene_id "MSTRG.5261"; transcript_id "MSTRG.5261.2";
chr1	StringTie	exon	73583267	73583328	1000	-	.	gene_id "MSTRG.5261"; transcript_id "MSTRG.5261.2"; exon_number "1";
chr1	StringTie	exon	73595057	73595129	1000	-	.	gene_id "MSTRG.5261"; transcript_id "MSTRG.5261.2"; exon_number "2";
chr1	StringTie	exon	73602671	73602821	1000	-	.	gene_id "MSTRG.5261"; transcript_id "MSTRG.5261.2"; exon_number "3";
chr1	StringTie	exon	73607091	73607360	1000	-	.	gene_id "MSTRG.5261"; transcript_id "MSTRG.5261.2"; exon_number "4";
chr1	StringTie	exon	73617374	73617499	1000	-	.	gene_id "MSTRG.5261"; transcript_id "MSTRG.5261.2"; exon_number "5";
chr1	StringTie	exon	73617605	73617632	1000	-	.	gene_id "MSTRG.5261"; transcript_id "MSTRG.5261.2"; exon_number "6";
chr1	StringTie	transcript	73583273	73617620	1000	-	.	gene_id "MSTRG.5261"; transcript_id "MSTRG.5261.3";
chr1	StringTie	exon	73583273	73583328	1000	-	.	gene_id "MSTRG.5261"; transcript_id "MSTRG.5261.3"; exon_number "1";
chr1	StringTie	exon	73602671	73602821	1000	-	.	gene_id "MSTRG.5261"; transcript_id "MSTRG.5261.3"; exon_number "2";
chr1	StringTie	exon	73607091	73607360	1000	-	.	gene_id "MSTRG.5261"; transcript_id "MSTRG.5261.3"; exon_number "3";
chr1	StringTie	exon	73617374	73617499	1000	-	.	gene_id "MSTRG.5261"; transcript_id "MSTRG.5261.3"; exon_number "4";
chr1	StringTie	exon	73617605	73617620	1000	-	.	gene_id "MSTRG.5261"; transcript_id "MSTRG.5261.3"; exon_number "5";
chr1	StringTie	transcript	73617374	73617772	1000	-	.	gene_id "MSTRG.5261"; transcript_id "MSTRG.5261.4";
chr1	StringTie	exon	73617374	73617499	1000	-	.	gene_id "MSTRG.5261"; transcript_id "MSTRG.5261.4"; exon_number "1";
chr1	StringTie	exon	73617633	73617772	1000	-	.	gene_id "MSTRG.5261"; transcript_id "MSTRG.5261.4"; exon_number "2";
chr13	StringTie	transcript	83478848	83480504	1000	.	.	gene_id "MSTRG.52610"; transcript_id "MSTRG.52610.1";
chr13	StringTie	exon	83478848	83480504	1000	.	.	gene_id "MSTRG.52610"; transcript_id "MSTRG.52610.1"; exon_number "1";
chr13	StringTie	transcript	83496598	83516945	1000	+	.	gene_id "MSTRG.52611"; transcript_id "MSTRG.52611.1";
chr13	StringTie	exon	83496598	83496804	1000	+	.	gene_id "MSTRG.52611"; transcript_id "MSTRG.52611.1"; exon_number "1";
chr13	StringTie	exon	83498678	83498827	1000	+	.	gene_id "MSTRG.52611"; transcript_id "MSTRG.52611.1"; exon_number "2";
chr13	StringTie	exon	83501027	83501141	1000	+	.	gene_id "MSTRG.52611"; transcript_id "MSTRG.52611.1"; exon_number "3";
chr13	StringTie	exon	83509460	83509545	1000	+	.	gene_id "MSTRG.52611"; transcript_id "MSTRG.52611.1"; exon_number "4";
chr13	StringTie	exon	83516113	83516945	1000	+	.	gene_id "MSTRG.52611"; transcript_id "MSTRG.52611.1"; exon_number "5";
chr13	StringTie	transcript	83496607	83521548	1000	+	.	gene_id "MSTRG.52611"; transcript_id "MSTRG.52611.2";
chr13	StringTie	exon	83496607	83496804	1000	+	.	gene_id "MSTRG.52611"; transcript_id "MSTRG.52611.2"; exon_number "1";
chr13	StringTie	exon	83497296	83497492	1000	+	.	gene_id "MSTRG.52611"; transcript_id "MSTRG.52611.2"; exon_number "2";
chr13	StringTie	exon	83498678	83498827	1000	+	.	gene_id "MSTRG.52611"; transcript_id "MSTRG.52611.2"; exon_number "3";
chr13	StringTie	exon	83501027	83501141	1000	+	.	gene_id "MSTRG.52611"; transcript_id "MSTRG.52611.2"; exon_number "4";
chr13	StringTie	exon	83509460	83509545	1000	+	.	gene_id "MSTRG.52611"; transcript_id "MSTRG.52611.2"; exon_number "5";
chr13	StringTie	exon	83516113	83521548	1000	+	.	gene_id "MSTRG.52611"; transcript_id "MSTRG.52611.2"; exon_number "6";
chr13	StringTie	transcript	83496615	83512436	1000	+	.	gene_id "MSTRG.52611"; transcript_id "MSTRG.52611.3";
chr13	StringTie	exon	83496615	83496804	1000	+	.	gene_id "MSTRG.52611"; transcript_id "MSTRG.52611.3"; exon_number "1";
chr13	StringTie	exon	83497296	83497473	1000	+	.	gene_id "MSTRG.52611"; transcript_id "MSTRG.52611.3"; exon_number "2";
chr13	StringTie	exon	83498678	83501141	1000	+	.	gene_id "MSTRG.52611"; transcript_id "MSTRG.52611.3"; exon_number "3";
chr13	StringTie	exon	83509460	83509545	1000	+	.	gene_id "MSTRG.52611"; transcript_id "MSTRG.52611.3"; exon_number "4";
chr13	StringTie	exon	83512187	83512436	1000	+	.	gene_id "MSTRG.52611"; transcript_id "MSTRG.52611.3"; exon_number "5";
chr13	StringTie	transcript	83496615	83521546	1000	+	.	gene_id "MSTRG.52611"; transcript_id "MSTRG.52611.4";
chr13	StringTie	exon	83496615	83496804	1000	+	.	gene_id "MSTRG.52611"; transcript_id "MSTRG.52611.4"; exon_number "1";
chr13	StringTie	exon	83497296	83497492	1000	+	.	gene_id "MSTRG.52611"; transcript_id "MSTRG.52611.4"; exon_number "2";
chr13	StringTie	exon	83498678	83498827	1000	+	.	gene_id "MSTRG.52611"; transcript_id "MSTRG.52611.4"; exon_number "3";
chr13	StringTie	exon	83501027	83501141	1000	+	.	gene_id "MSTRG.52611"; transcript_id "MSTRG.52611.4"; exon_number "4";
chr13	StringTie	exon	83509460	83509545	1000	+	.	gene_id "MSTRG.52611"; transcript_id "MSTRG.52611.4"; exon_number "5";
chr13	StringTie	exon	83516113	83516259	1000	+	.	gene_id "MSTRG.52611"; transcript_id "MSTRG.52611.4"; exon_number "6";
chr13	StringTie	exon	83516390	83521546	1000	+	.	gene_id "MSTRG.52611"; transcript_id "MSTRG.52611.4"; exon_number "7";
chr13	StringTie	transcript	83496668	83520813	1000	+	.	gene_id "MSTRG.52611"; transcript_id "MSTRG.52611.5";
chr13	StringTie	exon	83496668	83496804	1000	+	.	gene_id "MSTRG.52611"; transcript_id "MSTRG.52611.5"; exon_number "1";
chr13	StringTie	exon	83497296	83497492	1000	+	.	gene_id "MSTRG.52611"; transcript_id "MSTRG.52611.5"; exon_number "2";
chr13	StringTie	exon	83498678	83498827	1000	+	.	gene_id "MSTRG.52611"; transcript_id "MSTRG.52611.5"; exon_number "3";
chr13	StringTie	exon	83501027	83501141	1000	+	.	gene_id "MSTRG.52611"; transcript_id "MSTRG.52611.5"; exon_number "4";
chr13	StringTie	exon	83509460	83509545	1000	+	.	gene_id "MSTRG.52611"; transcript_id "MSTRG.52611.5"; exon_number "5";
chr13	StringTie	exon	83516113	83516497	1000	+	.	gene_id "MSTRG.52611"; transcript_id "MSTRG.52611.5"; exon_number "6";
chr13	StringTie	exon	83517566	83520813	1000	+	.	gene_id "MSTRG.52611"; transcript_id "MSTRG.52611.5"; exon_number "7";
chr13	StringTie	transcript	83496730	83516410	1000	+	.	gene_id "MSTRG.52611"; transcript_id "MSTRG.52611.6";
chr13	StringTie	exon	83496730	83496804	1000	+	.	gene_id "MSTRG.52611"; transcript_id "MSTRG.52611.6"; exon_number "1";
chr13	StringTie	exon	83509460	83509545	1000	+	.	gene_id "MSTRG.52611"; transcript_id "MSTRG.52611.6"; exon_number "2";
chr13	StringTie	exon	83516113	83516410	1000	+	.	gene_id "MSTRG.52611"; transcript_id "MSTRG.52611.6"; exon_number "3";
chr13	StringTie	transcript	83509098	83516615	1000	+	.	gene_id "MSTRG.52611"; transcript_id "MSTRG.52611.7";
chr13	StringTie	exon	83509098	83509212	1000	+	.	gene_id "MSTRG.52611"; transcript_id "MSTRG.52611.7"; exon_number "1";
chr13	StringTie	exon	83509460	83509545	1000	+	.	gene_id "MSTRG.52611"; transcript_id "MSTRG.52611.7"; exon_number "2";
chr13	StringTie	exon	83516113	83516615	1000	+	.	gene_id "MSTRG.52611"; transcript_id "MSTRG.52611.7"; exon_number "3";
chr13	StringTie	transcript	83522652	83523109	1000	.	.	gene_id "MSTRG.52612"; transcript_id "MSTRG.52612.1";
chr13	StringTie	exon	83522652	83523109	1000	.	.	gene_id "MSTRG.52612"; transcript_id "MSTRG.52612.1"; exon_number "1";
chr13	StringTie	transcript	83528580	83529575	1000	.	.	gene_id "MSTRG.52613"; transcript_id "MSTRG.52613.1";
chr13	StringTie	exon	83528580	83529575	1000	.	.	gene_id "MSTRG.52613"; transcript_id "MSTRG.52613.1"; exon_number "1";
chr13	StringTie	transcript	83559382	83559638	1000	.	.	gene_id "MSTRG.52614"; transcript_id "MSTRG.52614.1";
chr13	StringTie	exon	83559382	83559638	1000	.	.	gene_id "MSTRG.52614"; transcript_id "MSTRG.52614.1"; exon_number "1";
chr13	StringTie	transcript	83560463	83564139	1000	-	.	gene_id "MSTRG.52615"; transcript_id "MSTRG.52615.1";
chr13	StringTie	exon	83560463	83561019	1000	-	.	gene_id "MSTRG.52615"; transcript_id "MSTRG.52615.1"; exon_number "1";
chr13	StringTie	exon	83564043	83564139	1000	-	.	gene_id "MSTRG.52615"; transcript_id "MSTRG.52615.1"; exon_number "2";
chr13	StringTie	transcript	83560637	83569867	1000	-	.	gene_id "MSTRG.52615"; transcript_id "MSTRG.52615.2";
chr13	StringTie	exon	83560637	83561023	1000	-	.	gene_id "MSTRG.52615"; transcript_id "MSTRG.52615.2"; exon_number "1";
chr13	StringTie	exon	83564043	83564138	1000	-	.	gene_id "MSTRG.52615"; transcript_id "MSTRG.52615.2"; exon_number "2";
chr13	StringTie	exon	83569848	83569867	1000	-	.	gene_id "MSTRG.52615"; transcript_id "MSTRG.52615.2"; exon_number "3";
chr13	StringTie	transcript	83575402	83575734	1000	.	.	gene_id "MSTRG.52616"; transcript_id "MSTRG.52616.1";
chr13	StringTie	exon	83575402	83575734	1000	.	.	gene_id "MSTRG.52616"; transcript_id "MSTRG.52616.1"; exon_number "1";
chr13	StringTie	transcript	83576343	83576639	1000	.	.	gene_id "MSTRG.52617"; transcript_id "MSTRG.52617.1";
chr13	StringTie	exon	83576343	83576639	1000	.	.	gene_id "MSTRG.52617"; transcript_id "MSTRG.52617.1"; exon_number "1";
chr13	StringTie	transcript	83589625	83590249	1000	.	.	gene_id "MSTRG.52618"; transcript_id "MSTRG.52618.1";
chr13	StringTie	exon	83589625	83590249	1000	.	.	gene_id "MSTRG.52618"; transcript_id "MSTRG.52618.1"; exon_number "1";
chr13	StringTie	transcript	83593059	83613258	1000	-	.	gene_id "MSTRG.52619"; transcript_id "MSTRG.52619.1";
chr13	StringTie	exon	83593059	83603255	1000	-	.	gene_id "MSTRG.52619"; transcript_id "MSTRG.52619.1"; exon_number "1";
chr13	StringTie	exon	83610766	83610860	1000	-	.	gene_id "MSTRG.52619"; transcript_id "MSTRG.52619.1"; exon_number "2";
chr13	StringTie	exon	83612716	83613258	1000	-	.	gene_id "MSTRG.52619"; transcript_id "MSTRG.52619.1"; exon_number "3";
chr1	StringTie	transcript	73591741	73598374	1000	+	.	gene_id "MSTRG.5262"; transcript_id "MSTRG.5262.1";
chr1	StringTie	exon	73591741	73591829	1000	+	.	gene_id "MSTRG.5262"; transcript_id "MSTRG.5262.1"; exon_number "1";
chr1	StringTie	exon	73597342	73598374	1000	+	.	gene_id "MSTRG.5262"; transcript_id "MSTRG.5262.1"; exon_number "2";
chr1	StringTie	transcript	73591741	73596366	1000	+	.	gene_id "MSTRG.5262"; transcript_id "MSTRG.5262.2";
chr1	StringTie	exon	73591741	73591829	1000	+	.	gene_id "MSTRG.5262"; transcript_id "MSTRG.5262.2"; exon_number "1";
chr1	StringTie	exon	73596212	73596366	1000	+	.	gene_id "MSTRG.5262"; transcript_id "MSTRG.5262.2"; exon_number "2";
chr13	StringTie	transcript	83618153	83618379	1000	.	.	gene_id "MSTRG.52620"; transcript_id "MSTRG.52620.1";
chr13	StringTie	exon	83618153	83618379	1000	.	.	gene_id "MSTRG.52620"; transcript_id "MSTRG.52620.1"; exon_number "1";
chr13	StringTie	transcript	83621475	83622077	1000	.	.	gene_id "MSTRG.52621"; transcript_id "MSTRG.52621.1";
chr13	StringTie	exon	83621475	83622077	1000	.	.	gene_id "MSTRG.52621"; transcript_id "MSTRG.52621.1"; exon_number "1";
chr13	StringTie	transcript	83641794	83642961	1000	.	.	gene_id "MSTRG.52622"; transcript_id "MSTRG.52622.1";
chr13	StringTie	exon	83641794	83642961	1000	.	.	gene_id "MSTRG.52622"; transcript_id "MSTRG.52622.1"; exon_number "1";
chr13	StringTie	transcript	83644462	83644974	1000	.	.	gene_id "MSTRG.52623"; transcript_id "MSTRG.52623.1";
chr13	StringTie	exon	83644462	83644974	1000	.	.	gene_id "MSTRG.52623"; transcript_id "MSTRG.52623.1"; exon_number "1";
chr13	StringTie	transcript	83647177	83649253	1000	.	.	gene_id "MSTRG.52624"; transcript_id "MSTRG.52624.1";
chr13	StringTie	exon	83647177	83649253	1000	.	.	gene_id "MSTRG.52624"; transcript_id "MSTRG.52624.1"; exon_number "1";
chr13	StringTie	transcript	83649582	83671296	1000	-	.	gene_id "MSTRG.52625"; transcript_id "MSTRG.52625.1";
chr13	StringTie	exon	83649582	83650443	1000	-	.	gene_id "MSTRG.52625"; transcript_id "MSTRG.52625.1"; exon_number "1";
chr13	StringTie	exon	83653921	83653987	1000	-	.	gene_id "MSTRG.52625"; transcript_id "MSTRG.52625.1"; exon_number "2";
chr13	StringTie	exon	83654078	83654233	1000	-	.	gene_id "MSTRG.52625"; transcript_id "MSTRG.52625.1"; exon_number "3";
chr13	StringTie	exon	83664447	83671296	1000	-	.	gene_id "MSTRG.52625"; transcript_id "MSTRG.52625.1"; exon_number "4";
chr13	StringTie	transcript	83650166	83664504	1000	-	.	gene_id "MSTRG.52625"; transcript_id "MSTRG.52625.2";
chr13	StringTie	exon	83650166	83650443	1000	-	.	gene_id "MSTRG.52625"; transcript_id "MSTRG.52625.2"; exon_number "1";
chr13	StringTie	exon	83653921	83653987	1000	-	.	gene_id "MSTRG.52625"; transcript_id "MSTRG.52625.2"; exon_number "2";
chr13	StringTie	exon	83654078	83654233	1000	-	.	gene_id "MSTRG.52625"; transcript_id "MSTRG.52625.2"; exon_number "3";
chr13	StringTie	exon	83657050	83657132	1000	-	.	gene_id "MSTRG.52625"; transcript_id "MSTRG.52625.2"; exon_number "4";
chr13	StringTie	exon	83664447	83664504	1000	-	.	gene_id "MSTRG.52625"; transcript_id "MSTRG.52625.2"; exon_number "5";
chr13	StringTie	transcript	83650173	83672793	1000	-	.	gene_id "MSTRG.52625"; transcript_id "MSTRG.52625.3";
chr13	StringTie	exon	83650173	83650443	1000	-	.	gene_id "MSTRG.52625"; transcript_id "MSTRG.52625.3"; exon_number "1";
chr13	StringTie	exon	83653921	83654233	1000	-	.	gene_id "MSTRG.52625"; transcript_id "MSTRG.52625.3"; exon_number "2";
chr13	StringTie	exon	83664447	83664526	1000	-	.	gene_id "MSTRG.52625"; transcript_id "MSTRG.52625.3"; exon_number "3";
chr13	StringTie	exon	83672779	83672793	1000	-	.	gene_id "MSTRG.52625"; transcript_id "MSTRG.52625.3"; exon_number "4";
chr13	StringTie	transcript	83650198	83672899	1000	-	.	gene_id "MSTRG.52625"; transcript_id "MSTRG.52625.4";
chr13	StringTie	exon	83650198	83650443	1000	-	.	gene_id "MSTRG.52625"; transcript_id "MSTRG.52625.4"; exon_number "1";
chr13	StringTie	exon	83653921	83653987	1000	-	.	gene_id "MSTRG.52625"; transcript_id "MSTRG.52625.4"; exon_number "2";
chr13	StringTie	exon	83654078	83654233	1000	-	.	gene_id "MSTRG.52625"; transcript_id "MSTRG.52625.4"; exon_number "3";
chr13	StringTie	exon	83672779	83672899	1000	-	.	gene_id "MSTRG.52625"; transcript_id "MSTRG.52625.4"; exon_number "4";
chr13	StringTie	transcript	83674933	83677677	1000	.	.	gene_id "MSTRG.52626"; transcript_id "MSTRG.52626.1";
chr13	StringTie	exon	83674933	83677677	1000	.	.	gene_id "MSTRG.52626"; transcript_id "MSTRG.52626.1"; exon_number "1";
chr13	StringTie	transcript	83677976	83680055	1000	.	.	gene_id "MSTRG.52627"; transcript_id "MSTRG.52627.1";
chr13	StringTie	exon	83677976	83680055	1000	.	.	gene_id "MSTRG.52627"; transcript_id "MSTRG.52627.1"; exon_number "1";
chr13	StringTie	transcript	83680582	83680881	1000	.	.	gene_id "MSTRG.52628"; transcript_id "MSTRG.52628.1";
chr13	StringTie	exon	83680582	83680881	1000	.	.	gene_id "MSTRG.52628"; transcript_id "MSTRG.52628.1"; exon_number "1";
chr13	StringTie	transcript	83683589	83683850	1000	.	.	gene_id "MSTRG.52629"; transcript_id "MSTRG.52629.1";
chr13	StringTie	exon	83683589	83683850	1000	.	.	gene_id "MSTRG.52629"; transcript_id "MSTRG.52629.1"; exon_number "1";
chr1	StringTie	transcript	73626088	73626979	1000	.	.	gene_id "MSTRG.5263"; transcript_id "MSTRG.5263.1";
chr1	StringTie	exon	73626088	73626979	1000	.	.	gene_id "MSTRG.5263"; transcript_id "MSTRG.5263.1"; exon_number "1";
chr13	StringTie	transcript	83684551	83684796	1000	.	.	gene_id "MSTRG.52630"; transcript_id "MSTRG.52630.1";
chr13	StringTie	exon	83684551	83684796	1000	.	.	gene_id "MSTRG.52630"; transcript_id "MSTRG.52630.1"; exon_number "1";
chr13	StringTie	transcript	83688899	83690017	1000	.	.	gene_id "MSTRG.52631"; transcript_id "MSTRG.52631.1";
chr13	StringTie	exon	83688899	83690017	1000	.	.	gene_id "MSTRG.52631"; transcript_id "MSTRG.52631.1"; exon_number "1";
chr13	StringTie	transcript	83690700	83696562	1000	+	.	gene_id "MSTRG.52632"; transcript_id "MSTRG.52632.1";
chr13	StringTie	exon	83690700	83690744	1000	+	.	gene_id "MSTRG.52632"; transcript_id "MSTRG.52632.1"; exon_number "1";
chr13	StringTie	exon	83694385	83694512	1000	+	.	gene_id "MSTRG.52632"; transcript_id "MSTRG.52632.1"; exon_number "2";
chr13	StringTie	exon	83694759	83696562	1000	+	.	gene_id "MSTRG.52632"; transcript_id "MSTRG.52632.1"; exon_number "3";
chr13	StringTie	transcript	83690986	83696562	1000	+	.	gene_id "MSTRG.52632"; transcript_id "MSTRG.52632.2";
chr13	StringTie	exon	83690986	83691227	1000	+	.	gene_id "MSTRG.52632"; transcript_id "MSTRG.52632.2"; exon_number "1";
chr13	StringTie	exon	83694385	83694512	1000	+	.	gene_id "MSTRG.52632"; transcript_id "MSTRG.52632.2"; exon_number "2";
chr13	StringTie	exon	83694759	83696562	1000	+	.	gene_id "MSTRG.52632"; transcript_id "MSTRG.52632.2"; exon_number "3";
chr13	StringTie	transcript	83693819	83696562	1000	+	.	gene_id "MSTRG.52632"; transcript_id "MSTRG.52632.3";
chr13	StringTie	exon	83693819	83694029	1000	+	.	gene_id "MSTRG.52632"; transcript_id "MSTRG.52632.3"; exon_number "1";
chr13	StringTie	exon	83694385	83694512	1000	+	.	gene_id "MSTRG.52632"; transcript_id "MSTRG.52632.3"; exon_number "2";
chr13	StringTie	exon	83694759	83696562	1000	+	.	gene_id "MSTRG.52632"; transcript_id "MSTRG.52632.3"; exon_number "3";
chr13	StringTie	transcript	83702005	83708898	1000	+	.	gene_id "MSTRG.52633"; transcript_id "MSTRG.52633.1";
chr13	StringTie	exon	83702005	83702317	1000	+	.	gene_id "MSTRG.52633"; transcript_id "MSTRG.52633.1"; exon_number "1";
chr13	StringTie	exon	83706710	83708898	1000	+	.	gene_id "MSTRG.52633"; transcript_id "MSTRG.52633.1"; exon_number "2";
chr13	StringTie	transcript	83714494	83715714	1000	.	.	gene_id "MSTRG.52634"; transcript_id "MSTRG.52634.1";
chr13	StringTie	exon	83714494	83715714	1000	.	.	gene_id "MSTRG.52634"; transcript_id "MSTRG.52634.1"; exon_number "1";
chr13	StringTie	transcript	83717568	83718429	1000	.	.	gene_id "MSTRG.52635"; transcript_id "MSTRG.52635.1";
chr13	StringTie	exon	83717568	83718429	1000	.	.	gene_id "MSTRG.52635"; transcript_id "MSTRG.52635.1"; exon_number "1";
chr13	StringTie	transcript	83719735	83720394	1000	.	.	gene_id "MSTRG.52636"; transcript_id "MSTRG.52636.1";
chr13	StringTie	exon	83719735	83720394	1000	.	.	gene_id "MSTRG.52636"; transcript_id "MSTRG.52636.1"; exon_number "1";
chr13	StringTie	transcript	83724567	83726408	1000	.	.	gene_id "MSTRG.52637"; transcript_id "MSTRG.52637.1";
chr13	StringTie	exon	83724567	83726408	1000	.	.	gene_id "MSTRG.52637"; transcript_id "MSTRG.52637.1"; exon_number "1";
chr13	StringTie	transcript	83727655	83729039	1000	.	.	gene_id "MSTRG.52638"; transcript_id "MSTRG.52638.1";
chr13	StringTie	exon	83727655	83729039	1000	.	.	gene_id "MSTRG.52638"; transcript_id "MSTRG.52638.1"; exon_number "1";
chr13	StringTie	transcript	83734187	83734914	1000	.	.	gene_id "MSTRG.52639"; transcript_id "MSTRG.52639.1";
chr13	StringTie	exon	83734187	83734914	1000	.	.	gene_id "MSTRG.52639"; transcript_id "MSTRG.52639.1"; exon_number "1";
chr1	StringTie	transcript	73628092	73628439	1000	.	.	gene_id "MSTRG.5264"; transcript_id "MSTRG.5264.1";
chr1	StringTie	exon	73628092	73628439	1000	.	.	gene_id "MSTRG.5264"; transcript_id "MSTRG.5264.1"; exon_number "1";
chr13	StringTie	transcript	83739657	83740437	1000	.	.	gene_id "MSTRG.52640"; transcript_id "MSTRG.52640.1";
chr13	StringTie	exon	83739657	83740437	1000	.	.	gene_id "MSTRG.52640"; transcript_id "MSTRG.52640.1"; exon_number "1";
chr13	StringTie	transcript	83744227	83745003	1000	.	.	gene_id "MSTRG.52641"; transcript_id "MSTRG.52641.1";
chr13	StringTie	exon	83744227	83745003	1000	.	.	gene_id "MSTRG.52641"; transcript_id "MSTRG.52641.1"; exon_number "1";
chr13	StringTie	transcript	83769383	83769978	1000	.	.	gene_id "MSTRG.52642"; transcript_id "MSTRG.52642.1";
chr13	StringTie	exon	83769383	83769978	1000	.	.	gene_id "MSTRG.52642"; transcript_id "MSTRG.52642.1"; exon_number "1";
chr13	StringTie	transcript	83779147	83782325	1000	+	.	gene_id "MSTRG.52643"; transcript_id "MSTRG.52643.1";
chr13	StringTie	exon	83779147	83782325	1000	+	.	gene_id "MSTRG.52643"; transcript_id "MSTRG.52643.1"; exon_number "1";
chr13	StringTie	transcript	83784065	83803848	1000	-	.	gene_id "MSTRG.52644"; transcript_id "MSTRG.52644.1";
chr13	StringTie	exon	83784065	83785859	1000	-	.	gene_id "MSTRG.52644"; transcript_id "MSTRG.52644.1"; exon_number "1";
chr13	StringTie	exon	83802377	83802435	1000	-	.	gene_id "MSTRG.52644"; transcript_id "MSTRG.52644.1"; exon_number "2";
chr13	StringTie	exon	83803550	83803848	1000	-	.	gene_id "MSTRG.52644"; transcript_id "MSTRG.52644.1"; exon_number "3";
chr13	StringTie	transcript	83813804	83814019	1000	.	.	gene_id "MSTRG.52645"; transcript_id "MSTRG.52645.1";
chr13	StringTie	exon	83813804	83814019	1000	.	.	gene_id "MSTRG.52645"; transcript_id "MSTRG.52645.1"; exon_number "1";
chr13	StringTie	transcript	83814353	83815644	1000	.	.	gene_id "MSTRG.52646"; transcript_id "MSTRG.52646.1";
chr13	StringTie	exon	83814353	83815644	1000	.	.	gene_id "MSTRG.52646"; transcript_id "MSTRG.52646.1"; exon_number "1";
chr13	StringTie	transcript	83829137	83831850	1000	.	.	gene_id "MSTRG.52647"; transcript_id "MSTRG.52647.1";
chr13	StringTie	exon	83829137	83831850	1000	.	.	gene_id "MSTRG.52647"; transcript_id "MSTRG.52647.1"; exon_number "1";
chr13	StringTie	transcript	83834754	83834987	1000	.	.	gene_id "MSTRG.52648"; transcript_id "MSTRG.52648.1";
chr13	StringTie	exon	83834754	83834987	1000	.	.	gene_id "MSTRG.52648"; transcript_id "MSTRG.52648.1"; exon_number "1";
chr13	StringTie	transcript	83835439	83837327	1000	.	.	gene_id "MSTRG.52649"; transcript_id "MSTRG.52649.1";
chr13	StringTie	exon	83835439	83837327	1000	.	.	gene_id "MSTRG.52649"; transcript_id "MSTRG.52649.1"; exon_number "1";
chr1	StringTie	transcript	73635216	73709581	1000	+	.	gene_id "MSTRG.5265"; transcript_id "ENST00000424953"; gene_name "RP4-788P17.1"; ref_gene_id "ENSG00000223479";
chr1	StringTie	exon	73635216	73635241	1000	+	.	gene_id "MSTRG.5265"; transcript_id "ENST00000424953"; exon_number "1"; gene_name "RP4-788P17.1"; ref_gene_id "ENSG00000223479";
chr1	StringTie	exon	73699751	73699843	1000	+	.	gene_id "MSTRG.5265"; transcript_id "ENST00000424953"; exon_number "2"; gene_name "RP4-788P17.1"; ref_gene_id "ENSG00000223479";
chr1	StringTie	exon	73709144	73709581	1000	+	.	gene_id "MSTRG.5265"; transcript_id "ENST00000424953"; exon_number "3"; gene_name "RP4-788P17.1"; ref_gene_id "ENSG00000223479";
chr1	StringTie	transcript	73709368	73715214	1000	+	.	gene_id "MSTRG.5265"; transcript_id "ENST00000436262"; gene_name "RP4-788P17.1"; ref_gene_id "ENSG00000223479";
chr1	StringTie	exon	73709368	73709425	1000	+	.	gene_id "MSTRG.5265"; transcript_id "ENST00000436262"; exon_number "1"; gene_name "RP4-788P17.1"; ref_gene_id "ENSG00000223479";
chr1	StringTie	exon	73714953	73715214	1000	+	.	gene_id "MSTRG.5265"; transcript_id "ENST00000436262"; exon_number "2"; gene_name "RP4-788P17.1"; ref_gene_id "ENSG00000223479";
chr1	StringTie	transcript	73674664	73738680	1000	+	.	gene_id "MSTRG.5265"; transcript_id "MSTRG.5265.2";
chr1	StringTie	exon	73674664	73674765	1000	+	.	gene_id "MSTRG.5265"; transcript_id "MSTRG.5265.2"; exon_number "1";
chr1	StringTie	exon	73699751	73699843	1000	+	.	gene_id "MSTRG.5265"; transcript_id "MSTRG.5265.2"; exon_number "2";
chr1	StringTie	exon	73709144	73709425	1000	+	.	gene_id "MSTRG.5265"; transcript_id "MSTRG.5265.2"; exon_number "3";
chr1	StringTie	exon	73735761	73738680	1000	+	.	gene_id "MSTRG.5265"; transcript_id "MSTRG.5265.2"; exon_number "4";
chr1	StringTie	transcript	73674664	73715214	1000	+	.	gene_id "MSTRG.5265"; transcript_id "MSTRG.5265.3";
chr1	StringTie	exon	73674664	73674765	1000	+	.	gene_id "MSTRG.5265"; transcript_id "MSTRG.5265.3"; exon_number "1";
chr1	StringTie	exon	73699751	73699843	1000	+	.	gene_id "MSTRG.5265"; transcript_id "MSTRG.5265.3"; exon_number "2";
chr1	StringTie	exon	73709144	73709425	1000	+	.	gene_id "MSTRG.5265"; transcript_id "MSTRG.5265.3"; exon_number "3";
chr1	StringTie	exon	73714953	73715214	1000	+	.	gene_id "MSTRG.5265"; transcript_id "MSTRG.5265.3"; exon_number "4";
chr13	StringTie	transcript	83839786	83840139	1000	.	.	gene_id "MSTRG.52650"; transcript_id "MSTRG.52650.1";
chr13	StringTie	exon	83839786	83840139	1000	.	.	gene_id "MSTRG.52650"; transcript_id "MSTRG.52650.1"; exon_number "1";
chr13	StringTie	transcript	83841196	83845847	1000	.	.	gene_id "MSTRG.52651"; transcript_id "MSTRG.52651.1";
chr13	StringTie	exon	83841196	83845847	1000	.	.	gene_id "MSTRG.52651"; transcript_id "MSTRG.52651.1"; exon_number "1";
chr13	StringTie	transcript	83854215	83854518	1000	.	.	gene_id "MSTRG.52652"; transcript_id "MSTRG.52652.1";
chr13	StringTie	exon	83854215	83854518	1000	.	.	gene_id "MSTRG.52652"; transcript_id "MSTRG.52652.1"; exon_number "1";
chr13	StringTie	transcript	83855668	83867625	1000	.	.	gene_id "MSTRG.52653"; transcript_id "MSTRG.52653.1";
chr13	StringTie	exon	83855668	83867625	1000	.	.	gene_id "MSTRG.52653"; transcript_id "MSTRG.52653.1"; exon_number "1";
chr13	StringTie	transcript	83877205	83882393	1000	-	.	gene_id "MSTRG.52654"; transcript_id "ENST00000377084"; gene_name "SLITRK1"; ref_gene_id "ENSG00000178235";
chr13	StringTie	exon	83877205	83882393	1000	-	.	gene_id "MSTRG.52654"; transcript_id "ENST00000377084"; exon_number "1"; gene_name "SLITRK1"; ref_gene_id "ENSG00000178235";
chr13	StringTie	transcript	83907301	83907781	1000	-	.	gene_id "MSTRG.52654"; transcript_id "ENST00000399480"; gene_name "VENTXP2"; ref_gene_id "ENSG00000215037";
chr13	StringTie	exon	83907301	83907781	1000	-	.	gene_id "MSTRG.52654"; transcript_id "ENST00000399480"; exon_number "1"; gene_name "VENTXP2"; ref_gene_id "ENSG00000215037";
chr13	StringTie	transcript	83872623	83907781	1000	-	.	gene_id "MSTRG.52654"; transcript_id "MSTRG.52654.1";
chr13	StringTie	exon	83872623	83881560	1000	-	.	gene_id "MSTRG.52654"; transcript_id "MSTRG.52654.1"; exon_number "1";
chr13	StringTie	exon	83882004	83882372	1000	-	.	gene_id "MSTRG.52654"; transcript_id "MSTRG.52654.1"; exon_number "2";
chr13	StringTie	exon	83906222	83907781	1000	-	.	gene_id "MSTRG.52654"; transcript_id "MSTRG.52654.1"; exon_number "3";
chr13	StringTie	transcript	83874809	83907781	1000	-	.	gene_id "MSTRG.52654"; transcript_id "MSTRG.52654.2";
chr13	StringTie	exon	83874809	83882521	1000	-	.	gene_id "MSTRG.52654"; transcript_id "MSTRG.52654.2"; exon_number "1";
chr13	StringTie	exon	83906222	83907781	1000	-	.	gene_id "MSTRG.52654"; transcript_id "MSTRG.52654.2"; exon_number "2";
chr13	StringTie	transcript	83876042	83882503	1000	-	.	gene_id "MSTRG.52654"; transcript_id "MSTRG.52654.3";
chr13	StringTie	exon	83876042	83881446	1000	-	.	gene_id "MSTRG.52654"; transcript_id "MSTRG.52654.3"; exon_number "1";
chr13	StringTie	exon	83882004	83882503	1000	-	.	gene_id "MSTRG.52654"; transcript_id "MSTRG.52654.3"; exon_number "2";
chr13	StringTie	transcript	83876148	83907710	1000	-	.	gene_id "MSTRG.52654"; transcript_id "MSTRG.52654.4";
chr13	StringTie	exon	83876148	83876318	1000	-	.	gene_id "MSTRG.52654"; transcript_id "MSTRG.52654.4"; exon_number "1";
chr13	StringTie	exon	83876873	83881560	1000	-	.	gene_id "MSTRG.52654"; transcript_id "MSTRG.52654.4"; exon_number "2";
chr13	StringTie	exon	83882004	83882521	1000	-	.	gene_id "MSTRG.52654"; transcript_id "MSTRG.52654.4"; exon_number "3";
chr13	StringTie	exon	83906222	83907710	1000	-	.	gene_id "MSTRG.52654"; transcript_id "MSTRG.52654.4"; exon_number "4";
chr13	StringTie	transcript	83876148	83882673	1000	-	.	gene_id "MSTRG.52654"; transcript_id "MSTRG.52654.5";
chr13	StringTie	exon	83876148	83876318	1000	-	.	gene_id "MSTRG.52654"; transcript_id "MSTRG.52654.5"; exon_number "1";
chr13	StringTie	exon	83876873	83882521	1000	-	.	gene_id "MSTRG.52654"; transcript_id "MSTRG.52654.5"; exon_number "2";
chr13	StringTie	exon	83882651	83882673	1000	-	.	gene_id "MSTRG.52654"; transcript_id "MSTRG.52654.5"; exon_number "3";
chr13	StringTie	transcript	83876600	83907708	1000	-	.	gene_id "MSTRG.52654"; transcript_id "MSTRG.52654.6";
chr13	StringTie	exon	83876600	83882372	1000	-	.	gene_id "MSTRG.52654"; transcript_id "MSTRG.52654.6"; exon_number "1";
chr13	StringTie	exon	83906222	83907708	1000	-	.	gene_id "MSTRG.52654"; transcript_id "MSTRG.52654.6"; exon_number "2";
chr13	StringTie	transcript	83877212	83883764	1000	-	.	gene_id "MSTRG.52654"; transcript_id "MSTRG.52654.8";
chr13	StringTie	exon	83877212	83882521	1000	-	.	gene_id "MSTRG.52654"; transcript_id "MSTRG.52654.8"; exon_number "1";
chr13	StringTie	exon	83883500	83883764	1000	-	.	gene_id "MSTRG.52654"; transcript_id "MSTRG.52654.8"; exon_number "2";
chr13	StringTie	transcript	83877794	83896683	1000	+	.	gene_id "MSTRG.52655"; transcript_id "MSTRG.52655.1";
chr13	StringTie	exon	83877794	83877983	1000	+	.	gene_id "MSTRG.52655"; transcript_id "MSTRG.52655.1"; exon_number "1";
chr13	StringTie	exon	83878703	83878810	1000	+	.	gene_id "MSTRG.52655"; transcript_id "MSTRG.52655.1"; exon_number "2";
chr13	StringTie	exon	83891311	83891379	1000	+	.	gene_id "MSTRG.52655"; transcript_id "MSTRG.52655.1"; exon_number "3";
chr13	StringTie	exon	83891677	83896683	1000	+	.	gene_id "MSTRG.52655"; transcript_id "MSTRG.52655.1"; exon_number "4";
chr13	StringTie	transcript	83877794	83895382	1000	+	.	gene_id "MSTRG.52655"; transcript_id "MSTRG.52655.2";
chr13	StringTie	exon	83877794	83877983	1000	+	.	gene_id "MSTRG.52655"; transcript_id "MSTRG.52655.2"; exon_number "1";
chr13	StringTie	exon	83878703	83878810	1000	+	.	gene_id "MSTRG.52655"; transcript_id "MSTRG.52655.2"; exon_number "2";
chr13	StringTie	exon	83886282	83886340	1000	+	.	gene_id "MSTRG.52655"; transcript_id "MSTRG.52655.2"; exon_number "3";
chr13	StringTie	exon	83891311	83891379	1000	+	.	gene_id "MSTRG.52655"; transcript_id "MSTRG.52655.2"; exon_number "4";
chr13	StringTie	exon	83891677	83895382	1000	+	.	gene_id "MSTRG.52655"; transcript_id "MSTRG.52655.2"; exon_number "5";
chr13	StringTie	transcript	83877841	83892410	1000	+	.	gene_id "MSTRG.52655"; transcript_id "MSTRG.52655.3";
chr13	StringTie	exon	83877841	83877983	1000	+	.	gene_id "MSTRG.52655"; transcript_id "MSTRG.52655.3"; exon_number "1";
chr13	StringTie	exon	83878703	83878810	1000	+	.	gene_id "MSTRG.52655"; transcript_id "MSTRG.52655.3"; exon_number "2";
chr13	StringTie	exon	83886282	83886340	1000	+	.	gene_id "MSTRG.52655"; transcript_id "MSTRG.52655.3"; exon_number "3";
chr13	StringTie	exon	83887364	83887444	1000	+	.	gene_id "MSTRG.52655"; transcript_id "MSTRG.52655.3"; exon_number "4";
chr13	StringTie	exon	83891311	83891379	1000	+	.	gene_id "MSTRG.52655"; transcript_id "MSTRG.52655.3"; exon_number "5";
chr13	StringTie	exon	83891677	83892410	1000	+	.	gene_id "MSTRG.52655"; transcript_id "MSTRG.52655.3"; exon_number "6";
chr13	StringTie	transcript	83877875	83895463	1000	+	.	gene_id "MSTRG.52655"; transcript_id "MSTRG.52655.4";
chr13	StringTie	exon	83877875	83877983	1000	+	.	gene_id "MSTRG.52655"; transcript_id "MSTRG.52655.4"; exon_number "1";
chr13	StringTie	exon	83878703	83878810	1000	+	.	gene_id "MSTRG.52655"; transcript_id "MSTRG.52655.4"; exon_number "2";
chr13	StringTie	exon	83879582	83879680	1000	+	.	gene_id "MSTRG.52655"; transcript_id "MSTRG.52655.4"; exon_number "3";
chr13	StringTie	exon	83891311	83891379	1000	+	.	gene_id "MSTRG.52655"; transcript_id "MSTRG.52655.4"; exon_number "4";
chr13	StringTie	exon	83891677	83895463	1000	+	.	gene_id "MSTRG.52655"; transcript_id "MSTRG.52655.4"; exon_number "5";
chr13	StringTie	transcript	83877886	83892440	1000	+	.	gene_id "MSTRG.52655"; transcript_id "MSTRG.52655.5";
chr13	StringTie	exon	83877886	83877983	1000	+	.	gene_id "MSTRG.52655"; transcript_id "MSTRG.52655.5"; exon_number "1";
chr13	StringTie	exon	83878784	83878810	1000	+	.	gene_id "MSTRG.52655"; transcript_id "MSTRG.52655.5"; exon_number "2";
chr13	StringTie	exon	83886282	83886340	1000	+	.	gene_id "MSTRG.52655"; transcript_id "MSTRG.52655.5"; exon_number "3";
chr13	StringTie	exon	83891311	83891379	1000	+	.	gene_id "MSTRG.52655"; transcript_id "MSTRG.52655.5"; exon_number "4";
chr13	StringTie	exon	83891677	83892440	1000	+	.	gene_id "MSTRG.52655"; transcript_id "MSTRG.52655.5"; exon_number "5";
chr13	StringTie	transcript	83879965	83892905	1000	+	.	gene_id "MSTRG.52655"; transcript_id "MSTRG.52655.6";
chr13	StringTie	exon	83879965	83879983	1000	+	.	gene_id "MSTRG.52655"; transcript_id "MSTRG.52655.6"; exon_number "1";
chr13	StringTie	exon	83886282	83886340	1000	+	.	gene_id "MSTRG.52655"; transcript_id "MSTRG.52655.6"; exon_number "2";
chr13	StringTie	exon	83891311	83891379	1000	+	.	gene_id "MSTRG.52655"; transcript_id "MSTRG.52655.6"; exon_number "3";
chr13	StringTie	exon	83891677	83892905	1000	+	.	gene_id "MSTRG.52655"; transcript_id "MSTRG.52655.6"; exon_number "4";
chr13	StringTie	transcript	83882761	83892439	1000	+	.	gene_id "MSTRG.52655"; transcript_id "MSTRG.52655.7";
chr13	StringTie	exon	83882761	83882781	1000	+	.	gene_id "MSTRG.52655"; transcript_id "MSTRG.52655.7"; exon_number "1";
chr13	StringTie	exon	83891311	83891379	1000	+	.	gene_id "MSTRG.52655"; transcript_id "MSTRG.52655.7"; exon_number "2";
chr13	StringTie	exon	83891677	83892439	1000	+	.	gene_id "MSTRG.52655"; transcript_id "MSTRG.52655.7"; exon_number "3";
chr13	StringTie	transcript	83905788	84005705	1000	+	.	gene_id "MSTRG.52656"; transcript_id "MSTRG.52656.1";
chr13	StringTie	exon	83905788	83906646	1000	+	.	gene_id "MSTRG.52656"; transcript_id "MSTRG.52656.1"; exon_number "1";
chr13	StringTie	exon	83914843	83914891	1000	+	.	gene_id "MSTRG.52656"; transcript_id "MSTRG.52656.1"; exon_number "2";
chr13	StringTie	exon	83985708	83985773	1000	+	.	gene_id "MSTRG.52656"; transcript_id "MSTRG.52656.1"; exon_number "3";
chr13	StringTie	exon	83996321	83996414	1000	+	.	gene_id "MSTRG.52656"; transcript_id "MSTRG.52656.1"; exon_number "4";
chr13	StringTie	exon	83996568	84005705	1000	+	.	gene_id "MSTRG.52656"; transcript_id "MSTRG.52656.1"; exon_number "5";
chr13	StringTie	transcript	83980981	84001477	1000	+	.	gene_id "MSTRG.52656"; transcript_id "MSTRG.52656.2";
chr13	StringTie	exon	83980981	83981002	1000	+	.	gene_id "MSTRG.52656"; transcript_id "MSTRG.52656.2"; exon_number "1";
chr13	StringTie	exon	83985708	83985773	1000	+	.	gene_id "MSTRG.52656"; transcript_id "MSTRG.52656.2"; exon_number "2";
chr13	StringTie	exon	83996321	83996414	1000	+	.	gene_id "MSTRG.52656"; transcript_id "MSTRG.52656.2"; exon_number "3";
chr13	StringTie	exon	83996568	84001477	1000	+	.	gene_id "MSTRG.52656"; transcript_id "MSTRG.52656.2"; exon_number "4";
chr13	StringTie	transcript	83984985	84001951	1000	+	.	gene_id "MSTRG.52656"; transcript_id "MSTRG.52656.3";
chr13	StringTie	exon	83984985	83985268	1000	+	.	gene_id "MSTRG.52656"; transcript_id "MSTRG.52656.3"; exon_number "1";
chr13	StringTie	exon	83985708	83985773	1000	+	.	gene_id "MSTRG.52656"; transcript_id "MSTRG.52656.3"; exon_number "2";
chr13	StringTie	exon	83996321	83996414	1000	+	.	gene_id "MSTRG.52656"; transcript_id "MSTRG.52656.3"; exon_number "3";
chr13	StringTie	exon	83996568	84001951	1000	+	.	gene_id "MSTRG.52656"; transcript_id "MSTRG.52656.3"; exon_number "4";
chr13	StringTie	transcript	83985565	84001777	1000	+	.	gene_id "MSTRG.52656"; transcript_id "MSTRG.52656.4";
chr13	StringTie	exon	83985565	83985773	1000	+	.	gene_id "MSTRG.52656"; transcript_id "MSTRG.52656.4"; exon_number "1";
chr13	StringTie	exon	83991884	83992007	1000	+	.	gene_id "MSTRG.52656"; transcript_id "MSTRG.52656.4"; exon_number "2";
chr13	StringTie	exon	83996321	83996414	1000	+	.	gene_id "MSTRG.52656"; transcript_id "MSTRG.52656.4"; exon_number "3";
chr13	StringTie	exon	83996573	84001777	1000	+	.	gene_id "MSTRG.52656"; transcript_id "MSTRG.52656.4"; exon_number "4";
chr13	StringTie	transcript	83985586	84001518	1000	+	.	gene_id "MSTRG.52656"; transcript_id "MSTRG.52656.5";
chr13	StringTie	exon	83985586	83985773	1000	+	.	gene_id "MSTRG.52656"; transcript_id "MSTRG.52656.5"; exon_number "1";
chr13	StringTie	exon	83991884	83992007	1000	+	.	gene_id "MSTRG.52656"; transcript_id "MSTRG.52656.5"; exon_number "2";
chr13	StringTie	exon	83996321	83996414	1000	+	.	gene_id "MSTRG.52656"; transcript_id "MSTRG.52656.5"; exon_number "3";
chr13	StringTie	exon	83996568	84001518	1000	+	.	gene_id "MSTRG.52656"; transcript_id "MSTRG.52656.5"; exon_number "4";
chr13	StringTie	transcript	83985671	84005650	1000	+	.	gene_id "MSTRG.52656"; transcript_id "MSTRG.52656.6";
chr13	StringTie	exon	83985671	83985773	1000	+	.	gene_id "MSTRG.52656"; transcript_id "MSTRG.52656.6"; exon_number "1";
chr13	StringTie	exon	83996321	83996414	1000	+	.	gene_id "MSTRG.52656"; transcript_id "MSTRG.52656.6"; exon_number "2";
chr13	StringTie	exon	83998059	83998184	1000	+	.	gene_id "MSTRG.52656"; transcript_id "MSTRG.52656.6"; exon_number "3";
chr13	StringTie	exon	84005549	84005650	1000	+	.	gene_id "MSTRG.52656"; transcript_id "MSTRG.52656.6"; exon_number "4";
chr13	StringTie	transcript	83985674	84001056	1000	+	.	gene_id "MSTRG.52656"; transcript_id "MSTRG.52656.7";
chr13	StringTie	exon	83985674	83985773	1000	+	.	gene_id "MSTRG.52656"; transcript_id "MSTRG.52656.7"; exon_number "1";
chr13	StringTie	exon	83991884	83992007	1000	+	.	gene_id "MSTRG.52656"; transcript_id "MSTRG.52656.7"; exon_number "2";
chr13	StringTie	exon	83996321	83996414	1000	+	.	gene_id "MSTRG.52656"; transcript_id "MSTRG.52656.7"; exon_number "3";
chr13	StringTie	exon	83998059	84001056	1000	+	.	gene_id "MSTRG.52656"; transcript_id "MSTRG.52656.7"; exon_number "4";
chr13	StringTie	transcript	83996140	84001009	1000	+	.	gene_id "MSTRG.52656"; transcript_id "MSTRG.52656.8";
chr13	StringTie	exon	83996140	83996203	1000	+	.	gene_id "MSTRG.52656"; transcript_id "MSTRG.52656.8"; exon_number "1";
chr13	StringTie	exon	83996321	83996414	1000	+	.	gene_id "MSTRG.52656"; transcript_id "MSTRG.52656.8"; exon_number "2";
chr13	StringTie	exon	83996568	84001009	1000	+	.	gene_id "MSTRG.52656"; transcript_id "MSTRG.52656.8"; exon_number "3";
chr13	StringTie	transcript	83996168	83998687	1000	+	.	gene_id "MSTRG.52656"; transcript_id "MSTRG.52656.9";
chr13	StringTie	exon	83996168	83996203	1000	+	.	gene_id "MSTRG.52656"; transcript_id "MSTRG.52656.9"; exon_number "1";
chr13	StringTie	exon	83996321	83996414	1000	+	.	gene_id "MSTRG.52656"; transcript_id "MSTRG.52656.9"; exon_number "2";
chr13	StringTie	exon	83998059	83998687	1000	+	.	gene_id "MSTRG.52656"; transcript_id "MSTRG.52656.9"; exon_number "3";
chr13	StringTie	transcript	83908298	83913373	1000	-	.	gene_id "MSTRG.52657"; transcript_id "MSTRG.52657.1";
chr13	StringTie	exon	83908298	83911661	1000	-	.	gene_id "MSTRG.52657"; transcript_id "MSTRG.52657.1"; exon_number "1";
chr13	StringTie	exon	83913265	83913373	1000	-	.	gene_id "MSTRG.52657"; transcript_id "MSTRG.52657.1"; exon_number "2";
chr13	StringTie	transcript	83908726	83913824	1000	-	.	gene_id "MSTRG.52657"; transcript_id "MSTRG.52657.2";
chr13	StringTie	exon	83908726	83911622	1000	-	.	gene_id "MSTRG.52657"; transcript_id "MSTRG.52657.2"; exon_number "1";
chr13	StringTie	exon	83913265	83913824	1000	-	.	gene_id "MSTRG.52657"; transcript_id "MSTRG.52657.2"; exon_number "2";
chr13	StringTie	transcript	83946033	83964252	1000	+	.	gene_id "MSTRG.52658"; transcript_id "MSTRG.52658.1";
chr13	StringTie	exon	83946033	83946095	1000	+	.	gene_id "MSTRG.52658"; transcript_id "MSTRG.52658.1"; exon_number "1";
chr13	StringTie	exon	83963451	83964252	1000	+	.	gene_id "MSTRG.52658"; transcript_id "MSTRG.52658.1"; exon_number "2";
chr13	StringTie	transcript	83966246	83967063	1000	.	.	gene_id "MSTRG.52659"; transcript_id "MSTRG.52659.1";
chr13	StringTie	exon	83966246	83967063	1000	.	.	gene_id "MSTRG.52659"; transcript_id "MSTRG.52659.1"; exon_number "1";
chr1	StringTie	transcript	73648811	73649154	1000	.	.	gene_id "MSTRG.5266"; transcript_id "MSTRG.5266.1";
chr1	StringTie	exon	73648811	73649154	1000	.	.	gene_id "MSTRG.5266"; transcript_id "MSTRG.5266.1"; exon_number "1";
chr13	StringTie	transcript	83973131	83993072	1000	-	.	gene_id "MSTRG.52660"; transcript_id "MSTRG.52660.1";
chr13	StringTie	exon	83973131	83973627	1000	-	.	gene_id "MSTRG.52660"; transcript_id "MSTRG.52660.1"; exon_number "1";
chr13	StringTie	exon	83992690	83993072	1000	-	.	gene_id "MSTRG.52660"; transcript_id "MSTRG.52660.1"; exon_number "2";
chr13	StringTie	transcript	83973234	83983441	1000	-	.	gene_id "MSTRG.52660"; transcript_id "MSTRG.52660.2";
chr13	StringTie	exon	83973234	83973627	1000	-	.	gene_id "MSTRG.52660"; transcript_id "MSTRG.52660.2"; exon_number "1";
chr13	StringTie	exon	83983247	83983441	1000	-	.	gene_id "MSTRG.52660"; transcript_id "MSTRG.52660.2"; exon_number "2";
chr13	StringTie	transcript	84018879	84019333	1000	.	.	gene_id "MSTRG.52661"; transcript_id "MSTRG.52661.1";
chr13	StringTie	exon	84018879	84019333	1000	.	.	gene_id "MSTRG.52661"; transcript_id "MSTRG.52661.1"; exon_number "1";
chr13	StringTie	transcript	84020327	84020762	1000	+	.	gene_id "MSTRG.52662"; transcript_id "ENST00000441973"; gene_name "UBE2D3P4"; ref_gene_id "ENSG00000224188";
chr13	StringTie	exon	84020327	84020762	1000	+	.	gene_id "MSTRG.52662"; transcript_id "ENST00000441973"; exon_number "1"; gene_name "UBE2D3P4"; ref_gene_id "ENSG00000224188";
chr13	StringTie	transcript	84032576	84034093	1000	.	.	gene_id "MSTRG.52663"; transcript_id "MSTRG.52663.1";
chr13	StringTie	exon	84032576	84034093	1000	.	.	gene_id "MSTRG.52663"; transcript_id "MSTRG.52663.1"; exon_number "1";
chr13	StringTie	transcript	84047547	84050081	1000	.	.	gene_id "MSTRG.52664"; transcript_id "MSTRG.52664.1";
chr13	StringTie	exon	84047547	84050081	1000	.	.	gene_id "MSTRG.52664"; transcript_id "MSTRG.52664.1"; exon_number "1";
chr13	StringTie	transcript	84054337	84054620	1000	.	.	gene_id "MSTRG.52665"; transcript_id "MSTRG.52665.1";
chr13	StringTie	exon	84054337	84054620	1000	.	.	gene_id "MSTRG.52665"; transcript_id "MSTRG.52665.1"; exon_number "1";
chr13	StringTie	transcript	84062767	84085855	1000	-	.	gene_id "MSTRG.52666"; transcript_id "MSTRG.52666.1";
chr13	StringTie	exon	84062767	84064925	1000	-	.	gene_id "MSTRG.52666"; transcript_id "MSTRG.52666.1"; exon_number "1";
chr13	StringTie	exon	84081817	84081939	1000	-	.	gene_id "MSTRG.52666"; transcript_id "MSTRG.52666.1"; exon_number "2";
chr13	StringTie	exon	84085096	84085855	1000	-	.	gene_id "MSTRG.52666"; transcript_id "MSTRG.52666.1"; exon_number "3";
chr13	StringTie	transcript	84065333	84069508	1000	+	.	gene_id "MSTRG.52667"; transcript_id "MSTRG.52667.1";
chr13	StringTie	exon	84065333	84065420	1000	+	.	gene_id "MSTRG.52667"; transcript_id "MSTRG.52667.1"; exon_number "1";
chr13	StringTie	exon	84068581	84069508	1000	+	.	gene_id "MSTRG.52667"; transcript_id "MSTRG.52667.1"; exon_number "2";
chr13	StringTie	transcript	84086232	84087054	1000	+	.	gene_id "MSTRG.52668"; transcript_id "MSTRG.52668.1";
chr13	StringTie	exon	84086232	84087054	1000	+	.	gene_id "MSTRG.52668"; transcript_id "MSTRG.52668.1"; exon_number "1";
chr13	StringTie	transcript	84088926	84089175	1000	.	.	gene_id "MSTRG.52669"; transcript_id "MSTRG.52669.1";
chr13	StringTie	exon	84088926	84089175	1000	.	.	gene_id "MSTRG.52669"; transcript_id "MSTRG.52669.1"; exon_number "1";
chr1	StringTie	transcript	73661023	73661318	1000	.	.	gene_id "MSTRG.5267"; transcript_id "MSTRG.5267.1";
chr1	StringTie	exon	73661023	73661318	1000	.	.	gene_id "MSTRG.5267"; transcript_id "MSTRG.5267.1"; exon_number "1";
chr13	StringTie	transcript	84091368	84091653	1000	.	.	gene_id "MSTRG.52670"; transcript_id "MSTRG.52670.1";
chr13	StringTie	exon	84091368	84091653	1000	.	.	gene_id "MSTRG.52670"; transcript_id "MSTRG.52670.1"; exon_number "1";
chr13	StringTie	transcript	84095101	84104118	1000	-	.	gene_id "MSTRG.52671"; transcript_id "MSTRG.52671.1";
chr13	StringTie	exon	84095101	84096525	1000	-	.	gene_id "MSTRG.52671"; transcript_id "MSTRG.52671.1"; exon_number "1";
chr13	StringTie	exon	84103976	84104118	1000	-	.	gene_id "MSTRG.52671"; transcript_id "MSTRG.52671.1"; exon_number "2";
chr13	StringTie	transcript	84113223	84113514	1000	.	.	gene_id "MSTRG.52672"; transcript_id "MSTRG.52672.1";
chr13	StringTie	exon	84113223	84113514	1000	.	.	gene_id "MSTRG.52672"; transcript_id "MSTRG.52672.1"; exon_number "1";
chr13	StringTie	transcript	84120473	84122106	1000	+	.	gene_id "MSTRG.52673"; transcript_id "MSTRG.52673.1";
chr13	StringTie	exon	84120473	84120544	1000	+	.	gene_id "MSTRG.52673"; transcript_id "MSTRG.52673.1"; exon_number "1";
chr13	StringTie	exon	84121498	84122106	1000	+	.	gene_id "MSTRG.52673"; transcript_id "MSTRG.52673.1"; exon_number "2";
chr13	StringTie	transcript	84120513	84132019	1000	+	.	gene_id "MSTRG.52673"; transcript_id "MSTRG.52673.2";
chr13	StringTie	exon	84120513	84120544	1000	+	.	gene_id "MSTRG.52673"; transcript_id "MSTRG.52673.2"; exon_number "1";
chr13	StringTie	exon	84131420	84132019	1000	+	.	gene_id "MSTRG.52673"; transcript_id "MSTRG.52673.2"; exon_number "2";
chr13	StringTie	transcript	84148107	84178708	1000	+	.	gene_id "MSTRG.52674"; transcript_id "MSTRG.52674.1";
chr13	StringTie	exon	84148107	84154043	1000	+	.	gene_id "MSTRG.52674"; transcript_id "MSTRG.52674.1"; exon_number "1";
chr13	StringTie	exon	84178569	84178708	1000	+	.	gene_id "MSTRG.52674"; transcript_id "MSTRG.52674.1"; exon_number "2";
chr13	StringTie	transcript	84184308	84184530	1000	+	.	gene_id "MSTRG.52675"; transcript_id "MSTRG.52675.1";
chr13	StringTie	exon	84184308	84184530	1000	+	.	gene_id "MSTRG.52675"; transcript_id "MSTRG.52675.1"; exon_number "1";
chr13	StringTie	transcript	84186339	84186554	1000	.	.	gene_id "MSTRG.52676"; transcript_id "MSTRG.52676.1";
chr13	StringTie	exon	84186339	84186554	1000	.	.	gene_id "MSTRG.52676"; transcript_id "MSTRG.52676.1"; exon_number "1";
chr13	StringTie	transcript	84219370	84219575	1000	.	.	gene_id "MSTRG.52677"; transcript_id "MSTRG.52677.1";
chr13	StringTie	exon	84219370	84219575	1000	.	.	gene_id "MSTRG.52677"; transcript_id "MSTRG.52677.1"; exon_number "1";
chr13	StringTie	transcript	84219911	84220526	1000	.	.	gene_id "MSTRG.52678"; transcript_id "MSTRG.52678.1";
chr13	StringTie	exon	84219911	84220526	1000	.	.	gene_id "MSTRG.52678"; transcript_id "MSTRG.52678.1"; exon_number "1";
chr13	StringTie	transcript	84220856	84221344	1000	.	.	gene_id "MSTRG.52679"; transcript_id "MSTRG.52679.1";
chr13	StringTie	exon	84220856	84221344	1000	.	.	gene_id "MSTRG.52679"; transcript_id "MSTRG.52679.1"; exon_number "1";
chr1	StringTie	transcript	73662718	73662933	1000	.	.	gene_id "MSTRG.5268"; transcript_id "MSTRG.5268.1";
chr1	StringTie	exon	73662718	73662933	1000	.	.	gene_id "MSTRG.5268"; transcript_id "MSTRG.5268.1"; exon_number "1";
chr13	StringTie	transcript	84229381	84248699	1000	+	.	gene_id "MSTRG.52680"; transcript_id "MSTRG.52680.1";
chr13	StringTie	exon	84229381	84229547	1000	+	.	gene_id "MSTRG.52680"; transcript_id "MSTRG.52680.1"; exon_number "1";
chr13	StringTie	exon	84238540	84238600	1000	+	.	gene_id "MSTRG.52680"; transcript_id "MSTRG.52680.1"; exon_number "2";
chr13	StringTie	exon	84242063	84242097	1000	+	.	gene_id "MSTRG.52680"; transcript_id "MSTRG.52680.1"; exon_number "3";
chr13	StringTie	exon	84246795	84248699	1000	+	.	gene_id "MSTRG.52680"; transcript_id "MSTRG.52680.1"; exon_number "4";
chr13	StringTie	transcript	84250350	84250721	1000	.	.	gene_id "MSTRG.52681"; transcript_id "MSTRG.52681.1";
chr13	StringTie	exon	84250350	84250721	1000	.	.	gene_id "MSTRG.52681"; transcript_id "MSTRG.52681.1"; exon_number "1";
chr13	StringTie	transcript	84253669	84258045	1000	+	.	gene_id "MSTRG.52682"; transcript_id "MSTRG.52682.1";
chr13	StringTie	exon	84253669	84258045	1000	+	.	gene_id "MSTRG.52682"; transcript_id "MSTRG.52682.1"; exon_number "1";
chr13	StringTie	transcript	84258527	84258731	1000	.	.	gene_id "MSTRG.52683"; transcript_id "MSTRG.52683.1";
chr13	StringTie	exon	84258527	84258731	1000	.	.	gene_id "MSTRG.52683"; transcript_id "MSTRG.52683.1"; exon_number "1";
chr13	StringTie	transcript	84260850	84261559	1000	.	.	gene_id "MSTRG.52684"; transcript_id "MSTRG.52684.1";
chr13	StringTie	exon	84260850	84261559	1000	.	.	gene_id "MSTRG.52684"; transcript_id "MSTRG.52684.1"; exon_number "1";
chr13	StringTie	transcript	84263541	84265048	1000	+	.	gene_id "MSTRG.52685"; transcript_id "MSTRG.52685.1";
chr13	StringTie	exon	84263541	84263671	1000	+	.	gene_id "MSTRG.52685"; transcript_id "MSTRG.52685.1"; exon_number "1";
chr13	StringTie	exon	84264835	84265048	1000	+	.	gene_id "MSTRG.52685"; transcript_id "MSTRG.52685.1"; exon_number "2";
chr13	StringTie	transcript	84272167	84272447	1000	.	.	gene_id "MSTRG.52686"; transcript_id "MSTRG.52686.1";
chr13	StringTie	exon	84272167	84272447	1000	.	.	gene_id "MSTRG.52686"; transcript_id "MSTRG.52686.1"; exon_number "1";
chr13	StringTie	transcript	84279696	84286129	1000	.	.	gene_id "MSTRG.52687"; transcript_id "MSTRG.52687.1";
chr13	StringTie	exon	84279696	84286129	1000	.	.	gene_id "MSTRG.52687"; transcript_id "MSTRG.52687.1"; exon_number "1";
chr13	StringTie	transcript	84295789	84296781	1000	.	.	gene_id "MSTRG.52688"; transcript_id "MSTRG.52688.1";
chr13	StringTie	exon	84295789	84296781	1000	.	.	gene_id "MSTRG.52688"; transcript_id "MSTRG.52688.1"; exon_number "1";
chr13	StringTie	transcript	84297557	84297758	1000	.	.	gene_id "MSTRG.52689"; transcript_id "MSTRG.52689.1";
chr13	StringTie	exon	84297557	84297758	1000	.	.	gene_id "MSTRG.52689"; transcript_id "MSTRG.52689.1"; exon_number "1";
chr1	StringTie	transcript	73749517	73749623	1000	-	.	gene_id "MSTRG.5269"; transcript_id "ENST00000363731"; gene_name "RNA5SP50"; ref_gene_id "ENSG00000200601";
chr1	StringTie	exon	73749517	73749623	1000	-	.	gene_id "MSTRG.5269"; transcript_id "ENST00000363731"; exon_number "1"; gene_name "RNA5SP50"; ref_gene_id "ENSG00000200601";
chr13	StringTie	transcript	84298739	84299212	1000	.	.	gene_id "MSTRG.52690"; transcript_id "MSTRG.52690.1";
chr13	StringTie	exon	84298739	84299212	1000	.	.	gene_id "MSTRG.52690"; transcript_id "MSTRG.52690.1"; exon_number "1";
chr13	StringTie	transcript	84300696	84300958	1000	-	.	gene_id "MSTRG.52691"; transcript_id "MSTRG.52691.1";
chr13	StringTie	exon	84300696	84300958	1000	-	.	gene_id "MSTRG.52691"; transcript_id "MSTRG.52691.1"; exon_number "1";
chr13	StringTie	transcript	84307960	84308222	1000	.	.	gene_id "MSTRG.52692"; transcript_id "MSTRG.52692.1";
chr13	StringTie	exon	84307960	84308222	1000	.	.	gene_id "MSTRG.52692"; transcript_id "MSTRG.52692.1"; exon_number "1";
chr13	StringTie	transcript	84308491	84321800	1000	+	.	gene_id "MSTRG.52693"; transcript_id "MSTRG.52693.1";
chr13	StringTie	exon	84308491	84310793	1000	+	.	gene_id "MSTRG.52693"; transcript_id "MSTRG.52693.1"; exon_number "1";
chr13	StringTie	exon	84321422	84321800	1000	+	.	gene_id "MSTRG.52693"; transcript_id "MSTRG.52693.1"; exon_number "2";
chr13	StringTie	transcript	84331252	84331763	1000	.	.	gene_id "MSTRG.52694"; transcript_id "MSTRG.52694.1";
chr13	StringTie	exon	84331252	84331763	1000	.	.	gene_id "MSTRG.52694"; transcript_id "MSTRG.52694.1"; exon_number "1";
chr13	StringTie	transcript	84333132	84333466	1000	.	.	gene_id "MSTRG.52695"; transcript_id "MSTRG.52695.1";
chr13	StringTie	exon	84333132	84333466	1000	.	.	gene_id "MSTRG.52695"; transcript_id "MSTRG.52695.1"; exon_number "1";
chr13	StringTie	transcript	84336094	84344228	1000	.	.	gene_id "MSTRG.52696"; transcript_id "MSTRG.52696.1";
chr13	StringTie	exon	84336094	84344228	1000	.	.	gene_id "MSTRG.52696"; transcript_id "MSTRG.52696.1"; exon_number "1";
chr13	StringTie	transcript	84367134	84367362	1000	.	.	gene_id "MSTRG.52697"; transcript_id "MSTRG.52697.1";
chr13	StringTie	exon	84367134	84367362	1000	.	.	gene_id "MSTRG.52697"; transcript_id "MSTRG.52697.1"; exon_number "1";
chr13	StringTie	transcript	84368275	84369156	1000	.	.	gene_id "MSTRG.52698"; transcript_id "MSTRG.52698.1";
chr13	StringTie	exon	84368275	84369156	1000	.	.	gene_id "MSTRG.52698"; transcript_id "MSTRG.52698.1"; exon_number "1";
chr13	StringTie	transcript	84372653	84380964	1000	-	.	gene_id "MSTRG.52699"; transcript_id "MSTRG.52699.1";
chr13	StringTie	exon	84372653	84373165	1000	-	.	gene_id "MSTRG.52699"; transcript_id "MSTRG.52699.1"; exon_number "1";
chr13	StringTie	exon	84380930	84380964	1000	-	.	gene_id "MSTRG.52699"; transcript_id "MSTRG.52699.1"; exon_number "2";
chr1	StringTie	transcript	7092655	7097343	1000	-	.	gene_id "MSTRG.527"; transcript_id "MSTRG.527.1";
chr1	StringTie	exon	7092655	7094103	1000	-	.	gene_id "MSTRG.527"; transcript_id "MSTRG.527.1"; exon_number "1";
chr1	StringTie	exon	7097105	7097343	1000	-	.	gene_id "MSTRG.527"; transcript_id "MSTRG.527.1"; exon_number "2";
chr1	StringTie	transcript	73772398	73776789	1000	-	.	gene_id "MSTRG.5270"; transcript_id "MSTRG.5270.1";
chr1	StringTie	exon	73772398	73776789	1000	-	.	gene_id "MSTRG.5270"; transcript_id "MSTRG.5270.1"; exon_number "1";
chr13	StringTie	transcript	84376679	84380183	1000	+	.	gene_id "MSTRG.52700"; transcript_id "MSTRG.52700.1";
chr13	StringTie	exon	84376679	84380183	1000	+	.	gene_id "MSTRG.52700"; transcript_id "MSTRG.52700.1"; exon_number "1";
chr13	StringTie	transcript	84383792	84386681	1000	.	.	gene_id "MSTRG.52701"; transcript_id "MSTRG.52701.1";
chr13	StringTie	exon	84383792	84386681	1000	.	.	gene_id "MSTRG.52701"; transcript_id "MSTRG.52701.1"; exon_number "1";
chr13	StringTie	transcript	84387110	84387327	1000	.	.	gene_id "MSTRG.52702"; transcript_id "MSTRG.52702.1";
chr13	StringTie	exon	84387110	84387327	1000	.	.	gene_id "MSTRG.52702"; transcript_id "MSTRG.52702.1"; exon_number "1";
chr13	StringTie	transcript	84389324	84392865	1000	.	.	gene_id "MSTRG.52703"; transcript_id "MSTRG.52703.1";
chr13	StringTie	exon	84389324	84392865	1000	.	.	gene_id "MSTRG.52703"; transcript_id "MSTRG.52703.1"; exon_number "1";
chr13	StringTie	transcript	84393273	84394610	1000	.	.	gene_id "MSTRG.52704"; transcript_id "MSTRG.52704.1";
chr13	StringTie	exon	84393273	84394610	1000	.	.	gene_id "MSTRG.52704"; transcript_id "MSTRG.52704.1"; exon_number "1";
chr13	StringTie	transcript	84395385	84396051	1000	.	.	gene_id "MSTRG.52705"; transcript_id "MSTRG.52705.1";
chr13	StringTie	exon	84395385	84396051	1000	.	.	gene_id "MSTRG.52705"; transcript_id "MSTRG.52705.1"; exon_number "1";
chr13	StringTie	transcript	84399689	84400021	1000	.	.	gene_id "MSTRG.52706"; transcript_id "MSTRG.52706.1";
chr13	StringTie	exon	84399689	84400021	1000	.	.	gene_id "MSTRG.52706"; transcript_id "MSTRG.52706.1"; exon_number "1";
chr13	StringTie	transcript	84413088	84413319	1000	.	.	gene_id "MSTRG.52707"; transcript_id "MSTRG.52707.1";
chr13	StringTie	exon	84413088	84413319	1000	.	.	gene_id "MSTRG.52707"; transcript_id "MSTRG.52707.1"; exon_number "1";
chr13	StringTie	transcript	84422123	84422550	1000	.	.	gene_id "MSTRG.52708"; transcript_id "MSTRG.52708.1";
chr13	StringTie	exon	84422123	84422550	1000	.	.	gene_id "MSTRG.52708"; transcript_id "MSTRG.52708.1"; exon_number "1";
chr13	StringTie	transcript	84424406	84424639	1000	.	.	gene_id "MSTRG.52709"; transcript_id "MSTRG.52709.1";
chr13	StringTie	exon	84424406	84424639	1000	.	.	gene_id "MSTRG.52709"; transcript_id "MSTRG.52709.1"; exon_number "1";
chr1	StringTie	transcript	73777001	73779757	1000	-	.	gene_id "MSTRG.5271"; transcript_id "MSTRG.5271.1";
chr1	StringTie	exon	73777001	73777316	1000	-	.	gene_id "MSTRG.5271"; transcript_id "MSTRG.5271.1"; exon_number "1";
chr1	StringTie	exon	73779552	73779757	1000	-	.	gene_id "MSTRG.5271"; transcript_id "MSTRG.5271.1"; exon_number "2";
chr13	StringTie	transcript	84425943	84426501	1000	.	.	gene_id "MSTRG.52710"; transcript_id "MSTRG.52710.1";
chr13	StringTie	exon	84425943	84426501	1000	.	.	gene_id "MSTRG.52710"; transcript_id "MSTRG.52710.1"; exon_number "1";
chr13	StringTie	transcript	84430963	84431876	1000	.	.	gene_id "MSTRG.52711"; transcript_id "MSTRG.52711.1";
chr13	StringTie	exon	84430963	84431876	1000	.	.	gene_id "MSTRG.52711"; transcript_id "MSTRG.52711.1"; exon_number "1";
chr13	StringTie	transcript	84445123	84449364	1000	+	.	gene_id "MSTRG.52712"; transcript_id "MSTRG.52712.1";
chr13	StringTie	exon	84445123	84449364	1000	+	.	gene_id "MSTRG.52712"; transcript_id "MSTRG.52712.1"; exon_number "1";
chr13	StringTie	transcript	84463289	84464120	1000	.	.	gene_id "MSTRG.52713"; transcript_id "MSTRG.52713.1";
chr13	StringTie	exon	84463289	84464120	1000	.	.	gene_id "MSTRG.52713"; transcript_id "MSTRG.52713.1"; exon_number "1";
chr13	StringTie	transcript	84507650	84507874	1000	.	.	gene_id "MSTRG.52714"; transcript_id "MSTRG.52714.1";
chr13	StringTie	exon	84507650	84507874	1000	.	.	gene_id "MSTRG.52714"; transcript_id "MSTRG.52714.1"; exon_number "1";
chr13	StringTie	transcript	84509166	84510457	1000	.	.	gene_id "MSTRG.52715"; transcript_id "MSTRG.52715.1";
chr13	StringTie	exon	84509166	84510457	1000	.	.	gene_id "MSTRG.52715"; transcript_id "MSTRG.52715.1"; exon_number "1";
chr13	StringTie	transcript	84514957	84515219	1000	.	.	gene_id "MSTRG.52716"; transcript_id "MSTRG.52716.1";
chr13	StringTie	exon	84514957	84515219	1000	.	.	gene_id "MSTRG.52716"; transcript_id "MSTRG.52716.1"; exon_number "1";
chr13	StringTie	transcript	84520103	84521568	1000	+	.	gene_id "MSTRG.52717"; transcript_id "ENST00000457501"; gene_name "MTND4P1"; ref_gene_id "ENSG00000228597";
chr13	StringTie	exon	84520103	84521568	1000	+	.	gene_id "MSTRG.52717"; transcript_id "ENST00000457501"; exon_number "1"; gene_name "MTND4P1"; ref_gene_id "ENSG00000228597";
chr13	StringTie	transcript	84521725	84523915	1000	+	.	gene_id "MSTRG.52718"; transcript_id "ENST00000438536"; gene_name "MTND5P3"; ref_gene_id "ENSG00000232447";
chr13	StringTie	exon	84521725	84522165	1000	+	.	gene_id "MSTRG.52718"; transcript_id "ENST00000438536"; exon_number "1"; gene_name "MTND5P3"; ref_gene_id "ENSG00000232447";
chr13	StringTie	exon	84522557	84523915	1000	+	.	gene_id "MSTRG.52718"; transcript_id "ENST00000438536"; exon_number "2"; gene_name "MTND5P3"; ref_gene_id "ENSG00000232447";
chr13	StringTie	transcript	84527532	84527768	1000	.	.	gene_id "MSTRG.52719"; transcript_id "MSTRG.52719.1";
chr13	StringTie	exon	84527532	84527768	1000	.	.	gene_id "MSTRG.52719"; transcript_id "MSTRG.52719.1"; exon_number "1";
chr1	StringTie	transcript	73782097	73782301	1000	.	.	gene_id "MSTRG.5272"; transcript_id "MSTRG.5272.1";
chr1	StringTie	exon	73782097	73782301	1000	.	.	gene_id "MSTRG.5272"; transcript_id "MSTRG.5272.1"; exon_number "1";
chr13	StringTie	transcript	84537946	84540951	1000	-	.	gene_id "MSTRG.52720"; transcript_id "MSTRG.52720.1";
chr13	StringTie	exon	84537946	84538512	1000	-	.	gene_id "MSTRG.52720"; transcript_id "MSTRG.52720.1"; exon_number "1";
chr13	StringTie	exon	84538606	84538652	1000	-	.	gene_id "MSTRG.52720"; transcript_id "MSTRG.52720.1"; exon_number "2";
chr13	StringTie	exon	84540024	84540096	1000	-	.	gene_id "MSTRG.52720"; transcript_id "MSTRG.52720.1"; exon_number "3";
chr13	StringTie	exon	84540743	84540951	1000	-	.	gene_id "MSTRG.52720"; transcript_id "MSTRG.52720.1"; exon_number "4";
chr13	StringTie	transcript	84538478	84540951	1000	-	.	gene_id "MSTRG.52720"; transcript_id "MSTRG.52720.2";
chr13	StringTie	exon	84538478	84538509	1000	-	.	gene_id "MSTRG.52720"; transcript_id "MSTRG.52720.2"; exon_number "1";
chr13	StringTie	exon	84538606	84538652	1000	-	.	gene_id "MSTRG.52720"; transcript_id "MSTRG.52720.2"; exon_number "2";
chr13	StringTie	exon	84540024	84540096	1000	-	.	gene_id "MSTRG.52720"; transcript_id "MSTRG.52720.2"; exon_number "3";
chr13	StringTie	exon	84540743	84540951	1000	-	.	gene_id "MSTRG.52720"; transcript_id "MSTRG.52720.2"; exon_number "4";
chr13	StringTie	transcript	84562364	84563236	1000	+	.	gene_id "MSTRG.52721"; transcript_id "ENST00000446314"; gene_name "LINC00333"; ref_gene_id "ENSG00000233349";
chr13	StringTie	exon	84562364	84562463	1000	+	.	gene_id "MSTRG.52721"; transcript_id "ENST00000446314"; exon_number "1"; gene_name "LINC00333"; ref_gene_id "ENSG00000233349";
chr13	StringTie	exon	84562609	84562676	1000	+	.	gene_id "MSTRG.52721"; transcript_id "ENST00000446314"; exon_number "2"; gene_name "LINC00333"; ref_gene_id "ENSG00000233349";
chr13	StringTie	exon	84562792	84563236	1000	+	.	gene_id "MSTRG.52721"; transcript_id "ENST00000446314"; exon_number "3"; gene_name "LINC00333"; ref_gene_id "ENSG00000233349";
chr13	StringTie	transcript	84542246	84571851	1000	+	.	gene_id "MSTRG.52721"; transcript_id "MSTRG.52721.1";
chr13	StringTie	exon	84542246	84542619	1000	+	.	gene_id "MSTRG.52721"; transcript_id "MSTRG.52721.1"; exon_number "1";
chr13	StringTie	exon	84562364	84562463	1000	+	.	gene_id "MSTRG.52721"; transcript_id "MSTRG.52721.1"; exon_number "2";
chr13	StringTie	exon	84562609	84562676	1000	+	.	gene_id "MSTRG.52721"; transcript_id "MSTRG.52721.1"; exon_number "3";
chr13	StringTie	exon	84563199	84563234	1000	+	.	gene_id "MSTRG.52721"; transcript_id "MSTRG.52721.1"; exon_number "4";
chr13	StringTie	exon	84571801	84571851	1000	+	.	gene_id "MSTRG.52721"; transcript_id "MSTRG.52721.1"; exon_number "5";
chr13	StringTie	transcript	84562364	84571854	1000	+	.	gene_id "MSTRG.52721"; transcript_id "MSTRG.52721.2";
chr13	StringTie	exon	84562364	84562463	1000	+	.	gene_id "MSTRG.52721"; transcript_id "MSTRG.52721.2"; exon_number "1";
chr13	StringTie	exon	84562609	84562676	1000	+	.	gene_id "MSTRG.52721"; transcript_id "MSTRG.52721.2"; exon_number "2";
chr13	StringTie	exon	84563199	84563234	1000	+	.	gene_id "MSTRG.52721"; transcript_id "MSTRG.52721.2"; exon_number "3";
chr13	StringTie	exon	84571815	84571854	1000	+	.	gene_id "MSTRG.52721"; transcript_id "MSTRG.52721.2"; exon_number "4";
chr13	StringTie	transcript	84546245	84548383	1000	.	.	gene_id "MSTRG.52722"; transcript_id "MSTRG.52722.1";
chr13	StringTie	exon	84546245	84548383	1000	.	.	gene_id "MSTRG.52722"; transcript_id "MSTRG.52722.1"; exon_number "1";
chr13	StringTie	transcript	84548989	84552515	1000	+	.	gene_id "MSTRG.52723"; transcript_id "MSTRG.52723.1";
chr13	StringTie	exon	84548989	84552515	1000	+	.	gene_id "MSTRG.52723"; transcript_id "MSTRG.52723.1"; exon_number "1";
chr13	StringTie	transcript	84555005	84571425	1000	-	.	gene_id "MSTRG.52724"; transcript_id "MSTRG.52724.1";
chr13	StringTie	exon	84555005	84557136	1000	-	.	gene_id "MSTRG.52724"; transcript_id "MSTRG.52724.1"; exon_number "1";
chr13	StringTie	exon	84557231	84557365	1000	-	.	gene_id "MSTRG.52724"; transcript_id "MSTRG.52724.1"; exon_number "2";
chr13	StringTie	exon	84571351	84571425	1000	-	.	gene_id "MSTRG.52724"; transcript_id "MSTRG.52724.1"; exon_number "3";
chr13	StringTie	transcript	84578920	84579652	1000	.	.	gene_id "MSTRG.52725"; transcript_id "MSTRG.52725.1";
chr13	StringTie	exon	84578920	84579652	1000	.	.	gene_id "MSTRG.52725"; transcript_id "MSTRG.52725.1"; exon_number "1";
chr13	StringTie	transcript	84580104	84580316	1000	.	.	gene_id "MSTRG.52726"; transcript_id "MSTRG.52726.1";
chr13	StringTie	exon	84580104	84580316	1000	.	.	gene_id "MSTRG.52726"; transcript_id "MSTRG.52726.1"; exon_number "1";
chr13	StringTie	transcript	84581792	84582050	1000	.	.	gene_id "MSTRG.52727"; transcript_id "MSTRG.52727.1";
chr13	StringTie	exon	84581792	84582050	1000	.	.	gene_id "MSTRG.52727"; transcript_id "MSTRG.52727.1"; exon_number "1";
chr13	StringTie	transcript	84583727	84583928	1000	.	.	gene_id "MSTRG.52728"; transcript_id "MSTRG.52728.1";
chr13	StringTie	exon	84583727	84583928	1000	.	.	gene_id "MSTRG.52728"; transcript_id "MSTRG.52728.1"; exon_number "1";
chr13	StringTie	transcript	84589752	84590098	1000	.	.	gene_id "MSTRG.52729"; transcript_id "MSTRG.52729.1";
chr13	StringTie	exon	84589752	84590098	1000	.	.	gene_id "MSTRG.52729"; transcript_id "MSTRG.52729.1"; exon_number "1";
chr1	StringTie	transcript	73787401	73798115	1000	-	.	gene_id "MSTRG.5273"; transcript_id "MSTRG.5273.1";
chr1	StringTie	exon	73787401	73788638	1000	-	.	gene_id "MSTRG.5273"; transcript_id "MSTRG.5273.1"; exon_number "1";
chr1	StringTie	exon	73789840	73789971	1000	-	.	gene_id "MSTRG.5273"; transcript_id "MSTRG.5273.1"; exon_number "2";
chr1	StringTie	exon	73798066	73798115	1000	-	.	gene_id "MSTRG.5273"; transcript_id "MSTRG.5273.1"; exon_number "3";
chr1	StringTie	transcript	73787401	73798115	1000	-	.	gene_id "MSTRG.5273"; transcript_id "MSTRG.5273.2";
chr1	StringTie	exon	73787401	73788638	1000	-	.	gene_id "MSTRG.5273"; transcript_id "MSTRG.5273.2"; exon_number "1";
chr1	StringTie	exon	73798066	73798115	1000	-	.	gene_id "MSTRG.5273"; transcript_id "MSTRG.5273.2"; exon_number "2";
chr13	StringTie	transcript	84592405	84624170	1000	-	.	gene_id "MSTRG.52730"; transcript_id "MSTRG.52730.1";
chr13	StringTie	exon	84592405	84592878	1000	-	.	gene_id "MSTRG.52730"; transcript_id "MSTRG.52730.1"; exon_number "1";
chr13	StringTie	exon	84601578	84601649	1000	-	.	gene_id "MSTRG.52730"; transcript_id "MSTRG.52730.1"; exon_number "2";
chr13	StringTie	exon	84611528	84611647	1000	-	.	gene_id "MSTRG.52730"; transcript_id "MSTRG.52730.1"; exon_number "3";
chr13	StringTie	exon	84623490	84624170	1000	-	.	gene_id "MSTRG.52730"; transcript_id "MSTRG.52730.1"; exon_number "4";
chr13	StringTie	transcript	84592574	84611645	1000	-	.	gene_id "MSTRG.52730"; transcript_id "MSTRG.52730.2";
chr13	StringTie	exon	84592574	84592878	1000	-	.	gene_id "MSTRG.52730"; transcript_id "MSTRG.52730.2"; exon_number "1";
chr13	StringTie	exon	84611528	84611645	1000	-	.	gene_id "MSTRG.52730"; transcript_id "MSTRG.52730.2"; exon_number "2";
chr13	StringTie	transcript	84602702	84620559	1000	+	.	gene_id "MSTRG.52731"; transcript_id "MSTRG.52731.1";
chr13	StringTie	exon	84602702	84606911	1000	+	.	gene_id "MSTRG.52731"; transcript_id "MSTRG.52731.1"; exon_number "1";
chr13	StringTie	exon	84619785	84620559	1000	+	.	gene_id "MSTRG.52731"; transcript_id "MSTRG.52731.1"; exon_number "2";
chr13	StringTie	transcript	84631011	84631799	1000	.	.	gene_id "MSTRG.52732"; transcript_id "MSTRG.52732.1";
chr13	StringTie	exon	84631011	84631799	1000	.	.	gene_id "MSTRG.52732"; transcript_id "MSTRG.52732.1"; exon_number "1";
chr13	StringTie	transcript	84635160	84637593	1000	.	.	gene_id "MSTRG.52733"; transcript_id "MSTRG.52733.1";
chr13	StringTie	exon	84635160	84637593	1000	.	.	gene_id "MSTRG.52733"; transcript_id "MSTRG.52733.1"; exon_number "1";
chr13	StringTie	transcript	84663496	84663848	1000	.	.	gene_id "MSTRG.52734"; transcript_id "MSTRG.52734.1";
chr13	StringTie	exon	84663496	84663848	1000	.	.	gene_id "MSTRG.52734"; transcript_id "MSTRG.52734.1"; exon_number "1";
chr13	StringTie	transcript	84664928	84665822	1000	.	.	gene_id "MSTRG.52735"; transcript_id "MSTRG.52735.1";
chr13	StringTie	exon	84664928	84665822	1000	.	.	gene_id "MSTRG.52735"; transcript_id "MSTRG.52735.1"; exon_number "1";
chr13	StringTie	transcript	84671181	84671384	1000	.	.	gene_id "MSTRG.52736"; transcript_id "MSTRG.52736.1";
chr13	StringTie	exon	84671181	84671384	1000	.	.	gene_id "MSTRG.52736"; transcript_id "MSTRG.52736.1"; exon_number "1";
chr13	StringTie	transcript	84673773	84681508	1000	-	.	gene_id "MSTRG.52737"; transcript_id "MSTRG.52737.1";
chr13	StringTie	exon	84673773	84674272	1000	-	.	gene_id "MSTRG.52737"; transcript_id "MSTRG.52737.1"; exon_number "1";
chr13	StringTie	exon	84679584	84679679	1000	-	.	gene_id "MSTRG.52737"; transcript_id "MSTRG.52737.1"; exon_number "2";
chr13	StringTie	exon	84681338	84681508	1000	-	.	gene_id "MSTRG.52737"; transcript_id "MSTRG.52737.1"; exon_number "3";
chr13	StringTie	transcript	84692777	84693266	1000	.	.	gene_id "MSTRG.52738"; transcript_id "MSTRG.52738.1";
chr13	StringTie	exon	84692777	84693266	1000	.	.	gene_id "MSTRG.52738"; transcript_id "MSTRG.52738.1"; exon_number "1";
chr13	StringTie	transcript	84693820	84694394	1000	.	.	gene_id "MSTRG.52739"; transcript_id "MSTRG.52739.1";
chr13	StringTie	exon	84693820	84694394	1000	.	.	gene_id "MSTRG.52739"; transcript_id "MSTRG.52739.1"; exon_number "1";
chr1	StringTie	transcript	73798522	73798769	1000	.	.	gene_id "MSTRG.5274"; transcript_id "MSTRG.5274.1";
chr1	StringTie	exon	73798522	73798769	1000	.	.	gene_id "MSTRG.5274"; transcript_id "MSTRG.5274.1"; exon_number "1";
chr13	StringTie	transcript	84695412	84697250	1000	.	.	gene_id "MSTRG.52740"; transcript_id "MSTRG.52740.1";
chr13	StringTie	exon	84695412	84697250	1000	.	.	gene_id "MSTRG.52740"; transcript_id "MSTRG.52740.1"; exon_number "1";
chr13	StringTie	transcript	84699000	84700025	1000	.	.	gene_id "MSTRG.52741"; transcript_id "MSTRG.52741.1";
chr13	StringTie	exon	84699000	84700025	1000	.	.	gene_id "MSTRG.52741"; transcript_id "MSTRG.52741.1"; exon_number "1";
chr13	StringTie	transcript	84701401	84702299	1000	.	.	gene_id "MSTRG.52742"; transcript_id "MSTRG.52742.1";
chr13	StringTie	exon	84701401	84702299	1000	.	.	gene_id "MSTRG.52742"; transcript_id "MSTRG.52742.1"; exon_number "1";
chr13	StringTie	transcript	84705267	84706397	1000	+	.	gene_id "MSTRG.52743"; transcript_id "MSTRG.52743.1";
chr13	StringTie	exon	84705267	84706397	1000	+	.	gene_id "MSTRG.52743"; transcript_id "MSTRG.52743.1"; exon_number "1";
chr13	StringTie	transcript	84715277	84722583	1000	.	.	gene_id "MSTRG.52744"; transcript_id "MSTRG.52744.1";
chr13	StringTie	exon	84715277	84722583	1000	.	.	gene_id "MSTRG.52744"; transcript_id "MSTRG.52744.1"; exon_number "1";
chr13	StringTie	transcript	84723884	84738743	1000	-	.	gene_id "MSTRG.52745"; transcript_id "MSTRG.52745.1";
chr13	StringTie	exon	84723884	84724698	1000	-	.	gene_id "MSTRG.52745"; transcript_id "MSTRG.52745.1"; exon_number "1";
chr13	StringTie	exon	84729537	84729599	1000	-	.	gene_id "MSTRG.52745"; transcript_id "MSTRG.52745.1"; exon_number "2";
chr13	StringTie	exon	84738714	84738743	1000	-	.	gene_id "MSTRG.52745"; transcript_id "MSTRG.52745.1"; exon_number "3";
chr13	StringTie	transcript	84734129	84747974	1000	+	.	gene_id "MSTRG.52746"; transcript_id "MSTRG.52746.1";
chr13	StringTie	exon	84734129	84736424	1000	+	.	gene_id "MSTRG.52746"; transcript_id "MSTRG.52746.1"; exon_number "1";
chr13	StringTie	exon	84746140	84747974	1000	+	.	gene_id "MSTRG.52746"; transcript_id "MSTRG.52746.1"; exon_number "2";
chr13	StringTie	transcript	84743141	84747974	1000	+	.	gene_id "MSTRG.52746"; transcript_id "MSTRG.52746.2";
chr13	StringTie	exon	84743141	84743187	1000	+	.	gene_id "MSTRG.52746"; transcript_id "MSTRG.52746.2"; exon_number "1";
chr13	StringTie	exon	84746140	84747974	1000	+	.	gene_id "MSTRG.52746"; transcript_id "MSTRG.52746.2"; exon_number "2";
chr13	StringTie	transcript	84750140	84751035	1000	.	.	gene_id "MSTRG.52747"; transcript_id "MSTRG.52747.1";
chr13	StringTie	exon	84750140	84751035	1000	.	.	gene_id "MSTRG.52747"; transcript_id "MSTRG.52747.1"; exon_number "1";
chr13	StringTie	transcript	84755268	84755941	1000	+	.	gene_id "MSTRG.52748"; transcript_id "MSTRG.52748.1";
chr13	StringTie	exon	84755268	84755941	1000	+	.	gene_id "MSTRG.52748"; transcript_id "MSTRG.52748.1"; exon_number "1";
chr13	StringTie	transcript	84758230	84761629	1000	.	.	gene_id "MSTRG.52749"; transcript_id "MSTRG.52749.1";
chr13	StringTie	exon	84758230	84761629	1000	.	.	gene_id "MSTRG.52749"; transcript_id "MSTRG.52749.1"; exon_number "1";
chr1	StringTie	transcript	73809985	73810332	1000	.	.	gene_id "MSTRG.5275"; transcript_id "MSTRG.5275.1";
chr1	StringTie	exon	73809985	73810332	1000	.	.	gene_id "MSTRG.5275"; transcript_id "MSTRG.5275.1"; exon_number "1";
chr13	StringTie	transcript	84762019	84762386	1000	.	.	gene_id "MSTRG.52750"; transcript_id "MSTRG.52750.1";
chr13	StringTie	exon	84762019	84762386	1000	.	.	gene_id "MSTRG.52750"; transcript_id "MSTRG.52750.1"; exon_number "1";
chr13	StringTie	transcript	84789379	84789650	1000	.	.	gene_id "MSTRG.52751"; transcript_id "MSTRG.52751.1";
chr13	StringTie	exon	84789379	84789650	1000	.	.	gene_id "MSTRG.52751"; transcript_id "MSTRG.52751.1"; exon_number "1";
chr13	StringTie	transcript	84814342	84814702	1000	.	.	gene_id "MSTRG.52752"; transcript_id "MSTRG.52752.1";
chr13	StringTie	exon	84814342	84814702	1000	.	.	gene_id "MSTRG.52752"; transcript_id "MSTRG.52752.1"; exon_number "1";
chr13	StringTie	transcript	84815584	84815797	1000	.	.	gene_id "MSTRG.52753"; transcript_id "MSTRG.52753.1";
chr13	StringTie	exon	84815584	84815797	1000	.	.	gene_id "MSTRG.52753"; transcript_id "MSTRG.52753.1"; exon_number "1";
chr13	StringTie	transcript	84821490	84823420	1000	-	.	gene_id "MSTRG.52754"; transcript_id "MSTRG.52754.1";
chr13	StringTie	exon	84821490	84821685	1000	-	.	gene_id "MSTRG.52754"; transcript_id "MSTRG.52754.1"; exon_number "1";
chr13	StringTie	exon	84823223	84823420	1000	-	.	gene_id "MSTRG.52754"; transcript_id "MSTRG.52754.1"; exon_number "2";
chr13	StringTie	transcript	84825303	84826283	1000	.	.	gene_id "MSTRG.52755"; transcript_id "MSTRG.52755.1";
chr13	StringTie	exon	84825303	84826283	1000	.	.	gene_id "MSTRG.52755"; transcript_id "MSTRG.52755.1"; exon_number "1";
chr13	StringTie	transcript	84832960	84834403	1000	.	.	gene_id "MSTRG.52756"; transcript_id "MSTRG.52756.1";
chr13	StringTie	exon	84832960	84834403	1000	.	.	gene_id "MSTRG.52756"; transcript_id "MSTRG.52756.1"; exon_number "1";
chr13	StringTie	transcript	84838750	84839464	1000	.	.	gene_id "MSTRG.52757"; transcript_id "MSTRG.52757.1";
chr13	StringTie	exon	84838750	84839464	1000	.	.	gene_id "MSTRG.52757"; transcript_id "MSTRG.52757.1"; exon_number "1";
chr13	StringTie	transcript	84847393	84847694	1000	.	.	gene_id "MSTRG.52758"; transcript_id "MSTRG.52758.1";
chr13	StringTie	exon	84847393	84847694	1000	.	.	gene_id "MSTRG.52758"; transcript_id "MSTRG.52758.1"; exon_number "1";
chr13	StringTie	transcript	84861954	84862277	1000	.	.	gene_id "MSTRG.52759"; transcript_id "MSTRG.52759.1";
chr13	StringTie	exon	84861954	84862277	1000	.	.	gene_id "MSTRG.52759"; transcript_id "MSTRG.52759.1"; exon_number "1";
chr1	StringTie	transcript	73828336	73828608	1000	.	.	gene_id "MSTRG.5276"; transcript_id "MSTRG.5276.1";
chr1	StringTie	exon	73828336	73828608	1000	.	.	gene_id "MSTRG.5276"; transcript_id "MSTRG.5276.1"; exon_number "1";
chr13	StringTie	transcript	84867192	84894862	1000	-	.	gene_id "MSTRG.52760"; transcript_id "MSTRG.52760.1";
chr13	StringTie	exon	84867192	84874820	1000	-	.	gene_id "MSTRG.52760"; transcript_id "MSTRG.52760.1"; exon_number "1";
chr13	StringTie	exon	84876073	84876397	1000	-	.	gene_id "MSTRG.52760"; transcript_id "MSTRG.52760.1"; exon_number "2";
chr13	StringTie	exon	84881601	84881631	1000	-	.	gene_id "MSTRG.52760"; transcript_id "MSTRG.52760.1"; exon_number "3";
chr13	StringTie	exon	84892194	84892328	1000	-	.	gene_id "MSTRG.52760"; transcript_id "MSTRG.52760.1"; exon_number "4";
chr13	StringTie	exon	84893953	84894862	1000	-	.	gene_id "MSTRG.52760"; transcript_id "MSTRG.52760.1"; exon_number "5";
chr13	StringTie	transcript	84869033	84879690	1000	+	.	gene_id "MSTRG.52761"; transcript_id "MSTRG.52761.1";
chr13	StringTie	exon	84869033	84869863	1000	+	.	gene_id "MSTRG.52761"; transcript_id "MSTRG.52761.1"; exon_number "1";
chr13	StringTie	exon	84871136	84871223	1000	+	.	gene_id "MSTRG.52761"; transcript_id "MSTRG.52761.1"; exon_number "2";
chr13	StringTie	exon	84874640	84879690	1000	+	.	gene_id "MSTRG.52761"; transcript_id "MSTRG.52761.1"; exon_number "3";
chr13	StringTie	transcript	84869033	84879690	1000	+	.	gene_id "MSTRG.52761"; transcript_id "MSTRG.52761.2";
chr13	StringTie	exon	84869033	84869836	1000	+	.	gene_id "MSTRG.52761"; transcript_id "MSTRG.52761.2"; exon_number "1";
chr13	StringTie	exon	84871136	84871223	1000	+	.	gene_id "MSTRG.52761"; transcript_id "MSTRG.52761.2"; exon_number "2";
chr13	StringTie	exon	84874640	84879690	1000	+	.	gene_id "MSTRG.52761"; transcript_id "MSTRG.52761.2"; exon_number "3";
chr13	StringTie	transcript	84870430	84879690	1000	+	.	gene_id "MSTRG.52761"; transcript_id "MSTRG.52761.3";
chr13	StringTie	exon	84870430	84870529	1000	+	.	gene_id "MSTRG.52761"; transcript_id "MSTRG.52761.3"; exon_number "1";
chr13	StringTie	exon	84871136	84871223	1000	+	.	gene_id "MSTRG.52761"; transcript_id "MSTRG.52761.3"; exon_number "2";
chr13	StringTie	exon	84874640	84879690	1000	+	.	gene_id "MSTRG.52761"; transcript_id "MSTRG.52761.3"; exon_number "3";
chr13	StringTie	transcript	84899676	84915308	1000	-	.	gene_id "MSTRG.52762"; transcript_id "MSTRG.52762.1";
chr13	StringTie	exon	84899676	84907955	1000	-	.	gene_id "MSTRG.52762"; transcript_id "MSTRG.52762.1"; exon_number "1";
chr13	StringTie	exon	84914897	84915089	1000	-	.	gene_id "MSTRG.52762"; transcript_id "MSTRG.52762.1"; exon_number "2";
chr13	StringTie	exon	84915186	84915308	1000	-	.	gene_id "MSTRG.52762"; transcript_id "MSTRG.52762.1"; exon_number "3";
chr13	StringTie	transcript	84899994	84915338	1000	-	.	gene_id "MSTRG.52762"; transcript_id "MSTRG.52762.2";
chr13	StringTie	exon	84899994	84907976	1000	-	.	gene_id "MSTRG.52762"; transcript_id "MSTRG.52762.2"; exon_number "1";
chr13	StringTie	exon	84914897	84915089	1000	-	.	gene_id "MSTRG.52762"; transcript_id "MSTRG.52762.2"; exon_number "2";
chr13	StringTie	exon	84915186	84915338	1000	-	.	gene_id "MSTRG.52762"; transcript_id "MSTRG.52762.2"; exon_number "3";
chr13	StringTie	transcript	84917466	84919063	1000	.	.	gene_id "MSTRG.52763"; transcript_id "MSTRG.52763.1";
chr13	StringTie	exon	84917466	84919063	1000	.	.	gene_id "MSTRG.52763"; transcript_id "MSTRG.52763.1"; exon_number "1";
chr13	StringTie	transcript	84919370	84920782	1000	.	.	gene_id "MSTRG.52764"; transcript_id "MSTRG.52764.1";
chr13	StringTie	exon	84919370	84920782	1000	.	.	gene_id "MSTRG.52764"; transcript_id "MSTRG.52764.1"; exon_number "1";
chr13	StringTie	transcript	84936737	84938182	1000	.	.	gene_id "MSTRG.52765"; transcript_id "MSTRG.52765.1";
chr13	StringTie	exon	84936737	84938182	1000	.	.	gene_id "MSTRG.52765"; transcript_id "MSTRG.52765.1"; exon_number "1";
chr13	StringTie	transcript	84939801	84940024	1000	.	.	gene_id "MSTRG.52766"; transcript_id "MSTRG.52766.1";
chr13	StringTie	exon	84939801	84940024	1000	.	.	gene_id "MSTRG.52766"; transcript_id "MSTRG.52766.1"; exon_number "1";
chr13	StringTie	transcript	85065087	85078920	1000	-	.	gene_id "MSTRG.52767"; transcript_id "ENST00000433074"; gene_name "LINC00375"; ref_gene_id "ENSG00000226370";
chr13	StringTie	exon	85065087	85065218	1000	-	.	gene_id "MSTRG.52767"; transcript_id "ENST00000433074"; exon_number "1"; gene_name "LINC00375"; ref_gene_id "ENSG00000226370";
chr13	StringTie	exon	85068000	85068028	1000	-	.	gene_id "MSTRG.52767"; transcript_id "ENST00000433074"; exon_number "2"; gene_name "LINC00375"; ref_gene_id "ENSG00000226370";
chr13	StringTie	exon	85075044	85075144	1000	-	.	gene_id "MSTRG.52767"; transcript_id "ENST00000433074"; exon_number "3"; gene_name "LINC00375"; ref_gene_id "ENSG00000226370";
chr13	StringTie	exon	85076803	85076982	1000	-	.	gene_id "MSTRG.52767"; transcript_id "ENST00000433074"; exon_number "4"; gene_name "LINC00375"; ref_gene_id "ENSG00000226370";
chr13	StringTie	exon	85078762	85078920	1000	-	.	gene_id "MSTRG.52767"; transcript_id "ENST00000433074"; exon_number "5"; gene_name "LINC00375"; ref_gene_id "ENSG00000226370";
chr13	StringTie	transcript	84953463	85169547	1000	-	.	gene_id "MSTRG.52767"; transcript_id "MSTRG.52767.1";
chr13	StringTie	exon	84953463	84976943	1000	-	.	gene_id "MSTRG.52767"; transcript_id "MSTRG.52767.1"; exon_number "1";
chr13	StringTie	exon	84978717	84978782	1000	-	.	gene_id "MSTRG.52767"; transcript_id "MSTRG.52767.1"; exon_number "2";
chr13	StringTie	exon	85005025	85005059	1000	-	.	gene_id "MSTRG.52767"; transcript_id "MSTRG.52767.1"; exon_number "3";
chr13	StringTie	exon	85030603	85030684	1000	-	.	gene_id "MSTRG.52767"; transcript_id "MSTRG.52767.1"; exon_number "4";
chr13	StringTie	exon	85049715	85050148	1000	-	.	gene_id "MSTRG.52767"; transcript_id "MSTRG.52767.1"; exon_number "5";
chr13	StringTie	exon	85169084	85169192	1000	-	.	gene_id "MSTRG.52767"; transcript_id "MSTRG.52767.1"; exon_number "6";
chr13	StringTie	exon	85169390	85169547	1000	-	.	gene_id "MSTRG.52767"; transcript_id "MSTRG.52767.1"; exon_number "7";
chr13	StringTie	transcript	85008670	85050610	1000	-	.	gene_id "MSTRG.52767"; transcript_id "MSTRG.52767.10";
chr13	StringTie	exon	85008670	85024910	1000	-	.	gene_id "MSTRG.52767"; transcript_id "MSTRG.52767.10"; exon_number "1";
chr13	StringTie	exon	85049715	85049820	1000	-	.	gene_id "MSTRG.52767"; transcript_id "MSTRG.52767.10"; exon_number "2";
chr13	StringTie	exon	85050057	85050148	1000	-	.	gene_id "MSTRG.52767"; transcript_id "MSTRG.52767.10"; exon_number "3";
chr13	StringTie	exon	85050326	85050610	1000	-	.	gene_id "MSTRG.52767"; transcript_id "MSTRG.52767.10"; exon_number "4";
chr13	StringTie	transcript	85024881	85050378	1000	-	.	gene_id "MSTRG.52767"; transcript_id "MSTRG.52767.11";
chr13	StringTie	exon	85024881	85024910	1000	-	.	gene_id "MSTRG.52767"; transcript_id "MSTRG.52767.11"; exon_number "1";
chr13	StringTie	exon	85049715	85049820	1000	-	.	gene_id "MSTRG.52767"; transcript_id "MSTRG.52767.11"; exon_number "2";
chr13	StringTie	exon	85050055	85050148	1000	-	.	gene_id "MSTRG.52767"; transcript_id "MSTRG.52767.11"; exon_number "3";
chr13	StringTie	exon	85050326	85050378	1000	-	.	gene_id "MSTRG.52767"; transcript_id "MSTRG.52767.11"; exon_number "4";
chr13	StringTie	transcript	85031061	85101600	1000	-	.	gene_id "MSTRG.52767"; transcript_id "MSTRG.52767.12";
chr13	StringTie	exon	85031061	85047066	1000	-	.	gene_id "MSTRG.52767"; transcript_id "MSTRG.52767.12"; exon_number "1";
chr13	StringTie	exon	85049715	85049820	1000	-	.	gene_id "MSTRG.52767"; transcript_id "MSTRG.52767.12"; exon_number "2";
chr13	StringTie	exon	85050055	85050148	1000	-	.	gene_id "MSTRG.52767"; transcript_id "MSTRG.52767.12"; exon_number "3";
chr13	StringTie	exon	85075044	85075144	1000	-	.	gene_id "MSTRG.52767"; transcript_id "MSTRG.52767.12"; exon_number "4";
chr13	StringTie	exon	85076803	85076982	1000	-	.	gene_id "MSTRG.52767"; transcript_id "MSTRG.52767.12"; exon_number "5";
chr13	StringTie	exon	85078762	85078920	1000	-	.	gene_id "MSTRG.52767"; transcript_id "MSTRG.52767.12"; exon_number "6";
chr13	StringTie	exon	85091572	85101600	1000	-	.	gene_id "MSTRG.52767"; transcript_id "MSTRG.52767.12"; exon_number "7";
chr13	StringTie	transcript	85036708	85058678	1000	-	.	gene_id "MSTRG.52767"; transcript_id "MSTRG.52767.13";
chr13	StringTie	exon	85036708	85047066	1000	-	.	gene_id "MSTRG.52767"; transcript_id "MSTRG.52767.13"; exon_number "1";
chr13	StringTie	exon	85049715	85049820	1000	-	.	gene_id "MSTRG.52767"; transcript_id "MSTRG.52767.13"; exon_number "2";
chr13	StringTie	exon	85050055	85050148	1000	-	.	gene_id "MSTRG.52767"; transcript_id "MSTRG.52767.13"; exon_number "3";
chr13	StringTie	exon	85050326	85058678	1000	-	.	gene_id "MSTRG.52767"; transcript_id "MSTRG.52767.13"; exon_number "4";
chr13	StringTie	transcript	85036708	85079045	1000	-	.	gene_id "MSTRG.52767"; transcript_id "MSTRG.52767.14";
chr13	StringTie	exon	85036708	85049820	1000	-	.	gene_id "MSTRG.52767"; transcript_id "MSTRG.52767.14"; exon_number "1";
chr13	StringTie	exon	85050057	85050148	1000	-	.	gene_id "MSTRG.52767"; transcript_id "MSTRG.52767.14"; exon_number "2";
chr13	StringTie	exon	85075044	85075144	1000	-	.	gene_id "MSTRG.52767"; transcript_id "MSTRG.52767.14"; exon_number "3";
chr13	StringTie	exon	85078762	85079045	1000	-	.	gene_id "MSTRG.52767"; transcript_id "MSTRG.52767.14"; exon_number "4";
chr13	StringTie	transcript	85036708	85101600	1000	-	.	gene_id "MSTRG.52767"; transcript_id "MSTRG.52767.15";
chr13	StringTie	exon	85036708	85047066	1000	-	.	gene_id "MSTRG.52767"; transcript_id "MSTRG.52767.15"; exon_number "1";
chr13	StringTie	exon	85049715	85049820	1000	-	.	gene_id "MSTRG.52767"; transcript_id "MSTRG.52767.15"; exon_number "2";
chr13	StringTie	exon	85050055	85050148	1000	-	.	gene_id "MSTRG.52767"; transcript_id "MSTRG.52767.15"; exon_number "3";
chr13	StringTie	exon	85075044	85075144	1000	-	.	gene_id "MSTRG.52767"; transcript_id "MSTRG.52767.15"; exon_number "4";
chr13	StringTie	exon	85076803	85076982	1000	-	.	gene_id "MSTRG.52767"; transcript_id "MSTRG.52767.15"; exon_number "5";
chr13	StringTie	exon	85078762	85078920	1000	-	.	gene_id "MSTRG.52767"; transcript_id "MSTRG.52767.15"; exon_number "6";
chr13	StringTie	exon	85095792	85101600	1000	-	.	gene_id "MSTRG.52767"; transcript_id "MSTRG.52767.15"; exon_number "7";
chr13	StringTie	transcript	85036821	85050425	1000	-	.	gene_id "MSTRG.52767"; transcript_id "MSTRG.52767.16";
chr13	StringTie	exon	85036821	85047066	1000	-	.	gene_id "MSTRG.52767"; transcript_id "MSTRG.52767.16"; exon_number "1";
chr13	StringTie	exon	85049715	85049768	1000	-	.	gene_id "MSTRG.52767"; transcript_id "MSTRG.52767.16"; exon_number "2";
chr13	StringTie	exon	85050055	85050148	1000	-	.	gene_id "MSTRG.52767"; transcript_id "MSTRG.52767.16"; exon_number "3";
chr13	StringTie	exon	85050326	85050425	1000	-	.	gene_id "MSTRG.52767"; transcript_id "MSTRG.52767.16"; exon_number "4";
chr13	StringTie	transcript	85045335	85056050	1000	-	.	gene_id "MSTRG.52767"; transcript_id "MSTRG.52767.17";
chr13	StringTie	exon	85045335	85047066	1000	-	.	gene_id "MSTRG.52767"; transcript_id "MSTRG.52767.17"; exon_number "1";
chr13	StringTie	exon	85049715	85049820	1000	-	.	gene_id "MSTRG.52767"; transcript_id "MSTRG.52767.17"; exon_number "2";
chr13	StringTie	exon	85050055	85050148	1000	-	.	gene_id "MSTRG.52767"; transcript_id "MSTRG.52767.17"; exon_number "3";
chr13	StringTie	exon	85055988	85056050	1000	-	.	gene_id "MSTRG.52767"; transcript_id "MSTRG.52767.17"; exon_number "4";
chr13	StringTie	transcript	85045335	85056050	1000	-	.	gene_id "MSTRG.52767"; transcript_id "MSTRG.52767.18";
chr13	StringTie	exon	85045335	85047066	1000	-	.	gene_id "MSTRG.52767"; transcript_id "MSTRG.52767.18"; exon_number "1";
chr13	StringTie	exon	85049715	85049820	1000	-	.	gene_id "MSTRG.52767"; transcript_id "MSTRG.52767.18"; exon_number "2";
chr13	StringTie	exon	85050055	85050148	1000	-	.	gene_id "MSTRG.52767"; transcript_id "MSTRG.52767.18"; exon_number "3";
chr13	StringTie	exon	85054106	85054158	1000	-	.	gene_id "MSTRG.52767"; transcript_id "MSTRG.52767.18"; exon_number "4";
chr13	StringTie	exon	85055853	85056050	1000	-	.	gene_id "MSTRG.52767"; transcript_id "MSTRG.52767.18"; exon_number "5";
chr13	StringTie	transcript	85045335	85056050	1000	-	.	gene_id "MSTRG.52767"; transcript_id "MSTRG.52767.19";
chr13	StringTie	exon	85045335	85047066	1000	-	.	gene_id "MSTRG.52767"; transcript_id "MSTRG.52767.19"; exon_number "1";
chr13	StringTie	exon	85049715	85049820	1000	-	.	gene_id "MSTRG.52767"; transcript_id "MSTRG.52767.19"; exon_number "2";
chr13	StringTie	exon	85050055	85050148	1000	-	.	gene_id "MSTRG.52767"; transcript_id "MSTRG.52767.19"; exon_number "3";
chr13	StringTie	exon	85054106	85054158	1000	-	.	gene_id "MSTRG.52767"; transcript_id "MSTRG.52767.19"; exon_number "4";
chr13	StringTie	exon	85055988	85056050	1000	-	.	gene_id "MSTRG.52767"; transcript_id "MSTRG.52767.19"; exon_number "5";
chr13	StringTie	transcript	84953463	85050425	1000	-	.	gene_id "MSTRG.52767"; transcript_id "MSTRG.52767.2";
chr13	StringTie	exon	84953463	84962005	1000	-	.	gene_id "MSTRG.52767"; transcript_id "MSTRG.52767.2"; exon_number "1";
chr13	StringTie	exon	84978717	84978782	1000	-	.	gene_id "MSTRG.52767"; transcript_id "MSTRG.52767.2"; exon_number "2";
chr13	StringTie	exon	85005025	85005059	1000	-	.	gene_id "MSTRG.52767"; transcript_id "MSTRG.52767.2"; exon_number "3";
chr13	StringTie	exon	85030603	85030684	1000	-	.	gene_id "MSTRG.52767"; transcript_id "MSTRG.52767.2"; exon_number "4";
chr13	StringTie	exon	85049715	85049820	1000	-	.	gene_id "MSTRG.52767"; transcript_id "MSTRG.52767.2"; exon_number "5";
chr13	StringTie	exon	85050055	85050148	1000	-	.	gene_id "MSTRG.52767"; transcript_id "MSTRG.52767.2"; exon_number "6";
chr13	StringTie	exon	85050326	85050425	1000	-	.	gene_id "MSTRG.52767"; transcript_id "MSTRG.52767.2"; exon_number "7";
chr13	StringTie	transcript	85045384	85056036	1000	-	.	gene_id "MSTRG.52767"; transcript_id "MSTRG.52767.20";
chr13	StringTie	exon	85045384	85047066	1000	-	.	gene_id "MSTRG.52767"; transcript_id "MSTRG.52767.20"; exon_number "1";
chr13	StringTie	exon	85049715	85049820	1000	-	.	gene_id "MSTRG.52767"; transcript_id "MSTRG.52767.20"; exon_number "2";
chr13	StringTie	exon	85050055	85050148	1000	-	.	gene_id "MSTRG.52767"; transcript_id "MSTRG.52767.20"; exon_number "3";
chr13	StringTie	exon	85055853	85056036	1000	-	.	gene_id "MSTRG.52767"; transcript_id "MSTRG.52767.20"; exon_number "4";
chr13	StringTie	transcript	85058797	85101783	1000	-	.	gene_id "MSTRG.52767"; transcript_id "MSTRG.52767.21";
chr13	StringTie	exon	85058797	85065218	1000	-	.	gene_id "MSTRG.52767"; transcript_id "MSTRG.52767.21"; exon_number "1";
chr13	StringTie	exon	85075044	85075144	1000	-	.	gene_id "MSTRG.52767"; transcript_id "MSTRG.52767.21"; exon_number "2";
chr13	StringTie	exon	85076803	85076982	1000	-	.	gene_id "MSTRG.52767"; transcript_id "MSTRG.52767.21"; exon_number "3";
chr13	StringTie	exon	85078762	85078920	1000	-	.	gene_id "MSTRG.52767"; transcript_id "MSTRG.52767.21"; exon_number "4";
chr13	StringTie	exon	85095792	85101783	1000	-	.	gene_id "MSTRG.52767"; transcript_id "MSTRG.52767.21"; exon_number "5";
chr13	StringTie	transcript	85061317	85169314	1000	-	.	gene_id "MSTRG.52767"; transcript_id "MSTRG.52767.22";
chr13	StringTie	exon	85061317	85065218	1000	-	.	gene_id "MSTRG.52767"; transcript_id "MSTRG.52767.22"; exon_number "1";
chr13	StringTie	exon	85075044	85075144	1000	-	.	gene_id "MSTRG.52767"; transcript_id "MSTRG.52767.22"; exon_number "2";
chr13	StringTie	exon	85076803	85076982	1000	-	.	gene_id "MSTRG.52767"; transcript_id "MSTRG.52767.22"; exon_number "3";
chr13	StringTie	exon	85078762	85078920	1000	-	.	gene_id "MSTRG.52767"; transcript_id "MSTRG.52767.22"; exon_number "4";
chr13	StringTie	exon	85169084	85169314	1000	-	.	gene_id "MSTRG.52767"; transcript_id "MSTRG.52767.22"; exon_number "5";
chr13	StringTie	transcript	85064557	85091593	1000	-	.	gene_id "MSTRG.52767"; transcript_id "MSTRG.52767.23";
chr13	StringTie	exon	85064557	85065218	1000	-	.	gene_id "MSTRG.52767"; transcript_id "MSTRG.52767.23"; exon_number "1";
chr13	StringTie	exon	85068000	85068028	1000	-	.	gene_id "MSTRG.52767"; transcript_id "MSTRG.52767.23"; exon_number "2";
chr13	StringTie	exon	85075044	85075144	1000	-	.	gene_id "MSTRG.52767"; transcript_id "MSTRG.52767.23"; exon_number "3";
chr13	StringTie	exon	85076803	85076982	1000	-	.	gene_id "MSTRG.52767"; transcript_id "MSTRG.52767.23"; exon_number "4";
chr13	StringTie	exon	85078762	85078920	1000	-	.	gene_id "MSTRG.52767"; transcript_id "MSTRG.52767.23"; exon_number "5";
chr13	StringTie	exon	85091572	85091593	1000	-	.	gene_id "MSTRG.52767"; transcript_id "MSTRG.52767.23"; exon_number "6";
chr13	StringTie	transcript	85167063	85169536	1000	-	.	gene_id "MSTRG.52767"; transcript_id "MSTRG.52767.25";
chr13	StringTie	exon	85167063	85167327	1000	-	.	gene_id "MSTRG.52767"; transcript_id "MSTRG.52767.25"; exon_number "1";
chr13	StringTie	exon	85168186	85168304	1000	-	.	gene_id "MSTRG.52767"; transcript_id "MSTRG.52767.25"; exon_number "2";
chr13	StringTie	exon	85169084	85169192	1000	-	.	gene_id "MSTRG.52767"; transcript_id "MSTRG.52767.25"; exon_number "3";
chr13	StringTie	exon	85169390	85169536	1000	-	.	gene_id "MSTRG.52767"; transcript_id "MSTRG.52767.25"; exon_number "4";
chr13	StringTie	transcript	84960228	85050610	1000	-	.	gene_id "MSTRG.52767"; transcript_id "MSTRG.52767.3";
chr13	StringTie	exon	84960228	84962005	1000	-	.	gene_id "MSTRG.52767"; transcript_id "MSTRG.52767.3"; exon_number "1";
chr13	StringTie	exon	84978717	84978813	1000	-	.	gene_id "MSTRG.52767"; transcript_id "MSTRG.52767.3"; exon_number "2";
chr13	StringTie	exon	84980099	84994452	1000	-	.	gene_id "MSTRG.52767"; transcript_id "MSTRG.52767.3"; exon_number "3";
chr13	StringTie	exon	85005025	85005059	1000	-	.	gene_id "MSTRG.52767"; transcript_id "MSTRG.52767.3"; exon_number "4";
chr13	StringTie	exon	85030603	85030684	1000	-	.	gene_id "MSTRG.52767"; transcript_id "MSTRG.52767.3"; exon_number "5";
chr13	StringTie	exon	85050055	85050148	1000	-	.	gene_id "MSTRG.52767"; transcript_id "MSTRG.52767.3"; exon_number "6";
chr13	StringTie	exon	85050326	85050610	1000	-	.	gene_id "MSTRG.52767"; transcript_id "MSTRG.52767.3"; exon_number "7";
chr13	StringTie	transcript	84960718	84972984	1000	-	.	gene_id "MSTRG.52767"; transcript_id "MSTRG.52767.4";
chr13	StringTie	exon	84960718	84962005	1000	-	.	gene_id "MSTRG.52767"; transcript_id "MSTRG.52767.4"; exon_number "1";
chr13	StringTie	exon	84972825	84972984	1000	-	.	gene_id "MSTRG.52767"; transcript_id "MSTRG.52767.4"; exon_number "2";
chr13	StringTie	transcript	84976423	85050610	1000	-	.	gene_id "MSTRG.52767"; transcript_id "MSTRG.52767.5";
chr13	StringTie	exon	84976423	84994452	1000	-	.	gene_id "MSTRG.52767"; transcript_id "MSTRG.52767.5"; exon_number "1";
chr13	StringTie	exon	84995862	84996036	1000	-	.	gene_id "MSTRG.52767"; transcript_id "MSTRG.52767.5"; exon_number "2";
chr13	StringTie	exon	85005025	85005059	1000	-	.	gene_id "MSTRG.52767"; transcript_id "MSTRG.52767.5"; exon_number "3";
chr13	StringTie	exon	85030603	85030684	1000	-	.	gene_id "MSTRG.52767"; transcript_id "MSTRG.52767.5"; exon_number "4";
chr13	StringTie	exon	85049715	85049768	1000	-	.	gene_id "MSTRG.52767"; transcript_id "MSTRG.52767.5"; exon_number "5";
chr13	StringTie	exon	85050055	85050148	1000	-	.	gene_id "MSTRG.52767"; transcript_id "MSTRG.52767.5"; exon_number "6";
chr13	StringTie	exon	85050326	85050610	1000	-	.	gene_id "MSTRG.52767"; transcript_id "MSTRG.52767.5"; exon_number "7";
chr13	StringTie	transcript	84978574	84980264	1000	-	.	gene_id "MSTRG.52767"; transcript_id "MSTRG.52767.6";
chr13	StringTie	exon	84978574	84978782	1000	-	.	gene_id "MSTRG.52767"; transcript_id "MSTRG.52767.6"; exon_number "1";
chr13	StringTie	exon	84980099	84980264	1000	-	.	gene_id "MSTRG.52767"; transcript_id "MSTRG.52767.6"; exon_number "2";
chr13	StringTie	transcript	84993442	85050610	1000	-	.	gene_id "MSTRG.52767"; transcript_id "MSTRG.52767.7";
chr13	StringTie	exon	84993442	84994452	1000	-	.	gene_id "MSTRG.52767"; transcript_id "MSTRG.52767.7"; exon_number "1";
chr13	StringTie	exon	85005025	85005059	1000	-	.	gene_id "MSTRG.52767"; transcript_id "MSTRG.52767.7"; exon_number "2";
chr13	StringTie	exon	85030603	85030684	1000	-	.	gene_id "MSTRG.52767"; transcript_id "MSTRG.52767.7"; exon_number "3";
chr13	StringTie	exon	85049715	85050610	1000	-	.	gene_id "MSTRG.52767"; transcript_id "MSTRG.52767.7"; exon_number "4";
chr13	StringTie	transcript	84993442	85050610	1000	-	.	gene_id "MSTRG.52767"; transcript_id "MSTRG.52767.8";
chr13	StringTie	exon	84993442	84994452	1000	-	.	gene_id "MSTRG.52767"; transcript_id "MSTRG.52767.8"; exon_number "1";
chr13	StringTie	exon	84995862	84996036	1000	-	.	gene_id "MSTRG.52767"; transcript_id "MSTRG.52767.8"; exon_number "2";
chr13	StringTie	exon	85004255	85005059	1000	-	.	gene_id "MSTRG.52767"; transcript_id "MSTRG.52767.8"; exon_number "3";
chr13	StringTie	exon	85030603	85030684	1000	-	.	gene_id "MSTRG.52767"; transcript_id "MSTRG.52767.8"; exon_number "4";
chr13	StringTie	exon	85049715	85050610	1000	-	.	gene_id "MSTRG.52767"; transcript_id "MSTRG.52767.8"; exon_number "5";
chr13	StringTie	transcript	84993442	85050425	1000	-	.	gene_id "MSTRG.52767"; transcript_id "MSTRG.52767.9";
chr13	StringTie	exon	84993442	84994452	1000	-	.	gene_id "MSTRG.52767"; transcript_id "MSTRG.52767.9"; exon_number "1";
chr13	StringTie	exon	84995862	84996035	1000	-	.	gene_id "MSTRG.52767"; transcript_id "MSTRG.52767.9"; exon_number "2";
chr13	StringTie	exon	85005025	85005059	1000	-	.	gene_id "MSTRG.52767"; transcript_id "MSTRG.52767.9"; exon_number "3";
chr13	StringTie	exon	85030603	85030684	1000	-	.	gene_id "MSTRG.52767"; transcript_id "MSTRG.52767.9"; exon_number "4";
chr13	StringTie	exon	85049715	85049768	1000	-	.	gene_id "MSTRG.52767"; transcript_id "MSTRG.52767.9"; exon_number "5";
chr13	StringTie	exon	85050055	85050148	1000	-	.	gene_id "MSTRG.52767"; transcript_id "MSTRG.52767.9"; exon_number "6";
chr13	StringTie	exon	85050326	85050425	1000	-	.	gene_id "MSTRG.52767"; transcript_id "MSTRG.52767.9"; exon_number "7";
chr13	StringTie	transcript	85109994	85117320	1000	-	.	gene_id "MSTRG.52768"; transcript_id "MSTRG.52768.1";
chr13	StringTie	exon	85109994	85112985	1000	-	.	gene_id "MSTRG.52768"; transcript_id "MSTRG.52768.1"; exon_number "1";
chr13	StringTie	exon	85117192	85117320	1000	-	.	gene_id "MSTRG.52768"; transcript_id "MSTRG.52768.1"; exon_number "2";
chr13	StringTie	transcript	85123146	85124026	1000	.	.	gene_id "MSTRG.52769"; transcript_id "MSTRG.52769.1";
chr13	StringTie	exon	85123146	85124026	1000	.	.	gene_id "MSTRG.52769"; transcript_id "MSTRG.52769.1"; exon_number "1";
chr1	StringTie	transcript	73832506	73832815	1000	.	.	gene_id "MSTRG.5277"; transcript_id "MSTRG.5277.1";
chr1	StringTie	exon	73832506	73832815	1000	.	.	gene_id "MSTRG.5277"; transcript_id "MSTRG.5277.1"; exon_number "1";
chr13	StringTie	transcript	85126941	85127262	1000	.	.	gene_id "MSTRG.52770"; transcript_id "MSTRG.52770.1";
chr13	StringTie	exon	85126941	85127262	1000	.	.	gene_id "MSTRG.52770"; transcript_id "MSTRG.52770.1"; exon_number "1";
chr13	StringTie	transcript	85129013	85130018	1000	.	.	gene_id "MSTRG.52771"; transcript_id "MSTRG.52771.1";
chr13	StringTie	exon	85129013	85130018	1000	.	.	gene_id "MSTRG.52771"; transcript_id "MSTRG.52771.1"; exon_number "1";
chr13	StringTie	transcript	85173588	85173970	1000	.	.	gene_id "MSTRG.52772"; transcript_id "MSTRG.52772.1";
chr13	StringTie	exon	85173588	85173970	1000	.	.	gene_id "MSTRG.52772"; transcript_id "MSTRG.52772.1"; exon_number "1";
chr13	StringTie	transcript	85203877	85205429	1000	-	.	gene_id "MSTRG.52773"; transcript_id "MSTRG.52773.1";
chr13	StringTie	exon	85203877	85204032	1000	-	.	gene_id "MSTRG.52773"; transcript_id "MSTRG.52773.1"; exon_number "1";
chr13	StringTie	exon	85205290	85205429	1000	-	.	gene_id "MSTRG.52773"; transcript_id "MSTRG.52773.1"; exon_number "2";
chr13	StringTie	transcript	85205745	85206221	1000	+	.	gene_id "MSTRG.52774"; transcript_id "MSTRG.52774.1";
chr13	StringTie	exon	85205745	85206221	1000	+	.	gene_id "MSTRG.52774"; transcript_id "MSTRG.52774.1"; exon_number "1";
chr13	StringTie	transcript	85207234	85207757	1000	.	.	gene_id "MSTRG.52775"; transcript_id "MSTRG.52775.1";
chr13	StringTie	exon	85207234	85207757	1000	.	.	gene_id "MSTRG.52775"; transcript_id "MSTRG.52775.1"; exon_number "1";
chr13	StringTie	transcript	85213034	85232684	1000	+	.	gene_id "MSTRG.52776"; transcript_id "MSTRG.52776.1";
chr13	StringTie	exon	85213034	85213133	1000	+	.	gene_id "MSTRG.52776"; transcript_id "MSTRG.52776.1"; exon_number "1";
chr13	StringTie	exon	85231766	85232684	1000	+	.	gene_id "MSTRG.52776"; transcript_id "MSTRG.52776.1"; exon_number "2";
chr13	StringTie	transcript	85213034	85232684	1000	+	.	gene_id "MSTRG.52776"; transcript_id "MSTRG.52776.2";
chr13	StringTie	exon	85213034	85213133	1000	+	.	gene_id "MSTRG.52776"; transcript_id "MSTRG.52776.2"; exon_number "1";
chr13	StringTie	exon	85219644	85219708	1000	+	.	gene_id "MSTRG.52776"; transcript_id "MSTRG.52776.2"; exon_number "2";
chr13	StringTie	exon	85231766	85232684	1000	+	.	gene_id "MSTRG.52776"; transcript_id "MSTRG.52776.2"; exon_number "3";
chr13	StringTie	transcript	85219638	85237334	1000	+	.	gene_id "MSTRG.52776"; transcript_id "MSTRG.52776.3";
chr13	StringTie	exon	85219638	85219672	1000	+	.	gene_id "MSTRG.52776"; transcript_id "MSTRG.52776.3"; exon_number "1";
chr13	StringTie	exon	85231766	85237334	1000	+	.	gene_id "MSTRG.52776"; transcript_id "MSTRG.52776.3"; exon_number "2";
chr13	StringTie	transcript	85239969	85240984	1000	.	.	gene_id "MSTRG.52777"; transcript_id "MSTRG.52777.1";
chr13	StringTie	exon	85239969	85240984	1000	.	.	gene_id "MSTRG.52777"; transcript_id "MSTRG.52777.1"; exon_number "1";
chr13	StringTie	transcript	85253913	85254793	1000	.	.	gene_id "MSTRG.52778"; transcript_id "MSTRG.52778.1";
chr13	StringTie	exon	85253913	85254793	1000	.	.	gene_id "MSTRG.52778"; transcript_id "MSTRG.52778.1"; exon_number "1";
chr13	StringTie	transcript	85255939	85256332	1000	.	.	gene_id "MSTRG.52779"; transcript_id "MSTRG.52779.1";
chr13	StringTie	exon	85255939	85256332	1000	.	.	gene_id "MSTRG.52779"; transcript_id "MSTRG.52779.1"; exon_number "1";
chr1	StringTie	transcript	73834831	73835039	1000	.	.	gene_id "MSTRG.5278"; transcript_id "MSTRG.5278.1";
chr1	StringTie	exon	73834831	73835039	1000	.	.	gene_id "MSTRG.5278"; transcript_id "MSTRG.5278.1"; exon_number "1";
chr13	StringTie	transcript	85266430	85266801	1000	.	.	gene_id "MSTRG.52780"; transcript_id "MSTRG.52780.1";
chr13	StringTie	exon	85266430	85266801	1000	.	.	gene_id "MSTRG.52780"; transcript_id "MSTRG.52780.1"; exon_number "1";
chr13	StringTie	transcript	85268088	85271409	1000	.	.	gene_id "MSTRG.52781"; transcript_id "MSTRG.52781.1";
chr13	StringTie	exon	85268088	85271409	1000	.	.	gene_id "MSTRG.52781"; transcript_id "MSTRG.52781.1"; exon_number "1";
chr13	StringTie	transcript	85273878	85274105	1000	.	.	gene_id "MSTRG.52782"; transcript_id "MSTRG.52782.1";
chr13	StringTie	exon	85273878	85274105	1000	.	.	gene_id "MSTRG.52782"; transcript_id "MSTRG.52782.1"; exon_number "1";
chr13	StringTie	transcript	85282610	85283443	1000	.	.	gene_id "MSTRG.52783"; transcript_id "MSTRG.52783.1";
chr13	StringTie	exon	85282610	85283443	1000	.	.	gene_id "MSTRG.52783"; transcript_id "MSTRG.52783.1"; exon_number "1";
chr13	StringTie	transcript	85290450	85291613	1000	.	.	gene_id "MSTRG.52784"; transcript_id "MSTRG.52784.1";
chr13	StringTie	exon	85290450	85291613	1000	.	.	gene_id "MSTRG.52784"; transcript_id "MSTRG.52784.1"; exon_number "1";
chr13	StringTie	transcript	85294468	85294880	1000	.	.	gene_id "MSTRG.52785"; transcript_id "MSTRG.52785.1";
chr13	StringTie	exon	85294468	85294880	1000	.	.	gene_id "MSTRG.52785"; transcript_id "MSTRG.52785.1"; exon_number "1";
chr13	StringTie	transcript	85304152	85305477	1000	.	.	gene_id "MSTRG.52786"; transcript_id "MSTRG.52786.1";
chr13	StringTie	exon	85304152	85305477	1000	.	.	gene_id "MSTRG.52786"; transcript_id "MSTRG.52786.1"; exon_number "1";
chr13	StringTie	transcript	85324984	85328121	1000	-	.	gene_id "MSTRG.52787"; transcript_id "MSTRG.52787.1";
chr13	StringTie	exon	85324984	85325552	1000	-	.	gene_id "MSTRG.52787"; transcript_id "MSTRG.52787.1"; exon_number "1";
chr13	StringTie	exon	85328008	85328121	1000	-	.	gene_id "MSTRG.52787"; transcript_id "MSTRG.52787.1"; exon_number "2";
chr13	StringTie	transcript	85330993	85341572	1000	-	.	gene_id "MSTRG.52788"; transcript_id "MSTRG.52788.1";
chr13	StringTie	exon	85330993	85334644	1000	-	.	gene_id "MSTRG.52788"; transcript_id "MSTRG.52788.1"; exon_number "1";
chr13	StringTie	exon	85340896	85341572	1000	-	.	gene_id "MSTRG.52788"; transcript_id "MSTRG.52788.1"; exon_number "2";
chr13	StringTie	transcript	85346861	85347089	1000	.	.	gene_id "MSTRG.52789"; transcript_id "MSTRG.52789.1";
chr13	StringTie	exon	85346861	85347089	1000	.	.	gene_id "MSTRG.52789"; transcript_id "MSTRG.52789.1"; exon_number "1";
chr1	StringTie	transcript	73836027	73836368	1000	.	.	gene_id "MSTRG.5279"; transcript_id "MSTRG.5279.1";
chr1	StringTie	exon	73836027	73836368	1000	.	.	gene_id "MSTRG.5279"; transcript_id "MSTRG.5279.1"; exon_number "1";
chr13	StringTie	transcript	85356108	85356332	1000	.	.	gene_id "MSTRG.52790"; transcript_id "MSTRG.52790.1";
chr13	StringTie	exon	85356108	85356332	1000	.	.	gene_id "MSTRG.52790"; transcript_id "MSTRG.52790.1"; exon_number "1";
chr13	StringTie	transcript	85360753	85361133	1000	.	.	gene_id "MSTRG.52791"; transcript_id "MSTRG.52791.1";
chr13	StringTie	exon	85360753	85361133	1000	.	.	gene_id "MSTRG.52791"; transcript_id "MSTRG.52791.1"; exon_number "1";
chr13	StringTie	transcript	85363601	85544570	1000	+	.	gene_id "MSTRG.52792"; transcript_id "ENST00000424926"; gene_name "LINC00351"; ref_gene_id "ENSG00000226317";
chr13	StringTie	exon	85363601	85364095	1000	+	.	gene_id "MSTRG.52792"; transcript_id "ENST00000424926"; exon_number "1"; gene_name "LINC00351"; ref_gene_id "ENSG00000226317";
chr13	StringTie	exon	85533076	85533203	1000	+	.	gene_id "MSTRG.52792"; transcript_id "ENST00000424926"; exon_number "2"; gene_name "LINC00351"; ref_gene_id "ENSG00000226317";
chr13	StringTie	exon	85542238	85542330	1000	+	.	gene_id "MSTRG.52792"; transcript_id "ENST00000424926"; exon_number "3"; gene_name "LINC00351"; ref_gene_id "ENSG00000226317";
chr13	StringTie	exon	85544376	85544570	1000	+	.	gene_id "MSTRG.52792"; transcript_id "ENST00000424926"; exon_number "4"; gene_name "LINC00351"; ref_gene_id "ENSG00000226317";
chr13	StringTie	transcript	85363296	85544756	1000	+	.	gene_id "MSTRG.52792"; transcript_id "MSTRG.52792.1";
chr13	StringTie	exon	85363296	85363465	1000	+	.	gene_id "MSTRG.52792"; transcript_id "MSTRG.52792.1"; exon_number "1";
chr13	StringTie	exon	85363686	85364095	1000	+	.	gene_id "MSTRG.52792"; transcript_id "MSTRG.52792.1"; exon_number "2";
chr13	StringTie	exon	85533076	85533203	1000	+	.	gene_id "MSTRG.52792"; transcript_id "MSTRG.52792.1"; exon_number "3";
chr13	StringTie	exon	85542238	85542330	1000	+	.	gene_id "MSTRG.52792"; transcript_id "MSTRG.52792.1"; exon_number "4";
chr13	StringTie	exon	85544376	85544756	1000	+	.	gene_id "MSTRG.52792"; transcript_id "MSTRG.52792.1"; exon_number "5";
chr13	StringTie	transcript	85531315	85536471	1000	+	.	gene_id "MSTRG.52792"; transcript_id "MSTRG.52792.3";
chr13	StringTie	exon	85531315	85531625	1000	+	.	gene_id "MSTRG.52792"; transcript_id "MSTRG.52792.3"; exon_number "1";
chr13	StringTie	exon	85533076	85533203	1000	+	.	gene_id "MSTRG.52792"; transcript_id "MSTRG.52792.3"; exon_number "2";
chr13	StringTie	exon	85535464	85536471	1000	+	.	gene_id "MSTRG.52792"; transcript_id "MSTRG.52792.3"; exon_number "3";
chr13	StringTie	transcript	85531377	85544715	1000	+	.	gene_id "MSTRG.52792"; transcript_id "MSTRG.52792.4";
chr13	StringTie	exon	85531377	85531625	1000	+	.	gene_id "MSTRG.52792"; transcript_id "MSTRG.52792.4"; exon_number "1";
chr13	StringTie	exon	85533076	85533203	1000	+	.	gene_id "MSTRG.52792"; transcript_id "MSTRG.52792.4"; exon_number "2";
chr13	StringTie	exon	85542238	85542330	1000	+	.	gene_id "MSTRG.52792"; transcript_id "MSTRG.52792.4"; exon_number "3";
chr13	StringTie	exon	85544376	85544715	1000	+	.	gene_id "MSTRG.52792"; transcript_id "MSTRG.52792.4"; exon_number "4";
chr13	StringTie	transcript	85531416	85535677	1000	+	.	gene_id "MSTRG.52792"; transcript_id "MSTRG.52792.5";
chr13	StringTie	exon	85531416	85531625	1000	+	.	gene_id "MSTRG.52792"; transcript_id "MSTRG.52792.5"; exon_number "1";
chr13	StringTie	exon	85532666	85533203	1000	+	.	gene_id "MSTRG.52792"; transcript_id "MSTRG.52792.5"; exon_number "2";
chr13	StringTie	exon	85535464	85535677	1000	+	.	gene_id "MSTRG.52792"; transcript_id "MSTRG.52792.5"; exon_number "3";
chr13	StringTie	transcript	85532662	85544695	1000	+	.	gene_id "MSTRG.52792"; transcript_id "MSTRG.52792.6";
chr13	StringTie	exon	85532662	85532775	1000	+	.	gene_id "MSTRG.52792"; transcript_id "MSTRG.52792.6"; exon_number "1";
chr13	StringTie	exon	85533076	85533203	1000	+	.	gene_id "MSTRG.52792"; transcript_id "MSTRG.52792.6"; exon_number "2";
chr13	StringTie	exon	85542238	85542330	1000	+	.	gene_id "MSTRG.52792"; transcript_id "MSTRG.52792.6"; exon_number "3";
chr13	StringTie	exon	85544376	85544695	1000	+	.	gene_id "MSTRG.52792"; transcript_id "MSTRG.52792.6"; exon_number "4";
chr13	StringTie	transcript	85364460	85364660	1000	.	.	gene_id "MSTRG.52793"; transcript_id "MSTRG.52793.1";
chr13	StringTie	exon	85364460	85364660	1000	.	.	gene_id "MSTRG.52793"; transcript_id "MSTRG.52793.1"; exon_number "1";
chr13	StringTie	transcript	85364920	85365251	1000	+	.	gene_id "MSTRG.52794"; transcript_id "MSTRG.52794.1";
chr13	StringTie	exon	85364920	85365251	1000	+	.	gene_id "MSTRG.52794"; transcript_id "MSTRG.52794.1"; exon_number "1";
chr13	StringTie	transcript	85370196	85373253	1000	.	.	gene_id "MSTRG.52795"; transcript_id "MSTRG.52795.1";
chr13	StringTie	exon	85370196	85373253	1000	.	.	gene_id "MSTRG.52795"; transcript_id "MSTRG.52795.1"; exon_number "1";
chr13	StringTie	transcript	85376980	85377293	1000	.	.	gene_id "MSTRG.52796"; transcript_id "MSTRG.52796.1";
chr13	StringTie	exon	85376980	85377293	1000	.	.	gene_id "MSTRG.52796"; transcript_id "MSTRG.52796.1"; exon_number "1";
chr13	StringTie	transcript	85387341	85387618	1000	.	.	gene_id "MSTRG.52797"; transcript_id "MSTRG.52797.1";
chr13	StringTie	exon	85387341	85387618	1000	.	.	gene_id "MSTRG.52797"; transcript_id "MSTRG.52797.1"; exon_number "1";
chr13	StringTie	transcript	85404578	85434581	1000	-	.	gene_id "MSTRG.52798"; transcript_id "MSTRG.52798.1";
chr13	StringTie	exon	85404578	85434581	1000	-	.	gene_id "MSTRG.52798"; transcript_id "MSTRG.52798.1"; exon_number "1";
chr13	StringTie	transcript	85451410	85493415	1000	-	.	gene_id "MSTRG.52799"; transcript_id "MSTRG.52799.1";
chr13	StringTie	exon	85451410	85451521	1000	-	.	gene_id "MSTRG.52799"; transcript_id "MSTRG.52799.1"; exon_number "1";
chr13	StringTie	exon	85468486	85468624	1000	-	.	gene_id "MSTRG.52799"; transcript_id "MSTRG.52799.1"; exon_number "2";
chr13	StringTie	exon	85472283	85472440	1000	-	.	gene_id "MSTRG.52799"; transcript_id "MSTRG.52799.1"; exon_number "3";
chr13	StringTie	exon	85491536	85491724	1000	-	.	gene_id "MSTRG.52799"; transcript_id "MSTRG.52799.1"; exon_number "4";
chr13	StringTie	exon	85493280	85493415	1000	-	.	gene_id "MSTRG.52799"; transcript_id "MSTRG.52799.1"; exon_number "5";
chr13	StringTie	transcript	85462025	85503084	1000	-	.	gene_id "MSTRG.52799"; transcript_id "MSTRG.52799.10";
chr13	StringTie	exon	85462025	85462214	1000	-	.	gene_id "MSTRG.52799"; transcript_id "MSTRG.52799.10"; exon_number "1";
chr13	StringTie	exon	85467523	85467573	1000	-	.	gene_id "MSTRG.52799"; transcript_id "MSTRG.52799.10"; exon_number "2";
chr13	StringTie	exon	85468486	85468628	1000	-	.	gene_id "MSTRG.52799"; transcript_id "MSTRG.52799.10"; exon_number "3";
chr13	StringTie	exon	85472283	85472380	1000	-	.	gene_id "MSTRG.52799"; transcript_id "MSTRG.52799.10"; exon_number "4";
chr13	StringTie	exon	85491536	85491724	1000	-	.	gene_id "MSTRG.52799"; transcript_id "MSTRG.52799.10"; exon_number "5";
chr13	StringTie	exon	85496545	85496671	1000	-	.	gene_id "MSTRG.52799"; transcript_id "MSTRG.52799.10"; exon_number "6";
chr13	StringTie	exon	85502899	85503084	1000	-	.	gene_id "MSTRG.52799"; transcript_id "MSTRG.52799.10"; exon_number "7";
chr13	StringTie	transcript	85466354	85496714	1000	-	.	gene_id "MSTRG.52799"; transcript_id "MSTRG.52799.11";
chr13	StringTie	exon	85466354	85467573	1000	-	.	gene_id "MSTRG.52799"; transcript_id "MSTRG.52799.11"; exon_number "1";
chr13	StringTie	exon	85468486	85468624	1000	-	.	gene_id "MSTRG.52799"; transcript_id "MSTRG.52799.11"; exon_number "2";
chr13	StringTie	exon	85491536	85491724	1000	-	.	gene_id "MSTRG.52799"; transcript_id "MSTRG.52799.11"; exon_number "3";
chr13	StringTie	exon	85493280	85493446	1000	-	.	gene_id "MSTRG.52799"; transcript_id "MSTRG.52799.11"; exon_number "4";
chr13	StringTie	exon	85496428	85496714	1000	-	.	gene_id "MSTRG.52799"; transcript_id "MSTRG.52799.11"; exon_number "5";
chr13	StringTie	transcript	85475948	85493415	1000	-	.	gene_id "MSTRG.52799"; transcript_id "MSTRG.52799.12";
chr13	StringTie	exon	85475948	85475980	1000	-	.	gene_id "MSTRG.52799"; transcript_id "MSTRG.52799.12"; exon_number "1";
chr13	StringTie	exon	85491536	85491724	1000	-	.	gene_id "MSTRG.52799"; transcript_id "MSTRG.52799.12"; exon_number "2";
chr13	StringTie	exon	85493280	85493415	1000	-	.	gene_id "MSTRG.52799"; transcript_id "MSTRG.52799.12"; exon_number "3";
chr13	StringTie	transcript	85479309	85503141	1000	-	.	gene_id "MSTRG.52799"; transcript_id "MSTRG.52799.13";
chr13	StringTie	exon	85479309	85481457	1000	-	.	gene_id "MSTRG.52799"; transcript_id "MSTRG.52799.13"; exon_number "1";
chr13	StringTie	exon	85491536	85491724	1000	-	.	gene_id "MSTRG.52799"; transcript_id "MSTRG.52799.13"; exon_number "2";
chr13	StringTie	exon	85496545	85496671	1000	-	.	gene_id "MSTRG.52799"; transcript_id "MSTRG.52799.13"; exon_number "3";
chr13	StringTie	exon	85502899	85503141	1000	-	.	gene_id "MSTRG.52799"; transcript_id "MSTRG.52799.13"; exon_number "4";
chr13	StringTie	transcript	85481397	85494021	1000	-	.	gene_id "MSTRG.52799"; transcript_id "MSTRG.52799.14";
chr13	StringTie	exon	85481397	85481457	1000	-	.	gene_id "MSTRG.52799"; transcript_id "MSTRG.52799.14"; exon_number "1";
chr13	StringTie	exon	85491536	85491724	1000	-	.	gene_id "MSTRG.52799"; transcript_id "MSTRG.52799.14"; exon_number "2";
chr13	StringTie	exon	85493280	85494021	1000	-	.	gene_id "MSTRG.52799"; transcript_id "MSTRG.52799.14"; exon_number "3";
chr13	StringTie	transcript	85491543	85502707	1000	-	.	gene_id "MSTRG.52799"; transcript_id "MSTRG.52799.15";
chr13	StringTie	exon	85491543	85491724	1000	-	.	gene_id "MSTRG.52799"; transcript_id "MSTRG.52799.15"; exon_number "1";
chr13	StringTie	exon	85502617	85502707	1000	-	.	gene_id "MSTRG.52799"; transcript_id "MSTRG.52799.15"; exon_number "2";
chr13	StringTie	transcript	85451497	85503141	1000	-	.	gene_id "MSTRG.52799"; transcript_id "MSTRG.52799.2";
chr13	StringTie	exon	85451497	85451521	1000	-	.	gene_id "MSTRG.52799"; transcript_id "MSTRG.52799.2"; exon_number "1";
chr13	StringTie	exon	85468486	85468624	1000	-	.	gene_id "MSTRG.52799"; transcript_id "MSTRG.52799.2"; exon_number "2";
chr13	StringTie	exon	85491536	85491724	1000	-	.	gene_id "MSTRG.52799"; transcript_id "MSTRG.52799.2"; exon_number "3";
chr13	StringTie	exon	85502899	85503141	1000	-	.	gene_id "MSTRG.52799"; transcript_id "MSTRG.52799.2"; exon_number "4";
chr13	StringTie	transcript	85451498	85496779	1000	-	.	gene_id "MSTRG.52799"; transcript_id "MSTRG.52799.3";
chr13	StringTie	exon	85451498	85451521	1000	-	.	gene_id "MSTRG.52799"; transcript_id "MSTRG.52799.3"; exon_number "1";
chr13	StringTie	exon	85467523	85467573	1000	-	.	gene_id "MSTRG.52799"; transcript_id "MSTRG.52799.3"; exon_number "2";
chr13	StringTie	exon	85468486	85468624	1000	-	.	gene_id "MSTRG.52799"; transcript_id "MSTRG.52799.3"; exon_number "3";
chr13	StringTie	exon	85491536	85491724	1000	-	.	gene_id "MSTRG.52799"; transcript_id "MSTRG.52799.3"; exon_number "4";
chr13	StringTie	exon	85496545	85496779	1000	-	.	gene_id "MSTRG.52799"; transcript_id "MSTRG.52799.3"; exon_number "5";
chr13	StringTie	transcript	85458225	85493415	1000	-	.	gene_id "MSTRG.52799"; transcript_id "MSTRG.52799.4";
chr13	StringTie	exon	85458225	85460350	1000	-	.	gene_id "MSTRG.52799"; transcript_id "MSTRG.52799.4"; exon_number "1";
chr13	StringTie	exon	85468486	85468624	1000	-	.	gene_id "MSTRG.52799"; transcript_id "MSTRG.52799.4"; exon_number "2";
chr13	StringTie	exon	85472283	85472380	1000	-	.	gene_id "MSTRG.52799"; transcript_id "MSTRG.52799.4"; exon_number "3";
chr13	StringTie	exon	85491536	85491724	1000	-	.	gene_id "MSTRG.52799"; transcript_id "MSTRG.52799.4"; exon_number "4";
chr13	StringTie	exon	85493280	85493415	1000	-	.	gene_id "MSTRG.52799"; transcript_id "MSTRG.52799.4"; exon_number "5";
chr13	StringTie	transcript	85461844	85503669	1000	-	.	gene_id "MSTRG.52799"; transcript_id "MSTRG.52799.5";
chr13	StringTie	exon	85461844	85462214	1000	-	.	gene_id "MSTRG.52799"; transcript_id "MSTRG.52799.5"; exon_number "1";
chr13	StringTie	exon	85468486	85468624	1000	-	.	gene_id "MSTRG.52799"; transcript_id "MSTRG.52799.5"; exon_number "2";
chr13	StringTie	exon	85491536	85491724	1000	-	.	gene_id "MSTRG.52799"; transcript_id "MSTRG.52799.5"; exon_number "3";
chr13	StringTie	exon	85496545	85496671	1000	-	.	gene_id "MSTRG.52799"; transcript_id "MSTRG.52799.5"; exon_number "4";
chr13	StringTie	exon	85502617	85503669	1000	-	.	gene_id "MSTRG.52799"; transcript_id "MSTRG.52799.5"; exon_number "5";
chr13	StringTie	transcript	85461952	85493999	1000	-	.	gene_id "MSTRG.52799"; transcript_id "MSTRG.52799.6";
chr13	StringTie	exon	85461952	85462214	1000	-	.	gene_id "MSTRG.52799"; transcript_id "MSTRG.52799.6"; exon_number "1";
chr13	StringTie	exon	85468486	85468624	1000	-	.	gene_id "MSTRG.52799"; transcript_id "MSTRG.52799.6"; exon_number "2";
chr13	StringTie	exon	85491536	85491724	1000	-	.	gene_id "MSTRG.52799"; transcript_id "MSTRG.52799.6"; exon_number "3";
chr13	StringTie	exon	85493280	85493999	1000	-	.	gene_id "MSTRG.52799"; transcript_id "MSTRG.52799.6"; exon_number "4";
chr13	StringTie	transcript	85461952	85504837	1000	-	.	gene_id "MSTRG.52799"; transcript_id "MSTRG.52799.7";
chr13	StringTie	exon	85461952	85462214	1000	-	.	gene_id "MSTRG.52799"; transcript_id "MSTRG.52799.7"; exon_number "1";
chr13	StringTie	exon	85467523	85467573	1000	-	.	gene_id "MSTRG.52799"; transcript_id "MSTRG.52799.7"; exon_number "2";
chr13	StringTie	exon	85468486	85468624	1000	-	.	gene_id "MSTRG.52799"; transcript_id "MSTRG.52799.7"; exon_number "3";
chr13	StringTie	exon	85491536	85491724	1000	-	.	gene_id "MSTRG.52799"; transcript_id "MSTRG.52799.7"; exon_number "4";
chr13	StringTie	exon	85496545	85496671	1000	-	.	gene_id "MSTRG.52799"; transcript_id "MSTRG.52799.7"; exon_number "5";
chr13	StringTie	exon	85502617	85503361	1000	-	.	gene_id "MSTRG.52799"; transcript_id "MSTRG.52799.7"; exon_number "6";
chr13	StringTie	exon	85504665	85504837	1000	-	.	gene_id "MSTRG.52799"; transcript_id "MSTRG.52799.7"; exon_number "7";
chr13	StringTie	transcript	85462017	85504003	1000	-	.	gene_id "MSTRG.52799"; transcript_id "MSTRG.52799.8";
chr13	StringTie	exon	85462017	85462214	1000	-	.	gene_id "MSTRG.52799"; transcript_id "MSTRG.52799.8"; exon_number "1";
chr13	StringTie	exon	85468486	85468624	1000	-	.	gene_id "MSTRG.52799"; transcript_id "MSTRG.52799.8"; exon_number "2";
chr13	StringTie	exon	85472283	85472440	1000	-	.	gene_id "MSTRG.52799"; transcript_id "MSTRG.52799.8"; exon_number "3";
chr13	StringTie	exon	85491536	85491724	1000	-	.	gene_id "MSTRG.52799"; transcript_id "MSTRG.52799.8"; exon_number "4";
chr13	StringTie	exon	85496545	85496671	1000	-	.	gene_id "MSTRG.52799"; transcript_id "MSTRG.52799.8"; exon_number "5";
chr13	StringTie	exon	85502617	85504003	1000	-	.	gene_id "MSTRG.52799"; transcript_id "MSTRG.52799.8"; exon_number "6";
chr13	StringTie	transcript	85462017	85504003	1000	-	.	gene_id "MSTRG.52799"; transcript_id "MSTRG.52799.9";
chr13	StringTie	exon	85462017	85462214	1000	-	.	gene_id "MSTRG.52799"; transcript_id "MSTRG.52799.9"; exon_number "1";
chr13	StringTie	exon	85468486	85468624	1000	-	.	gene_id "MSTRG.52799"; transcript_id "MSTRG.52799.9"; exon_number "2";
chr13	StringTie	exon	85472283	85472440	1000	-	.	gene_id "MSTRG.52799"; transcript_id "MSTRG.52799.9"; exon_number "3";
chr13	StringTie	exon	85491536	85491724	1000	-	.	gene_id "MSTRG.52799"; transcript_id "MSTRG.52799.9"; exon_number "4";
chr13	StringTie	exon	85496545	85496671	1000	-	.	gene_id "MSTRG.52799"; transcript_id "MSTRG.52799.9"; exon_number "5";
chr13	StringTie	exon	85502617	85502705	1000	-	.	gene_id "MSTRG.52799"; transcript_id "MSTRG.52799.9"; exon_number "6";
chr13	StringTie	exon	85503171	85504003	1000	-	.	gene_id "MSTRG.52799"; transcript_id "MSTRG.52799.9"; exon_number "7";
chr1	StringTie	transcript	7116316	7116894	1000	.	.	gene_id "MSTRG.528"; transcript_id "MSTRG.528.1";
chr1	StringTie	exon	7116316	7116894	1000	.	.	gene_id "MSTRG.528"; transcript_id "MSTRG.528.1"; exon_number "1";
chr1	StringTie	transcript	73836681	73837123	1000	.	.	gene_id "MSTRG.5280"; transcript_id "MSTRG.5280.1";
chr1	StringTie	exon	73836681	73837123	1000	.	.	gene_id "MSTRG.5280"; transcript_id "MSTRG.5280.1"; exon_number "1";
chr13	StringTie	transcript	85458173	85460947	1000	+	.	gene_id "MSTRG.52800"; transcript_id "MSTRG.52800.1";
chr13	StringTie	exon	85458173	85458541	1000	+	.	gene_id "MSTRG.52800"; transcript_id "MSTRG.52800.1"; exon_number "1";
chr13	StringTie	exon	85459512	85460947	1000	+	.	gene_id "MSTRG.52800"; transcript_id "MSTRG.52800.1"; exon_number "2";
chr13	StringTie	transcript	85511268	85511492	1000	.	.	gene_id "MSTRG.52801"; transcript_id "MSTRG.52801.1";
chr13	StringTie	exon	85511268	85511492	1000	.	.	gene_id "MSTRG.52801"; transcript_id "MSTRG.52801.1"; exon_number "1";
chr13	StringTie	transcript	85512233	85513698	1000	.	.	gene_id "MSTRG.52802"; transcript_id "MSTRG.52802.1";
chr13	StringTie	exon	85512233	85513698	1000	.	.	gene_id "MSTRG.52802"; transcript_id "MSTRG.52802.1"; exon_number "1";
chr13	StringTie	transcript	85529803	85537997	1000	-	.	gene_id "MSTRG.52803"; transcript_id "MSTRG.52803.1";
chr13	StringTie	exon	85529803	85529878	1000	-	.	gene_id "MSTRG.52803"; transcript_id "MSTRG.52803.1"; exon_number "1";
chr13	StringTie	exon	85531437	85531523	1000	-	.	gene_id "MSTRG.52803"; transcript_id "MSTRG.52803.1"; exon_number "2";
chr13	StringTie	exon	85537041	85537997	1000	-	.	gene_id "MSTRG.52803"; transcript_id "MSTRG.52803.1"; exon_number "3";
chr13	StringTie	transcript	85529803	85547381	1000	-	.	gene_id "MSTRG.52803"; transcript_id "MSTRG.52803.2";
chr13	StringTie	exon	85529803	85529878	1000	-	.	gene_id "MSTRG.52803"; transcript_id "MSTRG.52803.2"; exon_number "1";
chr13	StringTie	exon	85531437	85531523	1000	-	.	gene_id "MSTRG.52803"; transcript_id "MSTRG.52803.2"; exon_number "2";
chr13	StringTie	exon	85547217	85547381	1000	-	.	gene_id "MSTRG.52803"; transcript_id "MSTRG.52803.2"; exon_number "3";
chr13	StringTie	transcript	85529804	85547828	1000	-	.	gene_id "MSTRG.52803"; transcript_id "MSTRG.52803.3";
chr13	StringTie	exon	85529804	85529878	1000	-	.	gene_id "MSTRG.52803"; transcript_id "MSTRG.52803.3"; exon_number "1";
chr13	StringTie	exon	85531437	85531523	1000	-	.	gene_id "MSTRG.52803"; transcript_id "MSTRG.52803.3"; exon_number "2";
chr13	StringTie	exon	85547167	85547828	1000	-	.	gene_id "MSTRG.52803"; transcript_id "MSTRG.52803.3"; exon_number "3";
chr13	StringTie	transcript	85529804	85532068	1000	-	.	gene_id "MSTRG.52803"; transcript_id "MSTRG.52803.4";
chr13	StringTie	exon	85529804	85529878	1000	-	.	gene_id "MSTRG.52803"; transcript_id "MSTRG.52803.4"; exon_number "1";
chr13	StringTie	exon	85531437	85531523	1000	-	.	gene_id "MSTRG.52803"; transcript_id "MSTRG.52803.4"; exon_number "2";
chr13	StringTie	exon	85531893	85532068	1000	-	.	gene_id "MSTRG.52803"; transcript_id "MSTRG.52803.4"; exon_number "3";
chr13	StringTie	transcript	85573160	85587103	1000	+	.	gene_id "MSTRG.52804"; transcript_id "MSTRG.52804.1";
chr13	StringTie	exon	85573160	85573642	1000	+	.	gene_id "MSTRG.52804"; transcript_id "MSTRG.52804.1"; exon_number "1";
chr13	StringTie	exon	85585495	85587103	1000	+	.	gene_id "MSTRG.52804"; transcript_id "MSTRG.52804.1"; exon_number "2";
chr13	StringTie	transcript	85583140	85604165	1000	+	.	gene_id "MSTRG.52805"; transcript_id "MSTRG.52805.1";
chr13	StringTie	exon	85583140	85583248	1000	+	.	gene_id "MSTRG.52805"; transcript_id "MSTRG.52805.1"; exon_number "1";
chr13	StringTie	exon	85594238	85604165	1000	+	.	gene_id "MSTRG.52805"; transcript_id "MSTRG.52805.1"; exon_number "2";
chr13	StringTie	transcript	85583140	85602201	1000	+	.	gene_id "MSTRG.52805"; transcript_id "MSTRG.52805.2";
chr13	StringTie	exon	85583140	85583327	1000	+	.	gene_id "MSTRG.52805"; transcript_id "MSTRG.52805.2"; exon_number "1";
chr13	StringTie	exon	85594238	85602201	1000	+	.	gene_id "MSTRG.52805"; transcript_id "MSTRG.52805.2"; exon_number "2";
chr13	StringTie	transcript	85605254	85607717	1000	.	.	gene_id "MSTRG.52806"; transcript_id "MSTRG.52806.1";
chr13	StringTie	exon	85605254	85607717	1000	.	.	gene_id "MSTRG.52806"; transcript_id "MSTRG.52806.1"; exon_number "1";
chr13	StringTie	transcript	85611426	85631843	1000	-	.	gene_id "MSTRG.52807"; transcript_id "MSTRG.52807.1";
chr13	StringTie	exon	85611426	85613693	1000	-	.	gene_id "MSTRG.52807"; transcript_id "MSTRG.52807.1"; exon_number "1";
chr13	StringTie	exon	85631739	85631843	1000	-	.	gene_id "MSTRG.52807"; transcript_id "MSTRG.52807.1"; exon_number "2";
chr13	StringTie	transcript	85612036	85631842	1000	-	.	gene_id "MSTRG.52807"; transcript_id "MSTRG.52807.2";
chr13	StringTie	exon	85612036	85613306	1000	-	.	gene_id "MSTRG.52807"; transcript_id "MSTRG.52807.2"; exon_number "1";
chr13	StringTie	exon	85613539	85613693	1000	-	.	gene_id "MSTRG.52807"; transcript_id "MSTRG.52807.2"; exon_number "2";
chr13	StringTie	exon	85631739	85631842	1000	-	.	gene_id "MSTRG.52807"; transcript_id "MSTRG.52807.2"; exon_number "3";
chr13	StringTie	transcript	85632800	85635657	1000	.	.	gene_id "MSTRG.52808"; transcript_id "MSTRG.52808.1";
chr13	StringTie	exon	85632800	85635657	1000	.	.	gene_id "MSTRG.52808"; transcript_id "MSTRG.52808.1"; exon_number "1";
chr13	StringTie	transcript	85637789	85639188	1000	.	.	gene_id "MSTRG.52809"; transcript_id "MSTRG.52809.1";
chr13	StringTie	exon	85637789	85639188	1000	.	.	gene_id "MSTRG.52809"; transcript_id "MSTRG.52809.1"; exon_number "1";
chr1	StringTie	transcript	73837988	73839269	1000	.	.	gene_id "MSTRG.5281"; transcript_id "MSTRG.5281.1";
chr1	StringTie	exon	73837988	73839269	1000	.	.	gene_id "MSTRG.5281"; transcript_id "MSTRG.5281.1"; exon_number "1";
chr13	StringTie	transcript	85642445	85642676	1000	.	.	gene_id "MSTRG.52810"; transcript_id "MSTRG.52810.1";
chr13	StringTie	exon	85642445	85642676	1000	.	.	gene_id "MSTRG.52810"; transcript_id "MSTRG.52810.1"; exon_number "1";
chr13	StringTie	transcript	86060813	86170890	1000	+	.	gene_id "MSTRG.52811"; transcript_id "ENST00000445967"; gene_name "RP11-30L8.1"; ref_gene_id "ENSG00000232252";
chr13	StringTie	exon	86060813	86060860	1000	+	.	gene_id "MSTRG.52811"; transcript_id "ENST00000445967"; exon_number "1"; gene_name "RP11-30L8.1"; ref_gene_id "ENSG00000232252";
chr13	StringTie	exon	86072827	86072926	1000	+	.	gene_id "MSTRG.52811"; transcript_id "ENST00000445967"; exon_number "2"; gene_name "RP11-30L8.1"; ref_gene_id "ENSG00000232252";
chr13	StringTie	exon	86170845	86170890	1000	+	.	gene_id "MSTRG.52811"; transcript_id "ENST00000445967"; exon_number "3"; gene_name "RP11-30L8.1"; ref_gene_id "ENSG00000232252";
chr13	StringTie	transcript	85647605	85696284	1000	+	.	gene_id "MSTRG.52811"; transcript_id "MSTRG.52811.1";
chr13	StringTie	exon	85647605	85647798	1000	+	.	gene_id "MSTRG.52811"; transcript_id "MSTRG.52811.1"; exon_number "1";
chr13	StringTie	exon	85658113	85658176	1000	+	.	gene_id "MSTRG.52811"; transcript_id "MSTRG.52811.1"; exon_number "2";
chr13	StringTie	exon	85676530	85676613	1000	+	.	gene_id "MSTRG.52811"; transcript_id "MSTRG.52811.1"; exon_number "3";
chr13	StringTie	exon	85696134	85696284	1000	+	.	gene_id "MSTRG.52811"; transcript_id "MSTRG.52811.1"; exon_number "4";
chr13	StringTie	transcript	85734376	85743183	1000	+	.	gene_id "MSTRG.52811"; transcript_id "MSTRG.52811.10";
chr13	StringTie	exon	85734376	85734518	1000	+	.	gene_id "MSTRG.52811"; transcript_id "MSTRG.52811.10"; exon_number "1";
chr13	StringTie	exon	85738837	85738905	1000	+	.	gene_id "MSTRG.52811"; transcript_id "MSTRG.52811.10"; exon_number "2";
chr13	StringTie	exon	85741300	85743183	1000	+	.	gene_id "MSTRG.52811"; transcript_id "MSTRG.52811.10"; exon_number "3";
chr13	StringTie	transcript	85734387	85759267	1000	+	.	gene_id "MSTRG.52811"; transcript_id "MSTRG.52811.11";
chr13	StringTie	exon	85734387	85734493	1000	+	.	gene_id "MSTRG.52811"; transcript_id "MSTRG.52811.11"; exon_number "1";
chr13	StringTie	exon	85738837	85738905	1000	+	.	gene_id "MSTRG.52811"; transcript_id "MSTRG.52811.11"; exon_number "2";
chr13	StringTie	exon	85756192	85759267	1000	+	.	gene_id "MSTRG.52811"; transcript_id "MSTRG.52811.11"; exon_number "3";
chr13	StringTie	transcript	85767537	85776159	1000	+	.	gene_id "MSTRG.52811"; transcript_id "MSTRG.52811.12";
chr13	StringTie	exon	85767537	85771694	1000	+	.	gene_id "MSTRG.52811"; transcript_id "MSTRG.52811.12"; exon_number "1";
chr13	StringTie	exon	85774268	85776159	1000	+	.	gene_id "MSTRG.52811"; transcript_id "MSTRG.52811.12"; exon_number "2";
chr13	StringTie	transcript	85767544	85776159	1000	+	.	gene_id "MSTRG.52811"; transcript_id "MSTRG.52811.13";
chr13	StringTie	exon	85767544	85771694	1000	+	.	gene_id "MSTRG.52811"; transcript_id "MSTRG.52811.13"; exon_number "1";
chr13	StringTie	exon	85772452	85776159	1000	+	.	gene_id "MSTRG.52811"; transcript_id "MSTRG.52811.13"; exon_number "2";
chr13	StringTie	transcript	86026585	86041512	1000	+	.	gene_id "MSTRG.52811"; transcript_id "MSTRG.52811.14";
chr13	StringTie	exon	86026585	86027506	1000	+	.	gene_id "MSTRG.52811"; transcript_id "MSTRG.52811.14"; exon_number "1";
chr13	StringTie	exon	86036634	86041512	1000	+	.	gene_id "MSTRG.52811"; transcript_id "MSTRG.52811.14"; exon_number "2";
chr13	StringTie	transcript	86026585	86080756	1000	+	.	gene_id "MSTRG.52811"; transcript_id "MSTRG.52811.15";
chr13	StringTie	exon	86026585	86027506	1000	+	.	gene_id "MSTRG.52811"; transcript_id "MSTRG.52811.15"; exon_number "1";
chr13	StringTie	exon	86036659	86038934	1000	+	.	gene_id "MSTRG.52811"; transcript_id "MSTRG.52811.15"; exon_number "2";
chr13	StringTie	exon	86040503	86055540	1000	+	.	gene_id "MSTRG.52811"; transcript_id "MSTRG.52811.15"; exon_number "3";
chr13	StringTie	exon	86060780	86060860	1000	+	.	gene_id "MSTRG.52811"; transcript_id "MSTRG.52811.15"; exon_number "4";
chr13	StringTie	exon	86067169	86067845	1000	+	.	gene_id "MSTRG.52811"; transcript_id "MSTRG.52811.15"; exon_number "5";
chr13	StringTie	exon	86072827	86072926	1000	+	.	gene_id "MSTRG.52811"; transcript_id "MSTRG.52811.15"; exon_number "6";
chr13	StringTie	exon	86079615	86080756	1000	+	.	gene_id "MSTRG.52811"; transcript_id "MSTRG.52811.15"; exon_number "7";
chr13	StringTie	transcript	86053088	86080800	1000	+	.	gene_id "MSTRG.52811"; transcript_id "MSTRG.52811.16";
chr13	StringTie	exon	86053088	86053250	1000	+	.	gene_id "MSTRG.52811"; transcript_id "MSTRG.52811.16"; exon_number "1";
chr13	StringTie	exon	86060780	86072926	1000	+	.	gene_id "MSTRG.52811"; transcript_id "MSTRG.52811.16"; exon_number "2";
chr13	StringTie	exon	86079615	86080800	1000	+	.	gene_id "MSTRG.52811"; transcript_id "MSTRG.52811.16"; exon_number "3";
chr13	StringTie	transcript	86053169	86080756	1000	+	.	gene_id "MSTRG.52811"; transcript_id "MSTRG.52811.17";
chr13	StringTie	exon	86053169	86053202	1000	+	.	gene_id "MSTRG.52811"; transcript_id "MSTRG.52811.17"; exon_number "1";
chr13	StringTie	exon	86060780	86060860	1000	+	.	gene_id "MSTRG.52811"; transcript_id "MSTRG.52811.17"; exon_number "2";
chr13	StringTie	exon	86072827	86072926	1000	+	.	gene_id "MSTRG.52811"; transcript_id "MSTRG.52811.17"; exon_number "3";
chr13	StringTie	exon	86079615	86080756	1000	+	.	gene_id "MSTRG.52811"; transcript_id "MSTRG.52811.17"; exon_number "4";
chr13	StringTie	transcript	86060780	86072105	1000	+	.	gene_id "MSTRG.52811"; transcript_id "MSTRG.52811.18";
chr13	StringTie	exon	86060780	86060860	1000	+	.	gene_id "MSTRG.52811"; transcript_id "MSTRG.52811.18"; exon_number "1";
chr13	StringTie	exon	86070986	86072105	1000	+	.	gene_id "MSTRG.52811"; transcript_id "MSTRG.52811.18"; exon_number "2";
chr13	StringTie	transcript	85651645	85777143	1000	+	.	gene_id "MSTRG.52811"; transcript_id "MSTRG.52811.2";
chr13	StringTie	exon	85651645	85651825	1000	+	.	gene_id "MSTRG.52811"; transcript_id "MSTRG.52811.2"; exon_number "1";
chr13	StringTie	exon	85676530	85676613	1000	+	.	gene_id "MSTRG.52811"; transcript_id "MSTRG.52811.2"; exon_number "2";
chr13	StringTie	exon	85696134	85696229	1000	+	.	gene_id "MSTRG.52811"; transcript_id "MSTRG.52811.2"; exon_number "3";
chr13	StringTie	exon	85738837	85738905	1000	+	.	gene_id "MSTRG.52811"; transcript_id "MSTRG.52811.2"; exon_number "4";
chr13	StringTie	exon	85768897	85777143	1000	+	.	gene_id "MSTRG.52811"; transcript_id "MSTRG.52811.2"; exon_number "5";
chr13	StringTie	transcript	86170791	86191128	1000	+	.	gene_id "MSTRG.52811"; transcript_id "MSTRG.52811.20";
chr13	StringTie	exon	86170791	86170890	1000	+	.	gene_id "MSTRG.52811"; transcript_id "MSTRG.52811.20"; exon_number "1";
chr13	StringTie	exon	86178334	86178513	1000	+	.	gene_id "MSTRG.52811"; transcript_id "MSTRG.52811.20"; exon_number "2";
chr13	StringTie	exon	86186619	86186742	1000	+	.	gene_id "MSTRG.52811"; transcript_id "MSTRG.52811.20"; exon_number "3";
chr13	StringTie	exon	86188173	86191128	1000	+	.	gene_id "MSTRG.52811"; transcript_id "MSTRG.52811.20"; exon_number "4";
chr13	StringTie	transcript	86170845	86188925	1000	+	.	gene_id "MSTRG.52811"; transcript_id "MSTRG.52811.21";
chr13	StringTie	exon	86170845	86170890	1000	+	.	gene_id "MSTRG.52811"; transcript_id "MSTRG.52811.21"; exon_number "1";
chr13	StringTie	exon	86178334	86178409	1000	+	.	gene_id "MSTRG.52811"; transcript_id "MSTRG.52811.21"; exon_number "2";
chr13	StringTie	exon	86186619	86186742	1000	+	.	gene_id "MSTRG.52811"; transcript_id "MSTRG.52811.21"; exon_number "3";
chr13	StringTie	exon	86188173	86188925	1000	+	.	gene_id "MSTRG.52811"; transcript_id "MSTRG.52811.21"; exon_number "4";
chr13	StringTie	transcript	85660570	85696225	1000	+	.	gene_id "MSTRG.52811"; transcript_id "MSTRG.52811.3";
chr13	StringTie	exon	85660570	85660613	1000	+	.	gene_id "MSTRG.52811"; transcript_id "MSTRG.52811.3"; exon_number "1";
chr13	StringTie	exon	85676530	85676613	1000	+	.	gene_id "MSTRG.52811"; transcript_id "MSTRG.52811.3"; exon_number "2";
chr13	StringTie	exon	85696134	85696225	1000	+	.	gene_id "MSTRG.52811"; transcript_id "MSTRG.52811.3"; exon_number "3";
chr13	StringTie	transcript	85660733	85696230	1000	+	.	gene_id "MSTRG.52811"; transcript_id "MSTRG.52811.4";
chr13	StringTie	exon	85660733	85660761	1000	+	.	gene_id "MSTRG.52811"; transcript_id "MSTRG.52811.4"; exon_number "1";
chr13	StringTie	exon	85676530	85676613	1000	+	.	gene_id "MSTRG.52811"; transcript_id "MSTRG.52811.4"; exon_number "2";
chr13	StringTie	exon	85696134	85696230	1000	+	.	gene_id "MSTRG.52811"; transcript_id "MSTRG.52811.4"; exon_number "3";
chr13	StringTie	transcript	85665950	85700752	1000	+	.	gene_id "MSTRG.52811"; transcript_id "MSTRG.52811.5";
chr13	StringTie	exon	85665950	85666760	1000	+	.	gene_id "MSTRG.52811"; transcript_id "MSTRG.52811.5"; exon_number "1";
chr13	StringTie	exon	85676530	85676613	1000	+	.	gene_id "MSTRG.52811"; transcript_id "MSTRG.52811.5"; exon_number "2";
chr13	StringTie	exon	85696134	85696229	1000	+	.	gene_id "MSTRG.52811"; transcript_id "MSTRG.52811.5"; exon_number "3";
chr13	StringTie	exon	85700716	85700752	1000	+	.	gene_id "MSTRG.52811"; transcript_id "MSTRG.52811.5"; exon_number "4";
chr13	StringTie	transcript	85666469	85716585	1000	+	.	gene_id "MSTRG.52811"; transcript_id "MSTRG.52811.6";
chr13	StringTie	exon	85666469	85666760	1000	+	.	gene_id "MSTRG.52811"; transcript_id "MSTRG.52811.6"; exon_number "1";
chr13	StringTie	exon	85676530	85676613	1000	+	.	gene_id "MSTRG.52811"; transcript_id "MSTRG.52811.6"; exon_number "2";
chr13	StringTie	exon	85696134	85696229	1000	+	.	gene_id "MSTRG.52811"; transcript_id "MSTRG.52811.6"; exon_number "3";
chr13	StringTie	exon	85714725	85716585	1000	+	.	gene_id "MSTRG.52811"; transcript_id "MSTRG.52811.6"; exon_number "4";
chr13	StringTie	transcript	85666595	86191128	1000	+	.	gene_id "MSTRG.52811"; transcript_id "MSTRG.52811.7";
chr13	StringTie	exon	85666595	85666760	1000	+	.	gene_id "MSTRG.52811"; transcript_id "MSTRG.52811.7"; exon_number "1";
chr13	StringTie	exon	85676530	85676613	1000	+	.	gene_id "MSTRG.52811"; transcript_id "MSTRG.52811.7"; exon_number "2";
chr13	StringTie	exon	85696134	85696229	1000	+	.	gene_id "MSTRG.52811"; transcript_id "MSTRG.52811.7"; exon_number "3";
chr13	StringTie	exon	85738837	85738905	1000	+	.	gene_id "MSTRG.52811"; transcript_id "MSTRG.52811.7"; exon_number "4";
chr13	StringTie	exon	86060780	86060860	1000	+	.	gene_id "MSTRG.52811"; transcript_id "MSTRG.52811.7"; exon_number "5";
chr13	StringTie	exon	86072827	86072926	1000	+	.	gene_id "MSTRG.52811"; transcript_id "MSTRG.52811.7"; exon_number "6";
chr13	StringTie	exon	86170845	86170890	1000	+	.	gene_id "MSTRG.52811"; transcript_id "MSTRG.52811.7"; exon_number "7";
chr13	StringTie	exon	86186619	86186742	1000	+	.	gene_id "MSTRG.52811"; transcript_id "MSTRG.52811.7"; exon_number "8";
chr13	StringTie	exon	86188173	86191128	1000	+	.	gene_id "MSTRG.52811"; transcript_id "MSTRG.52811.7"; exon_number "9";
chr13	StringTie	transcript	85733517	85756598	1000	+	.	gene_id "MSTRG.52811"; transcript_id "MSTRG.52811.8";
chr13	StringTie	exon	85733517	85738905	1000	+	.	gene_id "MSTRG.52811"; transcript_id "MSTRG.52811.8"; exon_number "1";
chr13	StringTie	exon	85756192	85756598	1000	+	.	gene_id "MSTRG.52811"; transcript_id "MSTRG.52811.8"; exon_number "2";
chr13	StringTie	transcript	85733634	85757864	1000	+	.	gene_id "MSTRG.52811"; transcript_id "MSTRG.52811.9";
chr13	StringTie	exon	85733634	85733662	1000	+	.	gene_id "MSTRG.52811"; transcript_id "MSTRG.52811.9"; exon_number "1";
chr13	StringTie	exon	85738837	85738905	1000	+	.	gene_id "MSTRG.52811"; transcript_id "MSTRG.52811.9"; exon_number "2";
chr13	StringTie	exon	85756192	85757864	1000	+	.	gene_id "MSTRG.52811"; transcript_id "MSTRG.52811.9"; exon_number "3";
chr13	StringTie	transcript	85674243	85691711	1000	-	.	gene_id "MSTRG.52812"; transcript_id "MSTRG.52812.1";
chr13	StringTie	exon	85674243	85676576	1000	-	.	gene_id "MSTRG.52812"; transcript_id "MSTRG.52812.1"; exon_number "1";
chr13	StringTie	exon	85682619	85682737	1000	-	.	gene_id "MSTRG.52812"; transcript_id "MSTRG.52812.1"; exon_number "2";
chr13	StringTie	exon	85689279	85689392	1000	-	.	gene_id "MSTRG.52812"; transcript_id "MSTRG.52812.1"; exon_number "3";
chr13	StringTie	exon	85690457	85691711	1000	-	.	gene_id "MSTRG.52812"; transcript_id "MSTRG.52812.1"; exon_number "4";
chr13	StringTie	transcript	85674243	85691895	1000	-	.	gene_id "MSTRG.52812"; transcript_id "MSTRG.52812.2";
chr13	StringTie	exon	85674243	85676576	1000	-	.	gene_id "MSTRG.52812"; transcript_id "MSTRG.52812.2"; exon_number "1";
chr13	StringTie	exon	85682619	85682737	1000	-	.	gene_id "MSTRG.52812"; transcript_id "MSTRG.52812.2"; exon_number "2";
chr13	StringTie	exon	85689279	85689392	1000	-	.	gene_id "MSTRG.52812"; transcript_id "MSTRG.52812.2"; exon_number "3";
chr13	StringTie	exon	85691771	85691895	1000	-	.	gene_id "MSTRG.52812"; transcript_id "MSTRG.52812.2"; exon_number "4";
chr13	StringTie	transcript	85682897	85691895	1000	-	.	gene_id "MSTRG.52812"; transcript_id "MSTRG.52812.3";
chr13	StringTie	exon	85682897	85684336	1000	-	.	gene_id "MSTRG.52812"; transcript_id "MSTRG.52812.3"; exon_number "1";
chr13	StringTie	exon	85689279	85689392	1000	-	.	gene_id "MSTRG.52812"; transcript_id "MSTRG.52812.3"; exon_number "2";
chr13	StringTie	exon	85691771	85691895	1000	-	.	gene_id "MSTRG.52812"; transcript_id "MSTRG.52812.3"; exon_number "3";
chr13	StringTie	transcript	85710416	85749722	1000	-	.	gene_id "MSTRG.52813"; transcript_id "MSTRG.52813.1";
chr13	StringTie	exon	85710416	85721902	1000	-	.	gene_id "MSTRG.52813"; transcript_id "MSTRG.52813.1"; exon_number "1";
chr13	StringTie	exon	85738493	85738595	1000	-	.	gene_id "MSTRG.52813"; transcript_id "MSTRG.52813.1"; exon_number "2";
chr13	StringTie	exon	85749431	85749722	1000	-	.	gene_id "MSTRG.52813"; transcript_id "MSTRG.52813.1"; exon_number "3";
chr13	StringTie	transcript	85723113	85750385	1000	-	.	gene_id "MSTRG.52813"; transcript_id "MSTRG.52813.2";
chr13	StringTie	exon	85723113	85724855	1000	-	.	gene_id "MSTRG.52813"; transcript_id "MSTRG.52813.2"; exon_number "1";
chr13	StringTie	exon	85738513	85738595	1000	-	.	gene_id "MSTRG.52813"; transcript_id "MSTRG.52813.2"; exon_number "2";
chr13	StringTie	exon	85749431	85750385	1000	-	.	gene_id "MSTRG.52813"; transcript_id "MSTRG.52813.2"; exon_number "3";
chr13	StringTie	transcript	85792790	85799488	1000	-	.	gene_id "MSTRG.52814"; transcript_id "ENST00000400286"; gene_name "SLITRK6"; ref_gene_id "ENSG00000184564";
chr13	StringTie	exon	85792790	85796532	1000	-	.	gene_id "MSTRG.52814"; transcript_id "ENST00000400286"; exon_number "1"; gene_name "SLITRK6"; ref_gene_id "ENSG00000184564";
chr13	StringTie	exon	85798914	85799488	1000	-	.	gene_id "MSTRG.52814"; transcript_id "ENST00000400286"; exon_number "2"; gene_name "SLITRK6"; ref_gene_id "ENSG00000184564";
chr13	StringTie	transcript	85777328	85806706	1000	-	.	gene_id "MSTRG.52814"; transcript_id "MSTRG.52814.1";
chr13	StringTie	exon	85777328	85796532	1000	-	.	gene_id "MSTRG.52814"; transcript_id "MSTRG.52814.1"; exon_number "1";
chr13	StringTie	exon	85798914	85799556	1000	-	.	gene_id "MSTRG.52814"; transcript_id "MSTRG.52814.1"; exon_number "2";
chr13	StringTie	exon	85806531	85806706	1000	-	.	gene_id "MSTRG.52814"; transcript_id "MSTRG.52814.1"; exon_number "3";
chr13	StringTie	transcript	85792759	85806559	1000	-	.	gene_id "MSTRG.52814"; transcript_id "MSTRG.52814.10";
chr13	StringTie	exon	85792759	85796532	1000	-	.	gene_id "MSTRG.52814"; transcript_id "MSTRG.52814.10"; exon_number "1";
chr13	StringTie	exon	85806531	85806559	1000	-	.	gene_id "MSTRG.52814"; transcript_id "MSTRG.52814.10"; exon_number "2";
chr13	StringTie	transcript	85792786	85799383	1000	-	.	gene_id "MSTRG.52814"; transcript_id "MSTRG.52814.11";
chr13	StringTie	exon	85792786	85794629	1000	-	.	gene_id "MSTRG.52814"; transcript_id "MSTRG.52814.11"; exon_number "1";
chr13	StringTie	exon	85795575	85796532	1000	-	.	gene_id "MSTRG.52814"; transcript_id "MSTRG.52814.11"; exon_number "2";
chr13	StringTie	exon	85798914	85799383	1000	-	.	gene_id "MSTRG.52814"; transcript_id "MSTRG.52814.11"; exon_number "3";
chr13	StringTie	transcript	85792799	85799449	1000	-	.	gene_id "MSTRG.52814"; transcript_id "MSTRG.52814.13";
chr13	StringTie	exon	85792799	85794975	1000	-	.	gene_id "MSTRG.52814"; transcript_id "MSTRG.52814.13"; exon_number "1";
chr13	StringTie	exon	85798914	85799449	1000	-	.	gene_id "MSTRG.52814"; transcript_id "MSTRG.52814.13"; exon_number "2";
chr13	StringTie	transcript	85778962	85799368	1000	-	.	gene_id "MSTRG.52814"; transcript_id "MSTRG.52814.2";
chr13	StringTie	exon	85778962	85794975	1000	-	.	gene_id "MSTRG.52814"; transcript_id "MSTRG.52814.2"; exon_number "1";
chr13	StringTie	exon	85795575	85796532	1000	-	.	gene_id "MSTRG.52814"; transcript_id "MSTRG.52814.2"; exon_number "2";
chr13	StringTie	exon	85798914	85799368	1000	-	.	gene_id "MSTRG.52814"; transcript_id "MSTRG.52814.2"; exon_number "3";
chr13	StringTie	transcript	85785949	85799450	1000	-	.	gene_id "MSTRG.52814"; transcript_id "MSTRG.52814.3";
chr13	StringTie	exon	85785949	85787815	1000	-	.	gene_id "MSTRG.52814"; transcript_id "MSTRG.52814.3"; exon_number "1";
chr13	StringTie	exon	85788814	85794629	1000	-	.	gene_id "MSTRG.52814"; transcript_id "MSTRG.52814.3"; exon_number "2";
chr13	StringTie	exon	85798914	85799450	1000	-	.	gene_id "MSTRG.52814"; transcript_id "MSTRG.52814.3"; exon_number "3";
chr13	StringTie	transcript	85786167	85806667	1000	-	.	gene_id "MSTRG.52814"; transcript_id "MSTRG.52814.4";
chr13	StringTie	exon	85786167	85796532	1000	-	.	gene_id "MSTRG.52814"; transcript_id "MSTRG.52814.4"; exon_number "1";
chr13	StringTie	exon	85798914	85798986	1000	-	.	gene_id "MSTRG.52814"; transcript_id "MSTRG.52814.4"; exon_number "2";
chr13	StringTie	exon	85806531	85806667	1000	-	.	gene_id "MSTRG.52814"; transcript_id "MSTRG.52814.4"; exon_number "3";
chr13	StringTie	transcript	85786207	85799529	1000	-	.	gene_id "MSTRG.52814"; transcript_id "MSTRG.52814.5";
chr13	StringTie	exon	85786207	85796532	1000	-	.	gene_id "MSTRG.52814"; transcript_id "MSTRG.52814.5"; exon_number "1";
chr13	StringTie	exon	85798914	85798986	1000	-	.	gene_id "MSTRG.52814"; transcript_id "MSTRG.52814.5"; exon_number "2";
chr13	StringTie	exon	85799010	85799529	1000	-	.	gene_id "MSTRG.52814"; transcript_id "MSTRG.52814.5"; exon_number "3";
chr13	StringTie	transcript	85786226	85799534	1000	-	.	gene_id "MSTRG.52814"; transcript_id "MSTRG.52814.6";
chr13	StringTie	exon	85786226	85796532	1000	-	.	gene_id "MSTRG.52814"; transcript_id "MSTRG.52814.6"; exon_number "1";
chr13	StringTie	exon	85798914	85798986	1000	-	.	gene_id "MSTRG.52814"; transcript_id "MSTRG.52814.6"; exon_number "2";
chr13	StringTie	exon	85799138	85799534	1000	-	.	gene_id "MSTRG.52814"; transcript_id "MSTRG.52814.6"; exon_number "3";
chr13	StringTie	transcript	85786651	85799468	1000	-	.	gene_id "MSTRG.52814"; transcript_id "MSTRG.52814.7";
chr13	StringTie	exon	85786651	85794629	1000	-	.	gene_id "MSTRG.52814"; transcript_id "MSTRG.52814.7"; exon_number "1";
chr13	StringTie	exon	85799014	85799468	1000	-	.	gene_id "MSTRG.52814"; transcript_id "MSTRG.52814.7"; exon_number "2";
chr13	StringTie	transcript	85787280	85799529	1000	-	.	gene_id "MSTRG.52814"; transcript_id "MSTRG.52814.8";
chr13	StringTie	exon	85787280	85795943	1000	-	.	gene_id "MSTRG.52814"; transcript_id "MSTRG.52814.8"; exon_number "1";
chr13	StringTie	exon	85798914	85799529	1000	-	.	gene_id "MSTRG.52814"; transcript_id "MSTRG.52814.8"; exon_number "2";
chr13	StringTie	transcript	85787697	85799531	1000	-	.	gene_id "MSTRG.52814"; transcript_id "MSTRG.52814.9";
chr13	StringTie	exon	85787697	85787815	1000	-	.	gene_id "MSTRG.52814"; transcript_id "MSTRG.52814.9"; exon_number "1";
chr13	StringTie	exon	85788814	85796532	1000	-	.	gene_id "MSTRG.52814"; transcript_id "MSTRG.52814.9"; exon_number "2";
chr13	StringTie	exon	85798914	85799531	1000	-	.	gene_id "MSTRG.52814"; transcript_id "MSTRG.52814.9"; exon_number "3";
chr13	StringTie	transcript	85779546	85785840	1000	+	.	gene_id "MSTRG.52815"; transcript_id "MSTRG.52815.1";
chr13	StringTie	exon	85779546	85779641	1000	+	.	gene_id "MSTRG.52815"; transcript_id "MSTRG.52815.1"; exon_number "1";
chr13	StringTie	exon	85780472	85780514	1000	+	.	gene_id "MSTRG.52815"; transcript_id "MSTRG.52815.1"; exon_number "2";
chr13	StringTie	exon	85782381	85782415	1000	+	.	gene_id "MSTRG.52815"; transcript_id "MSTRG.52815.1"; exon_number "3";
chr13	StringTie	exon	85783066	85785840	1000	+	.	gene_id "MSTRG.52815"; transcript_id "MSTRG.52815.1"; exon_number "4";
chr13	StringTie	transcript	85795002	85795864	1000	+	.	gene_id "MSTRG.52816"; transcript_id "MSTRG.52816.1";
chr13	StringTie	exon	85795002	85795101	1000	+	.	gene_id "MSTRG.52816"; transcript_id "MSTRG.52816.1"; exon_number "1";
chr13	StringTie	exon	85795431	85795864	1000	+	.	gene_id "MSTRG.52816"; transcript_id "MSTRG.52816.1"; exon_number "2";
chr13	StringTie	transcript	85837126	85837532	1000	-	.	gene_id "MSTRG.52817"; transcript_id "ENST00000620433"; gene_name "RP11-272M24.2"; ref_gene_id "ENSG00000278580";
chr13	StringTie	exon	85837126	85837532	1000	-	.	gene_id "MSTRG.52817"; transcript_id "ENST00000620433"; exon_number "1"; gene_name "RP11-272M24.2"; ref_gene_id "ENSG00000278580";
chr13	StringTie	transcript	85871249	85880950	1000	+	.	gene_id "MSTRG.52818"; transcript_id "MSTRG.52818.1";
chr13	StringTie	exon	85871249	85871281	1000	+	.	gene_id "MSTRG.52818"; transcript_id "MSTRG.52818.1"; exon_number "1";
chr13	StringTie	exon	85877022	85880950	1000	+	.	gene_id "MSTRG.52818"; transcript_id "MSTRG.52818.1"; exon_number "2";
chr13	StringTie	transcript	85964429	85997916	1000	-	.	gene_id "MSTRG.52819"; transcript_id "MSTRG.52819.1";
chr13	StringTie	exon	85964429	85967182	1000	-	.	gene_id "MSTRG.52819"; transcript_id "MSTRG.52819.1"; exon_number "1";
chr13	StringTie	exon	85975930	85976026	1000	-	.	gene_id "MSTRG.52819"; transcript_id "MSTRG.52819.1"; exon_number "2";
chr13	StringTie	exon	85997620	85997916	1000	-	.	gene_id "MSTRG.52819"; transcript_id "MSTRG.52819.1"; exon_number "3";
chr13	StringTie	transcript	85964429	85997916	1000	-	.	gene_id "MSTRG.52819"; transcript_id "MSTRG.52819.2";
chr13	StringTie	exon	85964429	85967182	1000	-	.	gene_id "MSTRG.52819"; transcript_id "MSTRG.52819.2"; exon_number "1";
chr13	StringTie	exon	85971908	85976026	1000	-	.	gene_id "MSTRG.52819"; transcript_id "MSTRG.52819.2"; exon_number "2";
chr13	StringTie	exon	85997620	85997916	1000	-	.	gene_id "MSTRG.52819"; transcript_id "MSTRG.52819.2"; exon_number "3";
chr13	StringTie	transcript	85964430	85996115	1000	-	.	gene_id "MSTRG.52819"; transcript_id "MSTRG.52819.3";
chr13	StringTie	exon	85964430	85967182	1000	-	.	gene_id "MSTRG.52819"; transcript_id "MSTRG.52819.3"; exon_number "1";
chr13	StringTie	exon	85975930	85976026	1000	-	.	gene_id "MSTRG.52819"; transcript_id "MSTRG.52819.3"; exon_number "2";
chr13	StringTie	exon	85995993	85996115	1000	-	.	gene_id "MSTRG.52819"; transcript_id "MSTRG.52819.3"; exon_number "3";
chr13	StringTie	transcript	85964475	85996075	1000	-	.	gene_id "MSTRG.52819"; transcript_id "MSTRG.52819.4";
chr13	StringTie	exon	85964475	85967598	1000	-	.	gene_id "MSTRG.52819"; transcript_id "MSTRG.52819.4"; exon_number "1";
chr13	StringTie	exon	85975930	85976026	1000	-	.	gene_id "MSTRG.52819"; transcript_id "MSTRG.52819.4"; exon_number "2";
chr13	StringTie	exon	85995993	85996075	1000	-	.	gene_id "MSTRG.52819"; transcript_id "MSTRG.52819.4"; exon_number "3";
chr13	StringTie	transcript	85964479	85997725	1000	-	.	gene_id "MSTRG.52819"; transcript_id "MSTRG.52819.5";
chr13	StringTie	exon	85964479	85967182	1000	-	.	gene_id "MSTRG.52819"; transcript_id "MSTRG.52819.5"; exon_number "1";
chr13	StringTie	exon	85997620	85997725	1000	-	.	gene_id "MSTRG.52819"; transcript_id "MSTRG.52819.5"; exon_number "2";
chr13	StringTie	transcript	85964565	85996103	1000	-	.	gene_id "MSTRG.52819"; transcript_id "MSTRG.52819.6";
chr13	StringTie	exon	85964565	85967182	1000	-	.	gene_id "MSTRG.52819"; transcript_id "MSTRG.52819.6"; exon_number "1";
chr13	StringTie	exon	85975930	85975965	1000	-	.	gene_id "MSTRG.52819"; transcript_id "MSTRG.52819.6"; exon_number "2";
chr13	StringTie	exon	85995993	85996103	1000	-	.	gene_id "MSTRG.52819"; transcript_id "MSTRG.52819.6"; exon_number "3";
chr13	StringTie	transcript	85964588	85995264	1000	-	.	gene_id "MSTRG.52819"; transcript_id "MSTRG.52819.7";
chr13	StringTie	exon	85964588	85967182	1000	-	.	gene_id "MSTRG.52819"; transcript_id "MSTRG.52819.7"; exon_number "1";
chr13	StringTie	exon	85975930	85976026	1000	-	.	gene_id "MSTRG.52819"; transcript_id "MSTRG.52819.7"; exon_number "2";
chr13	StringTie	exon	85995215	85995264	1000	-	.	gene_id "MSTRG.52819"; transcript_id "MSTRG.52819.7"; exon_number "3";
chr13	StringTie	transcript	85982071	85996039	1000	-	.	gene_id "MSTRG.52819"; transcript_id "MSTRG.52819.8";
chr13	StringTie	exon	85982071	85985141	1000	-	.	gene_id "MSTRG.52819"; transcript_id "MSTRG.52819.8"; exon_number "1";
chr13	StringTie	exon	85995993	85996039	1000	-	.	gene_id "MSTRG.52819"; transcript_id "MSTRG.52819.8"; exon_number "2";
chr13	StringTie	transcript	85985199	85997811	1000	-	.	gene_id "MSTRG.52819"; transcript_id "MSTRG.52819.9";
chr13	StringTie	exon	85985199	85985249	1000	-	.	gene_id "MSTRG.52819"; transcript_id "MSTRG.52819.9"; exon_number "1";
chr13	StringTie	exon	85997620	85997811	1000	-	.	gene_id "MSTRG.52819"; transcript_id "MSTRG.52819.9"; exon_number "2";
chr1	StringTie	transcript	73843235	73843526	1000	.	.	gene_id "MSTRG.5282"; transcript_id "MSTRG.5282.1";
chr1	StringTie	exon	73843235	73843526	1000	.	.	gene_id "MSTRG.5282"; transcript_id "MSTRG.5282.1"; exon_number "1";
chr13	StringTie	transcript	85968999	85969533	1000	+	.	gene_id "MSTRG.52820"; transcript_id "ENST00000430903"; gene_name "MOB1AP1"; ref_gene_id "ENSG00000228241";
chr13	StringTie	exon	85968999	85969533	1000	+	.	gene_id "MSTRG.52820"; transcript_id "ENST00000430903"; exon_number "1"; gene_name "MOB1AP1"; ref_gene_id "ENSG00000228241";
chr13	StringTie	transcript	85995677	86002816	1000	+	.	gene_id "MSTRG.52821"; transcript_id "MSTRG.52821.1";
chr13	StringTie	exon	85995677	85995703	1000	+	.	gene_id "MSTRG.52821"; transcript_id "MSTRG.52821.1"; exon_number "1";
chr13	StringTie	exon	85995854	85995937	1000	+	.	gene_id "MSTRG.52821"; transcript_id "MSTRG.52821.1"; exon_number "2";
chr13	StringTie	exon	86001030	86002816	1000	+	.	gene_id "MSTRG.52821"; transcript_id "MSTRG.52821.1"; exon_number "3";
chr13	StringTie	transcript	86108307	86114568	1000	+	.	gene_id "MSTRG.52822"; transcript_id "MSTRG.52822.1";
chr13	StringTie	exon	86108307	86108584	1000	+	.	gene_id "MSTRG.52822"; transcript_id "MSTRG.52822.1"; exon_number "1";
chr13	StringTie	exon	86114258	86114568	1000	+	.	gene_id "MSTRG.52822"; transcript_id "MSTRG.52822.1"; exon_number "2";
chr13	StringTie	transcript	86197260	86200773	1000	.	.	gene_id "MSTRG.52823"; transcript_id "MSTRG.52823.1";
chr13	StringTie	exon	86197260	86200773	1000	.	.	gene_id "MSTRG.52823"; transcript_id "MSTRG.52823.1"; exon_number "1";
chr13	StringTie	transcript	86255856	86259875	1000	.	.	gene_id "MSTRG.52824"; transcript_id "MSTRG.52824.1";
chr13	StringTie	exon	86255856	86259875	1000	.	.	gene_id "MSTRG.52824"; transcript_id "MSTRG.52824.1"; exon_number "1";
chr13	StringTie	transcript	86266842	86266926	1000	-	.	gene_id "MSTRG.52825"; transcript_id "ENST00000636373"; gene_name "ABC8-43014700C16.1"; ref_gene_id "ENSG00000283371";
chr13	StringTie	exon	86266842	86266926	1000	-	.	gene_id "MSTRG.52825"; transcript_id "ENST00000636373"; exon_number "1"; gene_name "ABC8-43014700C16.1"; ref_gene_id "ENSG00000283371";
chr13	StringTie	transcript	86269430	86274882	1000	+	.	gene_id "MSTRG.52826"; transcript_id "MSTRG.52826.1";
chr13	StringTie	exon	86269430	86274882	1000	+	.	gene_id "MSTRG.52826"; transcript_id "MSTRG.52826.1"; exon_number "1";
chr13	StringTie	transcript	86275493	86277262	1000	+	.	gene_id "MSTRG.52827"; transcript_id "ENST00000619520"; gene_name "DDX6P2"; ref_gene_id "ENSG00000277914";
chr13	StringTie	exon	86275493	86276198	1000	+	.	gene_id "MSTRG.52827"; transcript_id "ENST00000619520"; exon_number "1"; gene_name "DDX6P2"; ref_gene_id "ENSG00000277914";
chr13	StringTie	exon	86276514	86277262	1000	+	.	gene_id "MSTRG.52827"; transcript_id "ENST00000619520"; exon_number "2"; gene_name "DDX6P2"; ref_gene_id "ENSG00000277914";
chr13	StringTie	transcript	86278023	86302753	1000	-	.	gene_id "MSTRG.52828"; transcript_id "MSTRG.52828.1";
chr13	StringTie	exon	86278023	86287767	1000	-	.	gene_id "MSTRG.52828"; transcript_id "MSTRG.52828.1"; exon_number "1";
chr13	StringTie	exon	86302481	86302753	1000	-	.	gene_id "MSTRG.52828"; transcript_id "MSTRG.52828.1"; exon_number "2";
chr13	StringTie	transcript	86281604	86302753	1000	-	.	gene_id "MSTRG.52828"; transcript_id "MSTRG.52828.2";
chr13	StringTie	exon	86281604	86286648	1000	-	.	gene_id "MSTRG.52828"; transcript_id "MSTRG.52828.2"; exon_number "1";
chr13	StringTie	exon	86302481	86302753	1000	-	.	gene_id "MSTRG.52828"; transcript_id "MSTRG.52828.2"; exon_number "2";
chr13	StringTie	transcript	86305100	86305407	1000	.	.	gene_id "MSTRG.52829"; transcript_id "MSTRG.52829.1";
chr13	StringTie	exon	86305100	86305407	1000	.	.	gene_id "MSTRG.52829"; transcript_id "MSTRG.52829.1"; exon_number "1";
chr1	StringTie	transcript	73847656	73850646	1000	.	.	gene_id "MSTRG.5283"; transcript_id "MSTRG.5283.1";
chr1	StringTie	exon	73847656	73850646	1000	.	.	gene_id "MSTRG.5283"; transcript_id "MSTRG.5283.1"; exon_number "1";
chr13	StringTie	transcript	86306658	86311023	1000	.	.	gene_id "MSTRG.52830"; transcript_id "MSTRG.52830.1";
chr13	StringTie	exon	86306658	86311023	1000	.	.	gene_id "MSTRG.52830"; transcript_id "MSTRG.52830.1"; exon_number "1";
chr13	StringTie	transcript	86311466	86324301	1000	-	.	gene_id "MSTRG.52831"; transcript_id "MSTRG.52831.1";
chr13	StringTie	exon	86311466	86311485	1000	-	.	gene_id "MSTRG.52831"; transcript_id "MSTRG.52831.1"; exon_number "1";
chr13	StringTie	exon	86324076	86324301	1000	-	.	gene_id "MSTRG.52831"; transcript_id "MSTRG.52831.1"; exon_number "2";
chr13	StringTie	transcript	86320825	86324409	1000	-	.	gene_id "MSTRG.52831"; transcript_id "MSTRG.52831.2";
chr13	StringTie	exon	86320825	86322634	1000	-	.	gene_id "MSTRG.52831"; transcript_id "MSTRG.52831.2"; exon_number "1";
chr13	StringTie	exon	86324076	86324409	1000	-	.	gene_id "MSTRG.52831"; transcript_id "MSTRG.52831.2"; exon_number "2";
chr13	StringTie	transcript	86321000	86324346	1000	-	.	gene_id "MSTRG.52831"; transcript_id "MSTRG.52831.3";
chr13	StringTie	exon	86321000	86322541	1000	-	.	gene_id "MSTRG.52831"; transcript_id "MSTRG.52831.3"; exon_number "1";
chr13	StringTie	exon	86324076	86324346	1000	-	.	gene_id "MSTRG.52831"; transcript_id "MSTRG.52831.3"; exon_number "2";
chr13	StringTie	transcript	86312562	86314082	1000	.	.	gene_id "MSTRG.52832"; transcript_id "MSTRG.52832.1";
chr13	StringTie	exon	86312562	86314082	1000	.	.	gene_id "MSTRG.52832"; transcript_id "MSTRG.52832.1"; exon_number "1";
chr13	StringTie	transcript	86325666	86326660	1000	.	.	gene_id "MSTRG.52833"; transcript_id "MSTRG.52833.1";
chr13	StringTie	exon	86325666	86326660	1000	.	.	gene_id "MSTRG.52833"; transcript_id "MSTRG.52833.1"; exon_number "1";
chr13	StringTie	transcript	86327359	86327605	1000	.	.	gene_id "MSTRG.52834"; transcript_id "MSTRG.52834.1";
chr13	StringTie	exon	86327359	86327605	1000	.	.	gene_id "MSTRG.52834"; transcript_id "MSTRG.52834.1"; exon_number "1";
chr13	StringTie	transcript	86331154	86332861	1000	.	.	gene_id "MSTRG.52835"; transcript_id "MSTRG.52835.1";
chr13	StringTie	exon	86331154	86332861	1000	.	.	gene_id "MSTRG.52835"; transcript_id "MSTRG.52835.1"; exon_number "1";
chr13	StringTie	transcript	86334463	86334986	1000	.	.	gene_id "MSTRG.52836"; transcript_id "MSTRG.52836.1";
chr13	StringTie	exon	86334463	86334986	1000	.	.	gene_id "MSTRG.52836"; transcript_id "MSTRG.52836.1"; exon_number "1";
chr13	StringTie	transcript	86336002	86336290	1000	.	.	gene_id "MSTRG.52837"; transcript_id "MSTRG.52837.1";
chr13	StringTie	exon	86336002	86336290	1000	.	.	gene_id "MSTRG.52837"; transcript_id "MSTRG.52837.1"; exon_number "1";
chr13	StringTie	transcript	86336640	86337409	1000	.	.	gene_id "MSTRG.52838"; transcript_id "MSTRG.52838.1";
chr13	StringTie	exon	86336640	86337409	1000	.	.	gene_id "MSTRG.52838"; transcript_id "MSTRG.52838.1"; exon_number "1";
chr13	StringTie	transcript	86343963	86363911	1000	+	.	gene_id "MSTRG.52839"; transcript_id "MSTRG.52839.1";
chr13	StringTie	exon	86343963	86344178	1000	+	.	gene_id "MSTRG.52839"; transcript_id "MSTRG.52839.1"; exon_number "1";
chr13	StringTie	exon	86348027	86348139	1000	+	.	gene_id "MSTRG.52839"; transcript_id "MSTRG.52839.1"; exon_number "2";
chr13	StringTie	exon	86351589	86363911	1000	+	.	gene_id "MSTRG.52839"; transcript_id "MSTRG.52839.1"; exon_number "3";
chr13	StringTie	transcript	86360351	86363823	1000	+	.	gene_id "MSTRG.52839"; transcript_id "MSTRG.52839.2";
chr13	StringTie	exon	86360351	86360957	1000	+	.	gene_id "MSTRG.52839"; transcript_id "MSTRG.52839.2"; exon_number "1";
chr13	StringTie	exon	86363676	86363823	1000	+	.	gene_id "MSTRG.52839"; transcript_id "MSTRG.52839.2"; exon_number "2";
chr1	StringTie	transcript	73856313	73856940	1000	.	.	gene_id "MSTRG.5284"; transcript_id "MSTRG.5284.1";
chr1	StringTie	exon	73856313	73856940	1000	.	.	gene_id "MSTRG.5284"; transcript_id "MSTRG.5284.1"; exon_number "1";
chr13	StringTie	transcript	86368997	86384412	1000	+	.	gene_id "MSTRG.52840"; transcript_id "MSTRG.52840.1";
chr13	StringTie	exon	86368997	86369261	1000	+	.	gene_id "MSTRG.52840"; transcript_id "MSTRG.52840.1"; exon_number "1";
chr13	StringTie	exon	86374326	86374442	1000	+	.	gene_id "MSTRG.52840"; transcript_id "MSTRG.52840.1"; exon_number "2";
chr13	StringTie	exon	86381718	86384412	1000	+	.	gene_id "MSTRG.52840"; transcript_id "MSTRG.52840.1"; exon_number "3";
chr13	StringTie	transcript	86368997	86383975	1000	+	.	gene_id "MSTRG.52840"; transcript_id "MSTRG.52840.2";
chr13	StringTie	exon	86368997	86369261	1000	+	.	gene_id "MSTRG.52840"; transcript_id "MSTRG.52840.2"; exon_number "1";
chr13	StringTie	exon	86381718	86383975	1000	+	.	gene_id "MSTRG.52840"; transcript_id "MSTRG.52840.2"; exon_number "2";
chr13	StringTie	transcript	86402857	86414788	1000	-	.	gene_id "MSTRG.52841"; transcript_id "MSTRG.52841.1";
chr13	StringTie	exon	86402857	86404186	1000	-	.	gene_id "MSTRG.52841"; transcript_id "MSTRG.52841.1"; exon_number "1";
chr13	StringTie	exon	86413469	86413585	1000	-	.	gene_id "MSTRG.52841"; transcript_id "MSTRG.52841.1"; exon_number "2";
chr13	StringTie	exon	86413983	86414082	1000	-	.	gene_id "MSTRG.52841"; transcript_id "MSTRG.52841.1"; exon_number "3";
chr13	StringTie	exon	86414433	86414788	1000	-	.	gene_id "MSTRG.52841"; transcript_id "MSTRG.52841.1"; exon_number "4";
chr13	StringTie	transcript	86417172	86417431	1000	.	.	gene_id "MSTRG.52842"; transcript_id "MSTRG.52842.1";
chr13	StringTie	exon	86417172	86417431	1000	.	.	gene_id "MSTRG.52842"; transcript_id "MSTRG.52842.1"; exon_number "1";
chr13	StringTie	transcript	86420900	86421126	1000	.	.	gene_id "MSTRG.52843"; transcript_id "MSTRG.52843.1";
chr13	StringTie	exon	86420900	86421126	1000	.	.	gene_id "MSTRG.52843"; transcript_id "MSTRG.52843.1"; exon_number "1";
chr13	StringTie	transcript	86426788	86429539	1000	.	.	gene_id "MSTRG.52844"; transcript_id "MSTRG.52844.1";
chr13	StringTie	exon	86426788	86429539	1000	.	.	gene_id "MSTRG.52844"; transcript_id "MSTRG.52844.1"; exon_number "1";
chr13	StringTie	transcript	86450942	86457218	1000	+	.	gene_id "MSTRG.52845"; transcript_id "MSTRG.52845.1";
chr13	StringTie	exon	86450942	86451242	1000	+	.	gene_id "MSTRG.52845"; transcript_id "MSTRG.52845.1"; exon_number "1";
chr13	StringTie	exon	86457193	86457218	1000	+	.	gene_id "MSTRG.52845"; transcript_id "MSTRG.52845.1"; exon_number "2";
chr13	StringTie	transcript	86450942	86458814	1000	+	.	gene_id "MSTRG.52845"; transcript_id "MSTRG.52845.2";
chr13	StringTie	exon	86450942	86451242	1000	+	.	gene_id "MSTRG.52845"; transcript_id "MSTRG.52845.2"; exon_number "1";
chr13	StringTie	exon	86458518	86458814	1000	+	.	gene_id "MSTRG.52845"; transcript_id "MSTRG.52845.2"; exon_number "2";
chr13	StringTie	transcript	86459765	86460058	1000	.	.	gene_id "MSTRG.52846"; transcript_id "MSTRG.52846.1";
chr13	StringTie	exon	86459765	86460058	1000	.	.	gene_id "MSTRG.52846"; transcript_id "MSTRG.52846.1"; exon_number "1";
chr13	StringTie	transcript	86480544	86480757	1000	.	.	gene_id "MSTRG.52847"; transcript_id "MSTRG.52847.1";
chr13	StringTie	exon	86480544	86480757	1000	.	.	gene_id "MSTRG.52847"; transcript_id "MSTRG.52847.1"; exon_number "1";
chr13	StringTie	transcript	86481635	86481835	1000	.	.	gene_id "MSTRG.52848"; transcript_id "MSTRG.52848.1";
chr13	StringTie	exon	86481635	86481835	1000	.	.	gene_id "MSTRG.52848"; transcript_id "MSTRG.52848.1"; exon_number "1";
chr13	StringTie	transcript	86489923	86490278	1000	.	.	gene_id "MSTRG.52849"; transcript_id "MSTRG.52849.1";
chr13	StringTie	exon	86489923	86490278	1000	.	.	gene_id "MSTRG.52849"; transcript_id "MSTRG.52849.1"; exon_number "1";
chr1	StringTie	transcript	73858592	73860215	1000	.	.	gene_id "MSTRG.5285"; transcript_id "MSTRG.5285.1";
chr1	StringTie	exon	73858592	73860215	1000	.	.	gene_id "MSTRG.5285"; transcript_id "MSTRG.5285.1"; exon_number "1";
chr13	StringTie	transcript	86499487	86548290	1000	+	.	gene_id "MSTRG.52850"; transcript_id "MSTRG.52850.1";
chr13	StringTie	exon	86499487	86499678	1000	+	.	gene_id "MSTRG.52850"; transcript_id "MSTRG.52850.1"; exon_number "1";
chr13	StringTie	exon	86500492	86500581	1000	+	.	gene_id "MSTRG.52850"; transcript_id "MSTRG.52850.1"; exon_number "2";
chr13	StringTie	exon	86526746	86526850	1000	+	.	gene_id "MSTRG.52850"; transcript_id "MSTRG.52850.1"; exon_number "3";
chr13	StringTie	exon	86546943	86548290	1000	+	.	gene_id "MSTRG.52850"; transcript_id "MSTRG.52850.1"; exon_number "4";
chr13	StringTie	transcript	86499661	86512009	1000	+	.	gene_id "MSTRG.52850"; transcript_id "MSTRG.52850.2";
chr13	StringTie	exon	86499661	86499678	1000	+	.	gene_id "MSTRG.52850"; transcript_id "MSTRG.52850.2"; exon_number "1";
chr13	StringTie	exon	86500492	86500581	1000	+	.	gene_id "MSTRG.52850"; transcript_id "MSTRG.52850.2"; exon_number "2";
chr13	StringTie	exon	86510170	86512009	1000	+	.	gene_id "MSTRG.52850"; transcript_id "MSTRG.52850.2"; exon_number "3";
chr13	StringTie	transcript	86526746	86535798	1000	+	.	gene_id "MSTRG.52850"; transcript_id "MSTRG.52850.3";
chr13	StringTie	exon	86526746	86526850	1000	+	.	gene_id "MSTRG.52850"; transcript_id "MSTRG.52850.3"; exon_number "1";
chr13	StringTie	exon	86534963	86535123	1000	+	.	gene_id "MSTRG.52850"; transcript_id "MSTRG.52850.3"; exon_number "2";
chr13	StringTie	exon	86535594	86535798	1000	+	.	gene_id "MSTRG.52850"; transcript_id "MSTRG.52850.3"; exon_number "3";
chr13	StringTie	transcript	86553203	86553422	1000	.	.	gene_id "MSTRG.52851"; transcript_id "MSTRG.52851.1";
chr13	StringTie	exon	86553203	86553422	1000	.	.	gene_id "MSTRG.52851"; transcript_id "MSTRG.52851.1"; exon_number "1";
chr13	StringTie	transcript	86560028	86577682	1000	+	.	gene_id "MSTRG.52852"; transcript_id "MSTRG.52852.1";
chr13	StringTie	exon	86560028	86560048	1000	+	.	gene_id "MSTRG.52852"; transcript_id "MSTRG.52852.1"; exon_number "1";
chr13	StringTie	exon	86568851	86577682	1000	+	.	gene_id "MSTRG.52852"; transcript_id "MSTRG.52852.1"; exon_number "2";
chr13	StringTie	transcript	86584828	86597461	1000	+	.	gene_id "MSTRG.52853"; transcript_id "MSTRG.52853.1";
chr13	StringTie	exon	86584828	86584995	1000	+	.	gene_id "MSTRG.52853"; transcript_id "MSTRG.52853.1"; exon_number "1";
chr13	StringTie	exon	86585568	86597461	1000	+	.	gene_id "MSTRG.52853"; transcript_id "MSTRG.52853.1"; exon_number "2";
chr13	StringTie	transcript	86606601	86606809	1000	.	.	gene_id "MSTRG.52854"; transcript_id "MSTRG.52854.1";
chr13	StringTie	exon	86606601	86606809	1000	.	.	gene_id "MSTRG.52854"; transcript_id "MSTRG.52854.1"; exon_number "1";
chr13	StringTie	transcript	86625012	86625227	1000	.	.	gene_id "MSTRG.52855"; transcript_id "MSTRG.52855.1";
chr13	StringTie	exon	86625012	86625227	1000	.	.	gene_id "MSTRG.52855"; transcript_id "MSTRG.52855.1"; exon_number "1";
chr13	StringTie	transcript	86626711	86627067	1000	.	.	gene_id "MSTRG.52856"; transcript_id "MSTRG.52856.1";
chr13	StringTie	exon	86626711	86627067	1000	.	.	gene_id "MSTRG.52856"; transcript_id "MSTRG.52856.1"; exon_number "1";
chr13	StringTie	transcript	86635014	86635225	1000	.	.	gene_id "MSTRG.52857"; transcript_id "MSTRG.52857.1";
chr13	StringTie	exon	86635014	86635225	1000	.	.	gene_id "MSTRG.52857"; transcript_id "MSTRG.52857.1"; exon_number "1";
chr13	StringTie	transcript	86636086	86636298	1000	.	.	gene_id "MSTRG.52858"; transcript_id "MSTRG.52858.1";
chr13	StringTie	exon	86636086	86636298	1000	.	.	gene_id "MSTRG.52858"; transcript_id "MSTRG.52858.1"; exon_number "1";
chr13	StringTie	transcript	86636564	86636978	1000	.	.	gene_id "MSTRG.52859"; transcript_id "MSTRG.52859.1";
chr13	StringTie	exon	86636564	86636978	1000	.	.	gene_id "MSTRG.52859"; transcript_id "MSTRG.52859.1"; exon_number "1";
chr1	StringTie	transcript	73870440	73871981	1000	.	.	gene_id "MSTRG.5286"; transcript_id "MSTRG.5286.1";
chr1	StringTie	exon	73870440	73871981	1000	.	.	gene_id "MSTRG.5286"; transcript_id "MSTRG.5286.1"; exon_number "1";
chr13	StringTie	transcript	86651923	86652128	1000	.	.	gene_id "MSTRG.52860"; transcript_id "MSTRG.52860.1";
chr13	StringTie	exon	86651923	86652128	1000	.	.	gene_id "MSTRG.52860"; transcript_id "MSTRG.52860.1"; exon_number "1";
chr13	StringTie	transcript	86654361	86656347	1000	.	.	gene_id "MSTRG.52861"; transcript_id "MSTRG.52861.1";
chr13	StringTie	exon	86654361	86656347	1000	.	.	gene_id "MSTRG.52861"; transcript_id "MSTRG.52861.1"; exon_number "1";
chr13	StringTie	transcript	86673299	86673699	1000	.	.	gene_id "MSTRG.52862"; transcript_id "MSTRG.52862.1";
chr13	StringTie	exon	86673299	86673699	1000	.	.	gene_id "MSTRG.52862"; transcript_id "MSTRG.52862.1"; exon_number "1";
chr13	StringTie	transcript	86676443	86676725	1000	.	.	gene_id "MSTRG.52863"; transcript_id "MSTRG.52863.1";
chr13	StringTie	exon	86676443	86676725	1000	.	.	gene_id "MSTRG.52863"; transcript_id "MSTRG.52863.1"; exon_number "1";
chr13	StringTie	transcript	86683472	86683830	1000	.	.	gene_id "MSTRG.52864"; transcript_id "MSTRG.52864.1";
chr13	StringTie	exon	86683472	86683830	1000	.	.	gene_id "MSTRG.52864"; transcript_id "MSTRG.52864.1"; exon_number "1";
chr13	StringTie	transcript	86684326	86685201	1000	.	.	gene_id "MSTRG.52865"; transcript_id "MSTRG.52865.1";
chr13	StringTie	exon	86684326	86685201	1000	.	.	gene_id "MSTRG.52865"; transcript_id "MSTRG.52865.1"; exon_number "1";
chr13	StringTie	transcript	86693027	86695927	1000	.	.	gene_id "MSTRG.52866"; transcript_id "MSTRG.52866.1";
chr13	StringTie	exon	86693027	86695927	1000	.	.	gene_id "MSTRG.52866"; transcript_id "MSTRG.52866.1"; exon_number "1";
chr13	StringTie	transcript	86709433	86710560	1000	.	.	gene_id "MSTRG.52867"; transcript_id "MSTRG.52867.1";
chr13	StringTie	exon	86709433	86710560	1000	.	.	gene_id "MSTRG.52867"; transcript_id "MSTRG.52867.1"; exon_number "1";
chr13	StringTie	transcript	86711196	86711521	1000	.	.	gene_id "MSTRG.52868"; transcript_id "MSTRG.52868.1";
chr13	StringTie	exon	86711196	86711521	1000	.	.	gene_id "MSTRG.52868"; transcript_id "MSTRG.52868.1"; exon_number "1";
chr13	StringTie	transcript	86714251	86714499	1000	.	.	gene_id "MSTRG.52869"; transcript_id "MSTRG.52869.1";
chr13	StringTie	exon	86714251	86714499	1000	.	.	gene_id "MSTRG.52869"; transcript_id "MSTRG.52869.1"; exon_number "1";
chr1	StringTie	transcript	73879209	73879776	1000	.	.	gene_id "MSTRG.5287"; transcript_id "MSTRG.5287.1";
chr1	StringTie	exon	73879209	73879776	1000	.	.	gene_id "MSTRG.5287"; transcript_id "MSTRG.5287.1"; exon_number "1";
chr13	StringTie	transcript	86716156	86716429	1000	.	.	gene_id "MSTRG.52870"; transcript_id "MSTRG.52870.1";
chr13	StringTie	exon	86716156	86716429	1000	.	.	gene_id "MSTRG.52870"; transcript_id "MSTRG.52870.1"; exon_number "1";
chr13	StringTie	transcript	86717044	86717268	1000	.	.	gene_id "MSTRG.52871"; transcript_id "MSTRG.52871.1";
chr13	StringTie	exon	86717044	86717268	1000	.	.	gene_id "MSTRG.52871"; transcript_id "MSTRG.52871.1"; exon_number "1";
chr13	StringTie	transcript	86717673	86718254	1000	.	.	gene_id "MSTRG.52872"; transcript_id "MSTRG.52872.1";
chr13	StringTie	exon	86717673	86718254	1000	.	.	gene_id "MSTRG.52872"; transcript_id "MSTRG.52872.1"; exon_number "1";
chr13	StringTie	transcript	86725500	86726053	1000	+	.	gene_id "MSTRG.52873"; transcript_id "ENST00000429528"; gene_name "TXNL1P1"; ref_gene_id "ENSG00000231879";
chr13	StringTie	exon	86725500	86726053	1000	+	.	gene_id "MSTRG.52873"; transcript_id "ENST00000429528"; exon_number "1"; gene_name "TXNL1P1"; ref_gene_id "ENSG00000231879";
chr13	StringTie	transcript	86730677	86735813	1000	.	.	gene_id "MSTRG.52874"; transcript_id "MSTRG.52874.1";
chr13	StringTie	exon	86730677	86735813	1000	.	.	gene_id "MSTRG.52874"; transcript_id "MSTRG.52874.1"; exon_number "1";
chr13	StringTie	transcript	86737365	86738011	1000	.	.	gene_id "MSTRG.52875"; transcript_id "MSTRG.52875.1";
chr13	StringTie	exon	86737365	86738011	1000	.	.	gene_id "MSTRG.52875"; transcript_id "MSTRG.52875.1"; exon_number "1";
chr13	StringTie	transcript	86743214	86743827	1000	.	.	gene_id "MSTRG.52876"; transcript_id "MSTRG.52876.1";
chr13	StringTie	exon	86743214	86743827	1000	.	.	gene_id "MSTRG.52876"; transcript_id "MSTRG.52876.1"; exon_number "1";
chr13	StringTie	transcript	86755942	86756267	1000	.	.	gene_id "MSTRG.52877"; transcript_id "MSTRG.52877.1";
chr13	StringTie	exon	86755942	86756267	1000	.	.	gene_id "MSTRG.52877"; transcript_id "MSTRG.52877.1"; exon_number "1";
chr13	StringTie	transcript	86756870	86768369	1000	+	.	gene_id "MSTRG.52878"; transcript_id "MSTRG.52878.1";
chr13	StringTie	exon	86756870	86757479	1000	+	.	gene_id "MSTRG.52878"; transcript_id "MSTRG.52878.1"; exon_number "1";
chr13	StringTie	exon	86764282	86764482	1000	+	.	gene_id "MSTRG.52878"; transcript_id "MSTRG.52878.1"; exon_number "2";
chr13	StringTie	exon	86766540	86768369	1000	+	.	gene_id "MSTRG.52878"; transcript_id "MSTRG.52878.1"; exon_number "3";
chr13	StringTie	transcript	86757591	86779594	1000	+	.	gene_id "MSTRG.52878"; transcript_id "MSTRG.52878.2";
chr13	StringTie	exon	86757591	86779594	1000	+	.	gene_id "MSTRG.52878"; transcript_id "MSTRG.52878.2"; exon_number "1";
chr13	StringTie	transcript	86757591	86772743	1000	+	.	gene_id "MSTRG.52878"; transcript_id "MSTRG.52878.3";
chr13	StringTie	exon	86757591	86758160	1000	+	.	gene_id "MSTRG.52878"; transcript_id "MSTRG.52878.3"; exon_number "1";
chr13	StringTie	exon	86764282	86764482	1000	+	.	gene_id "MSTRG.52878"; transcript_id "MSTRG.52878.3"; exon_number "2";
chr13	StringTie	exon	86766540	86766944	1000	+	.	gene_id "MSTRG.52878"; transcript_id "MSTRG.52878.3"; exon_number "3";
chr13	StringTie	exon	86769236	86772743	1000	+	.	gene_id "MSTRG.52878"; transcript_id "MSTRG.52878.3"; exon_number "4";
chr13	StringTie	transcript	86757642	86775942	1000	+	.	gene_id "MSTRG.52878"; transcript_id "MSTRG.52878.4";
chr13	StringTie	exon	86757642	86758160	1000	+	.	gene_id "MSTRG.52878"; transcript_id "MSTRG.52878.4"; exon_number "1";
chr13	StringTie	exon	86764282	86764482	1000	+	.	gene_id "MSTRG.52878"; transcript_id "MSTRG.52878.4"; exon_number "2";
chr13	StringTie	exon	86766540	86775942	1000	+	.	gene_id "MSTRG.52878"; transcript_id "MSTRG.52878.4"; exon_number "3";
chr13	StringTie	transcript	86757642	86775942	1000	+	.	gene_id "MSTRG.52878"; transcript_id "MSTRG.52878.5";
chr13	StringTie	exon	86757642	86757788	1000	+	.	gene_id "MSTRG.52878"; transcript_id "MSTRG.52878.5"; exon_number "1";
chr13	StringTie	exon	86764282	86764482	1000	+	.	gene_id "MSTRG.52878"; transcript_id "MSTRG.52878.5"; exon_number "2";
chr13	StringTie	exon	86766540	86775942	1000	+	.	gene_id "MSTRG.52878"; transcript_id "MSTRG.52878.5"; exon_number "3";
chr13	StringTie	transcript	86757642	86775942	1000	+	.	gene_id "MSTRG.52878"; transcript_id "MSTRG.52878.6";
chr13	StringTie	exon	86757642	86759000	1000	+	.	gene_id "MSTRG.52878"; transcript_id "MSTRG.52878.6"; exon_number "1";
chr13	StringTie	exon	86764282	86764482	1000	+	.	gene_id "MSTRG.52878"; transcript_id "MSTRG.52878.6"; exon_number "2";
chr13	StringTie	exon	86766540	86766944	1000	+	.	gene_id "MSTRG.52878"; transcript_id "MSTRG.52878.6"; exon_number "3";
chr13	StringTie	exon	86769236	86775942	1000	+	.	gene_id "MSTRG.52878"; transcript_id "MSTRG.52878.6"; exon_number "4";
chr13	StringTie	transcript	86757644	86774747	1000	+	.	gene_id "MSTRG.52878"; transcript_id "MSTRG.52878.7";
chr13	StringTie	exon	86757644	86757788	1000	+	.	gene_id "MSTRG.52878"; transcript_id "MSTRG.52878.7"; exon_number "1";
chr13	StringTie	exon	86764282	86764482	1000	+	.	gene_id "MSTRG.52878"; transcript_id "MSTRG.52878.7"; exon_number "2";
chr13	StringTie	exon	86766540	86766944	1000	+	.	gene_id "MSTRG.52878"; transcript_id "MSTRG.52878.7"; exon_number "3";
chr13	StringTie	exon	86769236	86774747	1000	+	.	gene_id "MSTRG.52878"; transcript_id "MSTRG.52878.7"; exon_number "4";
chr13	StringTie	transcript	86761421	86770556	1000	+	.	gene_id "MSTRG.52878"; transcript_id "MSTRG.52878.8";
chr13	StringTie	exon	86761421	86762604	1000	+	.	gene_id "MSTRG.52878"; transcript_id "MSTRG.52878.8"; exon_number "1";
chr13	StringTie	exon	86764282	86764482	1000	+	.	gene_id "MSTRG.52878"; transcript_id "MSTRG.52878.8"; exon_number "2";
chr13	StringTie	exon	86766540	86766944	1000	+	.	gene_id "MSTRG.52878"; transcript_id "MSTRG.52878.8"; exon_number "3";
chr13	StringTie	exon	86769236	86770556	1000	+	.	gene_id "MSTRG.52878"; transcript_id "MSTRG.52878.8"; exon_number "4";
chr13	StringTie	transcript	86762540	86769619	1000	+	.	gene_id "MSTRG.52878"; transcript_id "MSTRG.52878.9";
chr13	StringTie	exon	86762540	86762604	1000	+	.	gene_id "MSTRG.52878"; transcript_id "MSTRG.52878.9"; exon_number "1";
chr13	StringTie	exon	86764282	86764321	1000	+	.	gene_id "MSTRG.52878"; transcript_id "MSTRG.52878.9"; exon_number "2";
chr13	StringTie	exon	86766525	86769619	1000	+	.	gene_id "MSTRG.52878"; transcript_id "MSTRG.52878.9"; exon_number "3";
chr13	StringTie	transcript	86780169	86784616	1000	.	.	gene_id "MSTRG.52879"; transcript_id "MSTRG.52879.1";
chr13	StringTie	exon	86780169	86784616	1000	.	.	gene_id "MSTRG.52879"; transcript_id "MSTRG.52879.1"; exon_number "1";
chr1	StringTie	transcript	73883714	73883822	1000	+	.	gene_id "MSTRG.5288"; transcript_id "ENST00000516196"; gene_name "RNU4ATAC8P"; ref_gene_id "ENSG00000252005";
chr1	StringTie	exon	73883714	73883822	1000	+	.	gene_id "MSTRG.5288"; transcript_id "ENST00000516196"; exon_number "1"; gene_name "RNU4ATAC8P"; ref_gene_id "ENSG00000252005";
chr13	StringTie	transcript	86785366	86785577	1000	.	.	gene_id "MSTRG.52880"; transcript_id "MSTRG.52880.1";
chr13	StringTie	exon	86785366	86785577	1000	.	.	gene_id "MSTRG.52880"; transcript_id "MSTRG.52880.1"; exon_number "1";
chr13	StringTie	transcript	86787603	86789197	1000	.	.	gene_id "MSTRG.52881"; transcript_id "MSTRG.52881.1";
chr13	StringTie	exon	86787603	86789197	1000	.	.	gene_id "MSTRG.52881"; transcript_id "MSTRG.52881.1"; exon_number "1";
chr13	StringTie	transcript	86791923	86806164	1000	+	.	gene_id "MSTRG.52882"; transcript_id "MSTRG.52882.1";
chr13	StringTie	exon	86791923	86792077	1000	+	.	gene_id "MSTRG.52882"; transcript_id "MSTRG.52882.1"; exon_number "1";
chr13	StringTie	exon	86794895	86794976	1000	+	.	gene_id "MSTRG.52882"; transcript_id "MSTRG.52882.1"; exon_number "2";
chr13	StringTie	exon	86803315	86806164	1000	+	.	gene_id "MSTRG.52882"; transcript_id "MSTRG.52882.1"; exon_number "3";
chr13	StringTie	transcript	86794716	86818230	1000	+	.	gene_id "MSTRG.52882"; transcript_id "MSTRG.52882.2";
chr13	StringTie	exon	86794716	86794976	1000	+	.	gene_id "MSTRG.52882"; transcript_id "MSTRG.52882.2"; exon_number "1";
chr13	StringTie	exon	86816247	86818230	1000	+	.	gene_id "MSTRG.52882"; transcript_id "MSTRG.52882.2"; exon_number "2";
chr13	StringTie	transcript	86794309	86822237	1000	-	.	gene_id "MSTRG.52883"; transcript_id "MSTRG.52883.1";
chr13	StringTie	exon	86794309	86804252	1000	-	.	gene_id "MSTRG.52883"; transcript_id "MSTRG.52883.1"; exon_number "1";
chr13	StringTie	exon	86821295	86821415	1000	-	.	gene_id "MSTRG.52883"; transcript_id "MSTRG.52883.1"; exon_number "2";
chr13	StringTie	exon	86821951	86822237	1000	-	.	gene_id "MSTRG.52883"; transcript_id "MSTRG.52883.1"; exon_number "3";
chr13	StringTie	transcript	86794309	86824386	1000	-	.	gene_id "MSTRG.52883"; transcript_id "MSTRG.52883.2";
chr13	StringTie	exon	86794309	86802632	1000	-	.	gene_id "MSTRG.52883"; transcript_id "MSTRG.52883.2"; exon_number "1";
chr13	StringTie	exon	86804110	86804252	1000	-	.	gene_id "MSTRG.52883"; transcript_id "MSTRG.52883.2"; exon_number "2";
chr13	StringTie	exon	86818443	86818686	1000	-	.	gene_id "MSTRG.52883"; transcript_id "MSTRG.52883.2"; exon_number "3";
chr13	StringTie	exon	86821295	86821415	1000	-	.	gene_id "MSTRG.52883"; transcript_id "MSTRG.52883.2"; exon_number "4";
chr13	StringTie	exon	86821951	86824386	1000	-	.	gene_id "MSTRG.52883"; transcript_id "MSTRG.52883.2"; exon_number "5";
chr13	StringTie	transcript	86799232	86822361	1000	-	.	gene_id "MSTRG.52883"; transcript_id "MSTRG.52883.3";
chr13	StringTie	exon	86799232	86802632	1000	-	.	gene_id "MSTRG.52883"; transcript_id "MSTRG.52883.3"; exon_number "1";
chr13	StringTie	exon	86804110	86804252	1000	-	.	gene_id "MSTRG.52883"; transcript_id "MSTRG.52883.3"; exon_number "2";
chr13	StringTie	exon	86821295	86821415	1000	-	.	gene_id "MSTRG.52883"; transcript_id "MSTRG.52883.3"; exon_number "3";
chr13	StringTie	exon	86821951	86822361	1000	-	.	gene_id "MSTRG.52883"; transcript_id "MSTRG.52883.3"; exon_number "4";
chr13	StringTie	transcript	86808585	86822237	1000	-	.	gene_id "MSTRG.52883"; transcript_id "MSTRG.52883.4";
chr13	StringTie	exon	86808585	86811079	1000	-	.	gene_id "MSTRG.52883"; transcript_id "MSTRG.52883.4"; exon_number "1";
chr13	StringTie	exon	86821295	86821415	1000	-	.	gene_id "MSTRG.52883"; transcript_id "MSTRG.52883.4"; exon_number "2";
chr13	StringTie	exon	86821832	86822237	1000	-	.	gene_id "MSTRG.52883"; transcript_id "MSTRG.52883.4"; exon_number "3";
chr13	StringTie	transcript	86808585	86822237	1000	-	.	gene_id "MSTRG.52883"; transcript_id "MSTRG.52883.5";
chr13	StringTie	exon	86808585	86811079	1000	-	.	gene_id "MSTRG.52883"; transcript_id "MSTRG.52883.5"; exon_number "1";
chr13	StringTie	exon	86818443	86818686	1000	-	.	gene_id "MSTRG.52883"; transcript_id "MSTRG.52883.5"; exon_number "2";
chr13	StringTie	exon	86821295	86821415	1000	-	.	gene_id "MSTRG.52883"; transcript_id "MSTRG.52883.5"; exon_number "3";
chr13	StringTie	exon	86821951	86822237	1000	-	.	gene_id "MSTRG.52883"; transcript_id "MSTRG.52883.5"; exon_number "4";
chr13	StringTie	transcript	86824536	86831902	1000	+	.	gene_id "MSTRG.52884"; transcript_id "MSTRG.52884.1";
chr13	StringTie	exon	86824536	86831902	1000	+	.	gene_id "MSTRG.52884"; transcript_id "MSTRG.52884.1"; exon_number "1";
chr13	StringTie	transcript	86832697	86839624	1000	.	.	gene_id "MSTRG.52885"; transcript_id "MSTRG.52885.1";
chr13	StringTie	exon	86832697	86839624	1000	.	.	gene_id "MSTRG.52885"; transcript_id "MSTRG.52885.1"; exon_number "1";
chr13	StringTie	transcript	86842150	86850854	1000	-	.	gene_id "MSTRG.52886"; transcript_id "MSTRG.52886.1";
chr13	StringTie	exon	86842150	86842376	1000	-	.	gene_id "MSTRG.52886"; transcript_id "MSTRG.52886.1"; exon_number "1";
chr13	StringTie	exon	86850756	86850854	1000	-	.	gene_id "MSTRG.52886"; transcript_id "MSTRG.52886.1"; exon_number "2";
chr13	StringTie	transcript	86862836	86863174	1000	.	.	gene_id "MSTRG.52887"; transcript_id "MSTRG.52887.1";
chr13	StringTie	exon	86862836	86863174	1000	.	.	gene_id "MSTRG.52887"; transcript_id "MSTRG.52887.1"; exon_number "1";
chr13	StringTie	transcript	86863716	86864657	1000	+	.	gene_id "MSTRG.52888"; transcript_id "MSTRG.52888.1";
chr13	StringTie	exon	86863716	86863776	1000	+	.	gene_id "MSTRG.52888"; transcript_id "MSTRG.52888.1"; exon_number "1";
chr13	StringTie	exon	86864519	86864657	1000	+	.	gene_id "MSTRG.52888"; transcript_id "MSTRG.52888.1"; exon_number "2";
chr13	StringTie	transcript	86863798	86864099	1000	.	.	gene_id "MSTRG.52889"; transcript_id "MSTRG.52889.1";
chr13	StringTie	exon	86863798	86864099	1000	.	.	gene_id "MSTRG.52889"; transcript_id "MSTRG.52889.1"; exon_number "1";
chr1	StringTie	transcript	73889397	73889602	1000	.	.	gene_id "MSTRG.5289"; transcript_id "MSTRG.5289.1";
chr1	StringTie	exon	73889397	73889602	1000	.	.	gene_id "MSTRG.5289"; transcript_id "MSTRG.5289.1"; exon_number "1";
chr13	StringTie	transcript	86873107	86883614	1000	-	.	gene_id "MSTRG.52890"; transcript_id "MSTRG.52890.1";
chr13	StringTie	exon	86873107	86873255	1000	-	.	gene_id "MSTRG.52890"; transcript_id "MSTRG.52890.1"; exon_number "1";
chr13	StringTie	exon	86883391	86883614	1000	-	.	gene_id "MSTRG.52890"; transcript_id "MSTRG.52890.1"; exon_number "2";
chr13	StringTie	transcript	86885459	86885975	1000	.	.	gene_id "MSTRG.52891"; transcript_id "MSTRG.52891.1";
chr13	StringTie	exon	86885459	86885975	1000	.	.	gene_id "MSTRG.52891"; transcript_id "MSTRG.52891.1"; exon_number "1";
chr13	StringTie	transcript	86890527	86890773	1000	.	.	gene_id "MSTRG.52892"; transcript_id "MSTRG.52892.1";
chr13	StringTie	exon	86890527	86890773	1000	.	.	gene_id "MSTRG.52892"; transcript_id "MSTRG.52892.1"; exon_number "1";
chr13	StringTie	transcript	86909051	86909443	1000	+	.	gene_id "MSTRG.52893"; transcript_id "MSTRG.52893.1";
chr13	StringTie	exon	86909051	86909443	1000	+	.	gene_id "MSTRG.52893"; transcript_id "MSTRG.52893.1"; exon_number "1";
chr13	StringTie	transcript	86911918	86937108	1000	+	.	gene_id "MSTRG.52894"; transcript_id "ENST00000457672"; gene_name "LINC00430"; ref_gene_id "ENSG00000233528";
chr13	StringTie	exon	86911918	86911981	1000	+	.	gene_id "MSTRG.52894"; transcript_id "ENST00000457672"; exon_number "1"; gene_name "LINC00430"; ref_gene_id "ENSG00000233528";
chr13	StringTie	exon	86936576	86937108	1000	+	.	gene_id "MSTRG.52894"; transcript_id "ENST00000457672"; exon_number "2"; gene_name "LINC00430"; ref_gene_id "ENSG00000233528";
chr13	StringTie	transcript	86909586	86936612	1000	+	.	gene_id "MSTRG.52894"; transcript_id "ENST00000609962"; gene_name "LINC00430"; ref_gene_id "ENSG00000233528";
chr13	StringTie	exon	86909586	86909615	1000	+	.	gene_id "MSTRG.52894"; transcript_id "ENST00000609962"; exon_number "1"; gene_name "LINC00430"; ref_gene_id "ENSG00000233528";
chr13	StringTie	exon	86911920	86911981	1000	+	.	gene_id "MSTRG.52894"; transcript_id "ENST00000609962"; exon_number "2"; gene_name "LINC00430"; ref_gene_id "ENSG00000233528";
chr13	StringTie	exon	86935622	86935770	1000	+	.	gene_id "MSTRG.52894"; transcript_id "ENST00000609962"; exon_number "3"; gene_name "LINC00430"; ref_gene_id "ENSG00000233528";
chr13	StringTie	exon	86936576	86936612	1000	+	.	gene_id "MSTRG.52894"; transcript_id "ENST00000609962"; exon_number "4"; gene_name "LINC00430"; ref_gene_id "ENSG00000233528";
chr13	StringTie	transcript	86916497	86916856	1000	.	.	gene_id "MSTRG.52895"; transcript_id "MSTRG.52895.1";
chr13	StringTie	exon	86916497	86916856	1000	.	.	gene_id "MSTRG.52895"; transcript_id "MSTRG.52895.1"; exon_number "1";
chr13	StringTie	transcript	86919636	86937308	1000	-	.	gene_id "MSTRG.52896"; transcript_id "MSTRG.52896.1";
chr13	StringTie	exon	86919636	86919908	1000	-	.	gene_id "MSTRG.52896"; transcript_id "MSTRG.52896.1"; exon_number "1";
chr13	StringTie	exon	86937186	86937308	1000	-	.	gene_id "MSTRG.52896"; transcript_id "MSTRG.52896.1"; exon_number "2";
chr13	StringTie	transcript	86938942	86939198	1000	.	.	gene_id "MSTRG.52897"; transcript_id "MSTRG.52897.1";
chr13	StringTie	exon	86938942	86939198	1000	.	.	gene_id "MSTRG.52897"; transcript_id "MSTRG.52897.1"; exon_number "1";
chr13	StringTie	transcript	86939452	86939679	1000	.	.	gene_id "MSTRG.52898"; transcript_id "MSTRG.52898.1";
chr13	StringTie	exon	86939452	86939679	1000	.	.	gene_id "MSTRG.52898"; transcript_id "MSTRG.52898.1"; exon_number "1";
chr13	StringTie	transcript	86940101	86940697	1000	.	.	gene_id "MSTRG.52899"; transcript_id "MSTRG.52899.1";
chr13	StringTie	exon	86940101	86940697	1000	.	.	gene_id "MSTRG.52899"; transcript_id "MSTRG.52899.1"; exon_number "1";
chr1	StringTie	transcript	7123739	7124707	1000	.	.	gene_id "MSTRG.529"; transcript_id "MSTRG.529.1";
chr1	StringTie	exon	7123739	7124707	1000	.	.	gene_id "MSTRG.529"; transcript_id "MSTRG.529.1"; exon_number "1";
chr1	StringTie	transcript	73896979	73897220	1000	.	.	gene_id "MSTRG.5290"; transcript_id "MSTRG.5290.1";
chr1	StringTie	exon	73896979	73897220	1000	.	.	gene_id "MSTRG.5290"; transcript_id "MSTRG.5290.1"; exon_number "1";
chr13	StringTie	transcript	86946343	86946687	1000	.	.	gene_id "MSTRG.52900"; transcript_id "MSTRG.52900.1";
chr13	StringTie	exon	86946343	86946687	1000	.	.	gene_id "MSTRG.52900"; transcript_id "MSTRG.52900.1"; exon_number "1";
chr13	StringTie	transcript	86968470	86968921	1000	.	.	gene_id "MSTRG.52901"; transcript_id "MSTRG.52901.1";
chr13	StringTie	exon	86968470	86968921	1000	.	.	gene_id "MSTRG.52901"; transcript_id "MSTRG.52901.1"; exon_number "1";
chr13	StringTie	transcript	86974334	86974734	1000	.	.	gene_id "MSTRG.52902"; transcript_id "MSTRG.52902.1";
chr13	StringTie	exon	86974334	86974734	1000	.	.	gene_id "MSTRG.52902"; transcript_id "MSTRG.52902.1"; exon_number "1";
chr13	StringTie	transcript	86977169	86981207	1000	.	.	gene_id "MSTRG.52903"; transcript_id "MSTRG.52903.1";
chr13	StringTie	exon	86977169	86981207	1000	.	.	gene_id "MSTRG.52903"; transcript_id "MSTRG.52903.1"; exon_number "1";
chr13	StringTie	transcript	86988527	86988849	1000	.	.	gene_id "MSTRG.52904"; transcript_id "MSTRG.52904.1";
chr13	StringTie	exon	86988527	86988849	1000	.	.	gene_id "MSTRG.52904"; transcript_id "MSTRG.52904.1"; exon_number "1";
chr13	StringTie	transcript	86991993	86994825	1000	.	.	gene_id "MSTRG.52905"; transcript_id "MSTRG.52905.1";
chr13	StringTie	exon	86991993	86994825	1000	.	.	gene_id "MSTRG.52905"; transcript_id "MSTRG.52905.1"; exon_number "1";
chr13	StringTie	transcript	87003579	87007387	1000	-	.	gene_id "MSTRG.52906"; transcript_id "MSTRG.52906.1";
chr13	StringTie	exon	87003579	87007387	1000	-	.	gene_id "MSTRG.52906"; transcript_id "MSTRG.52906.1"; exon_number "1";
chr13	StringTie	transcript	87007952	87008298	1000	.	.	gene_id "MSTRG.52907"; transcript_id "MSTRG.52907.1";
chr13	StringTie	exon	87007952	87008298	1000	.	.	gene_id "MSTRG.52907"; transcript_id "MSTRG.52907.1"; exon_number "1";
chr13	StringTie	transcript	87008688	87009709	1000	.	.	gene_id "MSTRG.52908"; transcript_id "MSTRG.52908.1";
chr13	StringTie	exon	87008688	87009709	1000	.	.	gene_id "MSTRG.52908"; transcript_id "MSTRG.52908.1"; exon_number "1";
chr13	StringTie	transcript	87010703	87014813	1000	.	.	gene_id "MSTRG.52909"; transcript_id "MSTRG.52909.1";
chr13	StringTie	exon	87010703	87014813	1000	.	.	gene_id "MSTRG.52909"; transcript_id "MSTRG.52909.1"; exon_number "1";
chr1	StringTie	transcript	73901640	73902086	1000	-	.	gene_id "MSTRG.5291"; transcript_id "MSTRG.5291.1";
chr1	StringTie	exon	73901640	73902086	1000	-	.	gene_id "MSTRG.5291"; transcript_id "MSTRG.5291.1"; exon_number "1";
chr13	StringTie	transcript	87017847	87020091	1000	.	.	gene_id "MSTRG.52910"; transcript_id "MSTRG.52910.1";
chr13	StringTie	exon	87017847	87020091	1000	.	.	gene_id "MSTRG.52910"; transcript_id "MSTRG.52910.1"; exon_number "1";
chr13	StringTie	transcript	87021231	87021591	1000	.	.	gene_id "MSTRG.52911"; transcript_id "MSTRG.52911.1";
chr13	StringTie	exon	87021231	87021591	1000	.	.	gene_id "MSTRG.52911"; transcript_id "MSTRG.52911.1"; exon_number "1";
chr13	StringTie	transcript	87022108	87024201	1000	.	.	gene_id "MSTRG.52912"; transcript_id "MSTRG.52912.1";
chr13	StringTie	exon	87022108	87024201	1000	.	.	gene_id "MSTRG.52912"; transcript_id "MSTRG.52912.1"; exon_number "1";
chr13	StringTie	transcript	87025679	87033038	1000	.	.	gene_id "MSTRG.52913"; transcript_id "MSTRG.52913.1";
chr13	StringTie	exon	87025679	87033038	1000	.	.	gene_id "MSTRG.52913"; transcript_id "MSTRG.52913.1"; exon_number "1";
chr13	StringTie	transcript	87035951	87036745	1000	.	.	gene_id "MSTRG.52914"; transcript_id "MSTRG.52914.1";
chr13	StringTie	exon	87035951	87036745	1000	.	.	gene_id "MSTRG.52914"; transcript_id "MSTRG.52914.1"; exon_number "1";
chr13	StringTie	transcript	87037080	87037283	1000	.	.	gene_id "MSTRG.52915"; transcript_id "MSTRG.52915.1";
chr13	StringTie	exon	87037080	87037283	1000	.	.	gene_id "MSTRG.52915"; transcript_id "MSTRG.52915.1"; exon_number "1";
chr13	StringTie	transcript	87041790	87042157	1000	.	.	gene_id "MSTRG.52916"; transcript_id "MSTRG.52916.1";
chr13	StringTie	exon	87041790	87042157	1000	.	.	gene_id "MSTRG.52916"; transcript_id "MSTRG.52916.1"; exon_number "1";
chr13	StringTie	transcript	87043328	87045400	1000	.	.	gene_id "MSTRG.52917"; transcript_id "MSTRG.52917.1";
chr13	StringTie	exon	87043328	87045400	1000	.	.	gene_id "MSTRG.52917"; transcript_id "MSTRG.52917.1"; exon_number "1";
chr13	StringTie	transcript	87058546	87058941	1000	.	.	gene_id "MSTRG.52918"; transcript_id "MSTRG.52918.1";
chr13	StringTie	exon	87058546	87058941	1000	.	.	gene_id "MSTRG.52918"; transcript_id "MSTRG.52918.1"; exon_number "1";
chr13	StringTie	transcript	87060144	87060803	1000	.	.	gene_id "MSTRG.52919"; transcript_id "MSTRG.52919.1";
chr13	StringTie	exon	87060144	87060803	1000	.	.	gene_id "MSTRG.52919"; transcript_id "MSTRG.52919.1"; exon_number "1";
chr1	StringTie	transcript	73906263	73906647	1000	.	.	gene_id "MSTRG.5292"; transcript_id "MSTRG.5292.1";
chr1	StringTie	exon	73906263	73906647	1000	.	.	gene_id "MSTRG.5292"; transcript_id "MSTRG.5292.1"; exon_number "1";
chr13	StringTie	transcript	87064551	87065997	1000	-	.	gene_id "MSTRG.52920"; transcript_id "MSTRG.52920.1";
chr13	StringTie	exon	87064551	87065997	1000	-	.	gene_id "MSTRG.52920"; transcript_id "MSTRG.52920.1"; exon_number "1";
chr13	StringTie	transcript	87066592	87068067	1000	.	.	gene_id "MSTRG.52921"; transcript_id "MSTRG.52921.1";
chr13	StringTie	exon	87066592	87068067	1000	.	.	gene_id "MSTRG.52921"; transcript_id "MSTRG.52921.1"; exon_number "1";
chr13	StringTie	transcript	87068483	87069185	1000	.	.	gene_id "MSTRG.52922"; transcript_id "MSTRG.52922.1";
chr13	StringTie	exon	87068483	87069185	1000	.	.	gene_id "MSTRG.52922"; transcript_id "MSTRG.52922.1"; exon_number "1";
chr13	StringTie	transcript	87070078	87070808	1000	.	.	gene_id "MSTRG.52923"; transcript_id "MSTRG.52923.1";
chr13	StringTie	exon	87070078	87070808	1000	.	.	gene_id "MSTRG.52923"; transcript_id "MSTRG.52923.1"; exon_number "1";
chr13	StringTie	transcript	87075869	87080140	1000	+	.	gene_id "MSTRG.52924"; transcript_id "MSTRG.52924.1";
chr13	StringTie	exon	87075869	87080140	1000	+	.	gene_id "MSTRG.52924"; transcript_id "MSTRG.52924.1"; exon_number "1";
chr13	StringTie	transcript	87095561	87117830	1000	+	.	gene_id "MSTRG.52925"; transcript_id "MSTRG.52925.1";
chr13	StringTie	exon	87095561	87095825	1000	+	.	gene_id "MSTRG.52925"; transcript_id "MSTRG.52925.1"; exon_number "1";
chr13	StringTie	exon	87095966	87096104	1000	+	.	gene_id "MSTRG.52925"; transcript_id "MSTRG.52925.1"; exon_number "2";
chr13	StringTie	exon	87117444	87117830	1000	+	.	gene_id "MSTRG.52925"; transcript_id "MSTRG.52925.1"; exon_number "3";
chr13	StringTie	transcript	87127287	87127650	1000	.	.	gene_id "MSTRG.52926"; transcript_id "MSTRG.52926.1";
chr13	StringTie	exon	87127287	87127650	1000	.	.	gene_id "MSTRG.52926"; transcript_id "MSTRG.52926.1"; exon_number "1";
chr13	StringTie	transcript	87128787	87129503	1000	.	.	gene_id "MSTRG.52927"; transcript_id "MSTRG.52927.1";
chr13	StringTie	exon	87128787	87129503	1000	.	.	gene_id "MSTRG.52927"; transcript_id "MSTRG.52927.1"; exon_number "1";
chr13	StringTie	transcript	87157806	87158070	1000	-	.	gene_id "MSTRG.52928"; transcript_id "MSTRG.52928.1";
chr13	StringTie	exon	87157806	87158070	1000	-	.	gene_id "MSTRG.52928"; transcript_id "MSTRG.52928.1"; exon_number "1";
chr13	StringTie	transcript	87158139	87168754	1000	-	.	gene_id "MSTRG.52929"; transcript_id "MSTRG.52929.1";
chr13	StringTie	exon	87158139	87160388	1000	-	.	gene_id "MSTRG.52929"; transcript_id "MSTRG.52929.1"; exon_number "1";
chr13	StringTie	exon	87168642	87168754	1000	-	.	gene_id "MSTRG.52929"; transcript_id "MSTRG.52929.1"; exon_number "2";
chr1	StringTie	transcript	73907552	73921462	1000	-	.	gene_id "MSTRG.5293"; transcript_id "MSTRG.5293.1";
chr1	StringTie	exon	73907552	73909556	1000	-	.	gene_id "MSTRG.5293"; transcript_id "MSTRG.5293.1"; exon_number "1";
chr1	StringTie	exon	73910273	73913416	1000	-	.	gene_id "MSTRG.5293"; transcript_id "MSTRG.5293.1"; exon_number "2";
chr1	StringTie	exon	73914124	73921462	1000	-	.	gene_id "MSTRG.5293"; transcript_id "MSTRG.5293.1"; exon_number "3";
chr1	StringTie	transcript	73910924	73921462	1000	-	.	gene_id "MSTRG.5293"; transcript_id "MSTRG.5293.2";
chr1	StringTie	exon	73910924	73913416	1000	-	.	gene_id "MSTRG.5293"; transcript_id "MSTRG.5293.2"; exon_number "1";
chr1	StringTie	exon	73915129	73921462	1000	-	.	gene_id "MSTRG.5293"; transcript_id "MSTRG.5293.2"; exon_number "2";
chr13	StringTie	transcript	87162260	87163825	1000	.	.	gene_id "MSTRG.52930"; transcript_id "MSTRG.52930.1";
chr13	StringTie	exon	87162260	87163825	1000	.	.	gene_id "MSTRG.52930"; transcript_id "MSTRG.52930.1"; exon_number "1";
chr13	StringTie	transcript	87164130	87164331	1000	.	.	gene_id "MSTRG.52931"; transcript_id "MSTRG.52931.1";
chr13	StringTie	exon	87164130	87164331	1000	.	.	gene_id "MSTRG.52931"; transcript_id "MSTRG.52931.1"; exon_number "1";
chr13	StringTie	transcript	87170616	87171128	1000	.	.	gene_id "MSTRG.52932"; transcript_id "MSTRG.52932.1";
chr13	StringTie	exon	87170616	87171128	1000	.	.	gene_id "MSTRG.52932"; transcript_id "MSTRG.52932.1"; exon_number "1";
chr13	StringTie	transcript	87175240	87175866	1000	.	.	gene_id "MSTRG.52933"; transcript_id "MSTRG.52933.1";
chr13	StringTie	exon	87175240	87175866	1000	.	.	gene_id "MSTRG.52933"; transcript_id "MSTRG.52933.1"; exon_number "1";
chr13	StringTie	transcript	87177393	87177626	1000	.	.	gene_id "MSTRG.52934"; transcript_id "MSTRG.52934.1";
chr13	StringTie	exon	87177393	87177626	1000	.	.	gene_id "MSTRG.52934"; transcript_id "MSTRG.52934.1"; exon_number "1";
chr13	StringTie	transcript	87181008	87181381	1000	.	.	gene_id "MSTRG.52935"; transcript_id "MSTRG.52935.1";
chr13	StringTie	exon	87181008	87181381	1000	.	.	gene_id "MSTRG.52935"; transcript_id "MSTRG.52935.1"; exon_number "1";
chr13	StringTie	transcript	87186513	87208361	1000	-	.	gene_id "MSTRG.52936"; transcript_id "MSTRG.52936.1";
chr13	StringTie	exon	87186513	87186867	1000	-	.	gene_id "MSTRG.52936"; transcript_id "MSTRG.52936.1"; exon_number "1";
chr13	StringTie	exon	87191552	87191709	1000	-	.	gene_id "MSTRG.52936"; transcript_id "MSTRG.52936.1"; exon_number "2";
chr13	StringTie	exon	87208341	87208361	1000	-	.	gene_id "MSTRG.52936"; transcript_id "MSTRG.52936.1"; exon_number "3";
chr13	StringTie	transcript	87210749	87210968	1000	.	.	gene_id "MSTRG.52937"; transcript_id "MSTRG.52937.1";
chr13	StringTie	exon	87210749	87210968	1000	.	.	gene_id "MSTRG.52937"; transcript_id "MSTRG.52937.1"; exon_number "1";
chr13	StringTie	transcript	87212500	87213417	1000	.	.	gene_id "MSTRG.52938"; transcript_id "MSTRG.52938.1";
chr13	StringTie	exon	87212500	87213417	1000	.	.	gene_id "MSTRG.52938"; transcript_id "MSTRG.52938.1"; exon_number "1";
chr13	StringTie	transcript	87217805	87218062	1000	.	.	gene_id "MSTRG.52939"; transcript_id "MSTRG.52939.1";
chr13	StringTie	exon	87217805	87218062	1000	.	.	gene_id "MSTRG.52939"; transcript_id "MSTRG.52939.1"; exon_number "1";
chr1	StringTie	transcript	73946423	73946764	1000	.	.	gene_id "MSTRG.5294"; transcript_id "MSTRG.5294.1";
chr1	StringTie	exon	73946423	73946764	1000	.	.	gene_id "MSTRG.5294"; transcript_id "MSTRG.5294.1"; exon_number "1";
chr13	StringTie	transcript	87219004	87219269	1000	+	.	gene_id "MSTRG.52940"; transcript_id "ENST00000446970"; gene_name "UBBP5"; ref_gene_id "ENSG00000228074";
chr13	StringTie	exon	87219004	87219269	1000	+	.	gene_id "MSTRG.52940"; transcript_id "ENST00000446970"; exon_number "1"; gene_name "UBBP5"; ref_gene_id "ENSG00000228074";
chr13	StringTie	transcript	87224540	87224943	1000	.	.	gene_id "MSTRG.52941"; transcript_id "MSTRG.52941.1";
chr13	StringTie	exon	87224540	87224943	1000	.	.	gene_id "MSTRG.52941"; transcript_id "MSTRG.52941.1"; exon_number "1";
chr13	StringTie	transcript	87229921	87232971	1000	.	.	gene_id "MSTRG.52942"; transcript_id "MSTRG.52942.1";
chr13	StringTie	exon	87229921	87232971	1000	.	.	gene_id "MSTRG.52942"; transcript_id "MSTRG.52942.1"; exon_number "1";
chr13	StringTie	transcript	87241988	87242533	1000	.	.	gene_id "MSTRG.52943"; transcript_id "MSTRG.52943.1";
chr13	StringTie	exon	87241988	87242533	1000	.	.	gene_id "MSTRG.52943"; transcript_id "MSTRG.52943.1"; exon_number "1";
chr13	StringTie	transcript	87244209	87244610	1000	.	.	gene_id "MSTRG.52944"; transcript_id "MSTRG.52944.1";
chr13	StringTie	exon	87244209	87244610	1000	.	.	gene_id "MSTRG.52944"; transcript_id "MSTRG.52944.1"; exon_number "1";
chr13	StringTie	transcript	87249718	87249957	1000	.	.	gene_id "MSTRG.52945"; transcript_id "MSTRG.52945.1";
chr13	StringTie	exon	87249718	87249957	1000	.	.	gene_id "MSTRG.52945"; transcript_id "MSTRG.52945.1"; exon_number "1";
chr13	StringTie	transcript	87258225	87258691	1000	.	.	gene_id "MSTRG.52946"; transcript_id "MSTRG.52946.1";
chr13	StringTie	exon	87258225	87258691	1000	.	.	gene_id "MSTRG.52946"; transcript_id "MSTRG.52946.1"; exon_number "1";
chr13	StringTie	transcript	87260348	87260575	1000	.	.	gene_id "MSTRG.52947"; transcript_id "MSTRG.52947.1";
chr13	StringTie	exon	87260348	87260575	1000	.	.	gene_id "MSTRG.52947"; transcript_id "MSTRG.52947.1"; exon_number "1";
chr13	StringTie	transcript	87309475	87309690	1000	.	.	gene_id "MSTRG.52948"; transcript_id "MSTRG.52948.1";
chr13	StringTie	exon	87309475	87309690	1000	.	.	gene_id "MSTRG.52948"; transcript_id "MSTRG.52948.1"; exon_number "1";
chr13	StringTie	transcript	87324936	87325147	1000	.	.	gene_id "MSTRG.52949"; transcript_id "MSTRG.52949.1";
chr13	StringTie	exon	87324936	87325147	1000	.	.	gene_id "MSTRG.52949"; transcript_id "MSTRG.52949.1"; exon_number "1";
chr1	StringTie	transcript	73947691	73947911	1000	.	.	gene_id "MSTRG.5295"; transcript_id "MSTRG.5295.1";
chr1	StringTie	exon	73947691	73947911	1000	.	.	gene_id "MSTRG.5295"; transcript_id "MSTRG.5295.1"; exon_number "1";
chr13	StringTie	transcript	87325667	87326227	1000	.	.	gene_id "MSTRG.52950"; transcript_id "MSTRG.52950.1";
chr13	StringTie	exon	87325667	87326227	1000	.	.	gene_id "MSTRG.52950"; transcript_id "MSTRG.52950.1"; exon_number "1";
chr13	StringTie	transcript	87328734	87329109	1000	.	.	gene_id "MSTRG.52951"; transcript_id "MSTRG.52951.1";
chr13	StringTie	exon	87328734	87329109	1000	.	.	gene_id "MSTRG.52951"; transcript_id "MSTRG.52951.1"; exon_number "1";
chr13	StringTie	transcript	87331067	87350291	1000	-	.	gene_id "MSTRG.52952"; transcript_id "MSTRG.52952.1";
chr13	StringTie	exon	87331067	87331499	1000	-	.	gene_id "MSTRG.52952"; transcript_id "MSTRG.52952.1"; exon_number "1";
chr13	StringTie	exon	87350036	87350291	1000	-	.	gene_id "MSTRG.52952"; transcript_id "MSTRG.52952.1"; exon_number "2";
chr13	StringTie	transcript	87331664	87375753	1000	+	.	gene_id "MSTRG.52953"; transcript_id "MSTRG.52953.1";
chr13	StringTie	exon	87331664	87334170	1000	+	.	gene_id "MSTRG.52953"; transcript_id "MSTRG.52953.1"; exon_number "1";
chr13	StringTie	exon	87335241	87335329	1000	+	.	gene_id "MSTRG.52953"; transcript_id "MSTRG.52953.1"; exon_number "2";
chr13	StringTie	exon	87356106	87356268	1000	+	.	gene_id "MSTRG.52953"; transcript_id "MSTRG.52953.1"; exon_number "3";
chr13	StringTie	exon	87357185	87357263	1000	+	.	gene_id "MSTRG.52953"; transcript_id "MSTRG.52953.1"; exon_number "4";
chr13	StringTie	exon	87372872	87372918	1000	+	.	gene_id "MSTRG.52953"; transcript_id "MSTRG.52953.1"; exon_number "5";
chr13	StringTie	exon	87375415	87375753	1000	+	.	gene_id "MSTRG.52953"; transcript_id "MSTRG.52953.1"; exon_number "6";
chr13	StringTie	transcript	87336849	87357244	1000	+	.	gene_id "MSTRG.52953"; transcript_id "MSTRG.52953.2";
chr13	StringTie	exon	87336849	87336869	1000	+	.	gene_id "MSTRG.52953"; transcript_id "MSTRG.52953.2"; exon_number "1";
chr13	StringTie	exon	87356106	87356268	1000	+	.	gene_id "MSTRG.52953"; transcript_id "MSTRG.52953.2"; exon_number "2";
chr13	StringTie	exon	87357185	87357244	1000	+	.	gene_id "MSTRG.52953"; transcript_id "MSTRG.52953.2"; exon_number "3";
chr13	StringTie	transcript	87356504	87372977	1000	+	.	gene_id "MSTRG.52953"; transcript_id "MSTRG.52953.3";
chr13	StringTie	exon	87356504	87356759	1000	+	.	gene_id "MSTRG.52953"; transcript_id "MSTRG.52953.3"; exon_number "1";
chr13	StringTie	exon	87357185	87357263	1000	+	.	gene_id "MSTRG.52953"; transcript_id "MSTRG.52953.3"; exon_number "2";
chr13	StringTie	exon	87372872	87372977	1000	+	.	gene_id "MSTRG.52953"; transcript_id "MSTRG.52953.3"; exon_number "3";
chr13	StringTie	transcript	87356538	87396104	1000	+	.	gene_id "MSTRG.52953"; transcript_id "MSTRG.52953.4";
chr13	StringTie	exon	87356538	87357051	1000	+	.	gene_id "MSTRG.52953"; transcript_id "MSTRG.52953.4"; exon_number "1";
chr13	StringTie	exon	87357185	87357263	1000	+	.	gene_id "MSTRG.52953"; transcript_id "MSTRG.52953.4"; exon_number "2";
chr13	StringTie	exon	87372872	87372918	1000	+	.	gene_id "MSTRG.52953"; transcript_id "MSTRG.52953.4"; exon_number "3";
chr13	StringTie	exon	87396077	87396104	1000	+	.	gene_id "MSTRG.52953"; transcript_id "MSTRG.52953.4"; exon_number "4";
chr13	StringTie	transcript	87356561	87372926	1000	+	.	gene_id "MSTRG.52953"; transcript_id "MSTRG.52953.5";
chr13	StringTie	exon	87356561	87356883	1000	+	.	gene_id "MSTRG.52953"; transcript_id "MSTRG.52953.5"; exon_number "1";
chr13	StringTie	exon	87357185	87357263	1000	+	.	gene_id "MSTRG.52953"; transcript_id "MSTRG.52953.5"; exon_number "2";
chr13	StringTie	exon	87372872	87372926	1000	+	.	gene_id "MSTRG.52953"; transcript_id "MSTRG.52953.5"; exon_number "3";
chr13	StringTie	transcript	87356944	87386909	1000	+	.	gene_id "MSTRG.52953"; transcript_id "MSTRG.52953.6";
chr13	StringTie	exon	87356944	87357051	1000	+	.	gene_id "MSTRG.52953"; transcript_id "MSTRG.52953.6"; exon_number "1";
chr13	StringTie	exon	87357185	87357263	1000	+	.	gene_id "MSTRG.52953"; transcript_id "MSTRG.52953.6"; exon_number "2";
chr13	StringTie	exon	87372872	87372918	1000	+	.	gene_id "MSTRG.52953"; transcript_id "MSTRG.52953.6"; exon_number "3";
chr13	StringTie	exon	87386721	87386909	1000	+	.	gene_id "MSTRG.52953"; transcript_id "MSTRG.52953.6"; exon_number "4";
chr13	StringTie	transcript	87379472	87380258	1000	-	.	gene_id "MSTRG.52954"; transcript_id "ENST00000445283"; gene_name "LIN28AP2"; ref_gene_id "ENSG00000228473";
chr13	StringTie	exon	87379472	87379667	1000	-	.	gene_id "MSTRG.52954"; transcript_id "ENST00000445283"; exon_number "1"; gene_name "LIN28AP2"; ref_gene_id "ENSG00000228473";
chr13	StringTie	exon	87379997	87380258	1000	-	.	gene_id "MSTRG.52954"; transcript_id "ENST00000445283"; exon_number "2"; gene_name "LIN28AP2"; ref_gene_id "ENSG00000228473";
chr13	StringTie	transcript	87397869	87398203	1000	.	.	gene_id "MSTRG.52955"; transcript_id "MSTRG.52955.1";
chr13	StringTie	exon	87397869	87398203	1000	.	.	gene_id "MSTRG.52955"; transcript_id "MSTRG.52955.1"; exon_number "1";
chr13	StringTie	transcript	87401383	87401867	1000	.	.	gene_id "MSTRG.52956"; transcript_id "MSTRG.52956.1";
chr13	StringTie	exon	87401383	87401867	1000	.	.	gene_id "MSTRG.52956"; transcript_id "MSTRG.52956.1"; exon_number "1";
chr13	StringTie	transcript	87409121	87409364	1000	.	.	gene_id "MSTRG.52957"; transcript_id "MSTRG.52957.1";
chr13	StringTie	exon	87409121	87409364	1000	.	.	gene_id "MSTRG.52957"; transcript_id "MSTRG.52957.1"; exon_number "1";
chr13	StringTie	transcript	87409856	87410095	1000	.	.	gene_id "MSTRG.52958"; transcript_id "MSTRG.52958.1";
chr13	StringTie	exon	87409856	87410095	1000	.	.	gene_id "MSTRG.52958"; transcript_id "MSTRG.52958.1"; exon_number "1";
chr13	StringTie	transcript	87417961	87460915	1000	+	.	gene_id "MSTRG.52959"; transcript_id "MSTRG.52959.1";
chr13	StringTie	exon	87417961	87423520	1000	+	.	gene_id "MSTRG.52959"; transcript_id "MSTRG.52959.1"; exon_number "1";
chr13	StringTie	exon	87434249	87434276	1000	+	.	gene_id "MSTRG.52959"; transcript_id "MSTRG.52959.1"; exon_number "2";
chr13	StringTie	exon	87458029	87460915	1000	+	.	gene_id "MSTRG.52959"; transcript_id "MSTRG.52959.1"; exon_number "3";
chr13	StringTie	transcript	87419238	87460994	1000	+	.	gene_id "MSTRG.52959"; transcript_id "MSTRG.52959.2";
chr13	StringTie	exon	87419238	87419278	1000	+	.	gene_id "MSTRG.52959"; transcript_id "MSTRG.52959.2"; exon_number "1";
chr13	StringTie	exon	87423496	87423524	1000	+	.	gene_id "MSTRG.52959"; transcript_id "MSTRG.52959.2"; exon_number "2";
chr13	StringTie	exon	87434249	87434276	1000	+	.	gene_id "MSTRG.52959"; transcript_id "MSTRG.52959.2"; exon_number "3";
chr13	StringTie	exon	87458029	87460994	1000	+	.	gene_id "MSTRG.52959"; transcript_id "MSTRG.52959.2"; exon_number "4";
chr13	StringTie	transcript	87447111	87459623	1000	+	.	gene_id "MSTRG.52959"; transcript_id "MSTRG.52959.3";
chr13	StringTie	exon	87447111	87447256	1000	+	.	gene_id "MSTRG.52959"; transcript_id "MSTRG.52959.3"; exon_number "1";
chr13	StringTie	exon	87458029	87459623	1000	+	.	gene_id "MSTRG.52959"; transcript_id "MSTRG.52959.3"; exon_number "2";
chr1	StringTie	transcript	73952287	73952512	1000	.	.	gene_id "MSTRG.5296"; transcript_id "MSTRG.5296.1";
chr1	StringTie	exon	73952287	73952512	1000	.	.	gene_id "MSTRG.5296"; transcript_id "MSTRG.5296.1"; exon_number "1";
chr13	StringTie	transcript	87801036	87803808	1000	-	.	gene_id "MSTRG.52960"; transcript_id "ENST00000422074"; gene_name "LINC00397"; ref_gene_id "ENSG00000223404";
chr13	StringTie	exon	87801036	87801279	1000	-	.	gene_id "MSTRG.52960"; transcript_id "ENST00000422074"; exon_number "1"; gene_name "LINC00397"; ref_gene_id "ENSG00000223404";
chr13	StringTie	exon	87803010	87803074	1000	-	.	gene_id "MSTRG.52960"; transcript_id "ENST00000422074"; exon_number "2"; gene_name "LINC00397"; ref_gene_id "ENSG00000223404";
chr13	StringTie	exon	87803774	87803808	1000	-	.	gene_id "MSTRG.52960"; transcript_id "ENST00000422074"; exon_number "3"; gene_name "LINC00397"; ref_gene_id "ENSG00000223404";
chr13	StringTie	transcript	87443987	87670963	1000	-	.	gene_id "MSTRG.52960"; transcript_id "ENST00000436290"; gene_name "MIR4500HG"; ref_gene_id "ENSG00000228824";
chr13	StringTie	exon	87443987	87445130	1000	-	.	gene_id "MSTRG.52960"; transcript_id "ENST00000436290"; exon_number "1"; gene_name "MIR4500HG"; ref_gene_id "ENSG00000228824";
chr13	StringTie	exon	87447096	87447233	1000	-	.	gene_id "MSTRG.52960"; transcript_id "ENST00000436290"; exon_number "2"; gene_name "MIR4500HG"; ref_gene_id "ENSG00000228824";
chr13	StringTie	exon	87460924	87460969	1000	-	.	gene_id "MSTRG.52960"; transcript_id "ENST00000436290"; exon_number "3"; gene_name "MIR4500HG"; ref_gene_id "ENSG00000228824";
chr13	StringTie	exon	87473440	87473553	1000	-	.	gene_id "MSTRG.52960"; transcript_id "ENST00000436290"; exon_number "4"; gene_name "MIR4500HG"; ref_gene_id "ENSG00000228824";
chr13	StringTie	exon	87511366	87511470	1000	-	.	gene_id "MSTRG.52960"; transcript_id "ENST00000436290"; exon_number "5"; gene_name "MIR4500HG"; ref_gene_id "ENSG00000228824";
chr13	StringTie	exon	87670836	87670963	1000	-	.	gene_id "MSTRG.52960"; transcript_id "ENST00000436290"; exon_number "6"; gene_name "MIR4500HG"; ref_gene_id "ENSG00000228824";
chr13	StringTie	transcript	87584858	87671259	1000	-	.	gene_id "MSTRG.52960"; transcript_id "ENST00000441617"; gene_name "MIR4500HG"; ref_gene_id "ENSG00000228824";
chr13	StringTie	exon	87584858	87585080	1000	-	.	gene_id "MSTRG.52960"; transcript_id "ENST00000441617"; exon_number "1"; gene_name "MIR4500HG"; ref_gene_id "ENSG00000228824";
chr13	StringTie	exon	87615563	87615755	1000	-	.	gene_id "MSTRG.52960"; transcript_id "ENST00000441617"; exon_number "2"; gene_name "MIR4500HG"; ref_gene_id "ENSG00000228824";
chr13	StringTie	exon	87670836	87671259	1000	-	.	gene_id "MSTRG.52960"; transcript_id "ENST00000441617"; exon_number "3"; gene_name "MIR4500HG"; ref_gene_id "ENSG00000228824";
chr13	StringTie	transcript	87427214	87460969	1000	-	.	gene_id "MSTRG.52960"; transcript_id "ENST00000450888"; gene_name "MIR4500HG"; ref_gene_id "ENSG00000228824";
chr13	StringTie	exon	87427214	87427547	1000	-	.	gene_id "MSTRG.52960"; transcript_id "ENST00000450888"; exon_number "1"; gene_name "MIR4500HG"; ref_gene_id "ENSG00000228824";
chr13	StringTie	exon	87428098	87428155	1000	-	.	gene_id "MSTRG.52960"; transcript_id "ENST00000450888"; exon_number "2"; gene_name "MIR4500HG"; ref_gene_id "ENSG00000228824";
chr13	StringTie	exon	87447096	87447233	1000	-	.	gene_id "MSTRG.52960"; transcript_id "ENST00000450888"; exon_number "3"; gene_name "MIR4500HG"; ref_gene_id "ENSG00000228824";
chr13	StringTie	exon	87460924	87460969	1000	-	.	gene_id "MSTRG.52960"; transcript_id "ENST00000450888"; exon_number "4"; gene_name "MIR4500HG"; ref_gene_id "ENSG00000228824";
chr13	StringTie	transcript	87612273	87671106	1000	-	.	gene_id "MSTRG.52960"; transcript_id "ENST00000453832"; gene_name "MIR4500HG"; ref_gene_id "ENSG00000228824";
chr13	StringTie	exon	87612273	87612484	1000	-	.	gene_id "MSTRG.52960"; transcript_id "ENST00000453832"; exon_number "1"; gene_name "MIR4500HG"; ref_gene_id "ENSG00000228824";
chr13	StringTie	exon	87615563	87615755	1000	-	.	gene_id "MSTRG.52960"; transcript_id "ENST00000453832"; exon_number "2"; gene_name "MIR4500HG"; ref_gene_id "ENSG00000228824";
chr13	StringTie	exon	87621008	87621158	1000	-	.	gene_id "MSTRG.52960"; transcript_id "ENST00000453832"; exon_number "3"; gene_name "MIR4500HG"; ref_gene_id "ENSG00000228824";
chr13	StringTie	exon	87670836	87671106	1000	-	.	gene_id "MSTRG.52960"; transcript_id "ENST00000453832"; exon_number "4"; gene_name "MIR4500HG"; ref_gene_id "ENSG00000228824";
chr13	StringTie	transcript	87618665	87618740	1000	-	.	gene_id "MSTRG.52960"; transcript_id "ENST00000579472"; gene_name "MIR4500"; ref_gene_id "ENSG00000266052";
chr13	StringTie	exon	87618665	87618740	1000	-	.	gene_id "MSTRG.52960"; transcript_id "ENST00000579472"; exon_number "1"; gene_name "MIR4500"; ref_gene_id "ENSG00000266052";
chr13	StringTie	transcript	87807634	87811232	1000	-	.	gene_id "MSTRG.52960"; transcript_id "ENST00000606221"; gene_name "RP11-471M2.3"; ref_gene_id "ENSG00000272046";
chr13	StringTie	exon	87807634	87811232	1000	-	.	gene_id "MSTRG.52960"; transcript_id "ENST00000606221"; exon_number "1"; gene_name "RP11-471M2.3"; ref_gene_id "ENSG00000272046";
chr13	StringTie	transcript	87615592	87671119	1000	-	.	gene_id "MSTRG.52960"; transcript_id "ENST00000606590"; gene_name "MIR4500HG"; ref_gene_id "ENSG00000228824";
chr13	StringTie	exon	87615592	87615755	1000	-	.	gene_id "MSTRG.52960"; transcript_id "ENST00000606590"; exon_number "1"; gene_name "MIR4500HG"; ref_gene_id "ENSG00000228824";
chr13	StringTie	exon	87619263	87619393	1000	-	.	gene_id "MSTRG.52960"; transcript_id "ENST00000606590"; exon_number "2"; gene_name "MIR4500HG"; ref_gene_id "ENSG00000228824";
chr13	StringTie	exon	87670836	87671119	1000	-	.	gene_id "MSTRG.52960"; transcript_id "ENST00000606590"; exon_number "3"; gene_name "MIR4500HG"; ref_gene_id "ENSG00000228824";
chr13	StringTie	transcript	87801226	87803364	1000	-	.	gene_id "MSTRG.52960"; transcript_id "ENST00000606785"; gene_name "LINC00397"; ref_gene_id "ENSG00000223404";
chr13	StringTie	exon	87801226	87801279	1000	-	.	gene_id "MSTRG.52960"; transcript_id "ENST00000606785"; exon_number "1"; gene_name "LINC00397"; ref_gene_id "ENSG00000223404";
chr13	StringTie	exon	87803010	87803364	1000	-	.	gene_id "MSTRG.52960"; transcript_id "ENST00000606785"; exon_number "2"; gene_name "LINC00397"; ref_gene_id "ENSG00000223404";
chr13	StringTie	transcript	87427200	87447235	1000	-	.	gene_id "MSTRG.52960"; transcript_id "ENST00000607309"; gene_name "RP11-342C20.2"; ref_gene_id "ENSG00000232636";
chr13	StringTie	exon	87427200	87427547	1000	-	.	gene_id "MSTRG.52960"; transcript_id "ENST00000607309"; exon_number "1"; gene_name "RP11-342C20.2"; ref_gene_id "ENSG00000232636";
chr13	StringTie	exon	87428098	87428155	1000	-	.	gene_id "MSTRG.52960"; transcript_id "ENST00000607309"; exon_number "2"; gene_name "RP11-342C20.2"; ref_gene_id "ENSG00000232636";
chr13	StringTie	exon	87445011	87445130	1000	-	.	gene_id "MSTRG.52960"; transcript_id "ENST00000607309"; exon_number "3"; gene_name "RP11-342C20.2"; ref_gene_id "ENSG00000232636";
chr13	StringTie	exon	87447096	87447235	1000	-	.	gene_id "MSTRG.52960"; transcript_id "ENST00000607309"; exon_number "4"; gene_name "RP11-342C20.2"; ref_gene_id "ENSG00000232636";
chr13	StringTie	transcript	87607907	87609234	1000	-	.	gene_id "MSTRG.52960"; transcript_id "ENST00000607405"; gene_name "RP11-29P20.1"; ref_gene_id "ENSG00000272515";
chr13	StringTie	exon	87607907	87609234	1000	-	.	gene_id "MSTRG.52960"; transcript_id "ENST00000607405"; exon_number "1"; gene_name "RP11-29P20.1"; ref_gene_id "ENSG00000272515";
chr13	StringTie	transcript	87427120	87491908	1000	-	.	gene_id "MSTRG.52960"; transcript_id "MSTRG.52960.1";
chr13	StringTie	exon	87427120	87427547	1000	-	.	gene_id "MSTRG.52960"; transcript_id "MSTRG.52960.1"; exon_number "1";
chr13	StringTie	exon	87428098	87428155	1000	-	.	gene_id "MSTRG.52960"; transcript_id "MSTRG.52960.1"; exon_number "2";
chr13	StringTie	exon	87447096	87447233	1000	-	.	gene_id "MSTRG.52960"; transcript_id "MSTRG.52960.1"; exon_number "3";
chr13	StringTie	exon	87460924	87460969	1000	-	.	gene_id "MSTRG.52960"; transcript_id "MSTRG.52960.1"; exon_number "4";
chr13	StringTie	exon	87473440	87473553	1000	-	.	gene_id "MSTRG.52960"; transcript_id "MSTRG.52960.1"; exon_number "5";
chr13	StringTie	exon	87477366	87477488	1000	-	.	gene_id "MSTRG.52960"; transcript_id "MSTRG.52960.1"; exon_number "6";
chr13	StringTie	exon	87478359	87478617	1000	-	.	gene_id "MSTRG.52960"; transcript_id "MSTRG.52960.1"; exon_number "7";
chr13	StringTie	exon	87491544	87491908	1000	-	.	gene_id "MSTRG.52960"; transcript_id "MSTRG.52960.1"; exon_number "8";
chr13	StringTie	transcript	87427178	87491883	1000	-	.	gene_id "MSTRG.52960"; transcript_id "MSTRG.52960.10";
chr13	StringTie	exon	87427178	87427547	1000	-	.	gene_id "MSTRG.52960"; transcript_id "MSTRG.52960.10"; exon_number "1";
chr13	StringTie	exon	87428098	87428155	1000	-	.	gene_id "MSTRG.52960"; transcript_id "MSTRG.52960.10"; exon_number "2";
chr13	StringTie	exon	87430120	87430296	1000	-	.	gene_id "MSTRG.52960"; transcript_id "MSTRG.52960.10"; exon_number "3";
chr13	StringTie	exon	87447096	87447233	1000	-	.	gene_id "MSTRG.52960"; transcript_id "MSTRG.52960.10"; exon_number "4";
chr13	StringTie	exon	87460924	87460969	1000	-	.	gene_id "MSTRG.52960"; transcript_id "MSTRG.52960.10"; exon_number "5";
chr13	StringTie	exon	87473440	87473553	1000	-	.	gene_id "MSTRG.52960"; transcript_id "MSTRG.52960.10"; exon_number "6";
chr13	StringTie	exon	87477366	87477488	1000	-	.	gene_id "MSTRG.52960"; transcript_id "MSTRG.52960.10"; exon_number "7";
chr13	StringTie	exon	87478359	87478617	1000	-	.	gene_id "MSTRG.52960"; transcript_id "MSTRG.52960.10"; exon_number "8";
chr13	StringTie	exon	87491544	87491883	1000	-	.	gene_id "MSTRG.52960"; transcript_id "MSTRG.52960.10"; exon_number "9";
chr13	StringTie	transcript	87427180	87491882	1000	-	.	gene_id "MSTRG.52960"; transcript_id "MSTRG.52960.11";
chr13	StringTie	exon	87427180	87427547	1000	-	.	gene_id "MSTRG.52960"; transcript_id "MSTRG.52960.11"; exon_number "1";
chr13	StringTie	exon	87428098	87428155	1000	-	.	gene_id "MSTRG.52960"; transcript_id "MSTRG.52960.11"; exon_number "2";
chr13	StringTie	exon	87430120	87430296	1000	-	.	gene_id "MSTRG.52960"; transcript_id "MSTRG.52960.11"; exon_number "3";
chr13	StringTie	exon	87445011	87445130	1000	-	.	gene_id "MSTRG.52960"; transcript_id "MSTRG.52960.11"; exon_number "4";
chr13	StringTie	exon	87447096	87447233	1000	-	.	gene_id "MSTRG.52960"; transcript_id "MSTRG.52960.11"; exon_number "5";
chr13	StringTie	exon	87460924	87460969	1000	-	.	gene_id "MSTRG.52960"; transcript_id "MSTRG.52960.11"; exon_number "6";
chr13	StringTie	exon	87473440	87473553	1000	-	.	gene_id "MSTRG.52960"; transcript_id "MSTRG.52960.11"; exon_number "7";
chr13	StringTie	exon	87477366	87477488	1000	-	.	gene_id "MSTRG.52960"; transcript_id "MSTRG.52960.11"; exon_number "8";
chr13	StringTie	exon	87478359	87478617	1000	-	.	gene_id "MSTRG.52960"; transcript_id "MSTRG.52960.11"; exon_number "9";
chr13	StringTie	exon	87491544	87491882	1000	-	.	gene_id "MSTRG.52960"; transcript_id "MSTRG.52960.11"; exon_number "10";
chr13	StringTie	transcript	87427183	87491889	1000	-	.	gene_id "MSTRG.52960"; transcript_id "MSTRG.52960.12";
chr13	StringTie	exon	87427183	87427547	1000	-	.	gene_id "MSTRG.52960"; transcript_id "MSTRG.52960.12"; exon_number "1";
chr13	StringTie	exon	87428098	87428155	1000	-	.	gene_id "MSTRG.52960"; transcript_id "MSTRG.52960.12"; exon_number "2";
chr13	StringTie	exon	87430120	87430296	1000	-	.	gene_id "MSTRG.52960"; transcript_id "MSTRG.52960.12"; exon_number "3";
chr13	StringTie	exon	87447096	87447233	1000	-	.	gene_id "MSTRG.52960"; transcript_id "MSTRG.52960.12"; exon_number "4";
chr13	StringTie	exon	87460924	87460969	1000	-	.	gene_id "MSTRG.52960"; transcript_id "MSTRG.52960.12"; exon_number "5";
chr13	StringTie	exon	87473440	87473553	1000	-	.	gene_id "MSTRG.52960"; transcript_id "MSTRG.52960.12"; exon_number "6";
chr13	StringTie	exon	87491544	87491889	1000	-	.	gene_id "MSTRG.52960"; transcript_id "MSTRG.52960.12"; exon_number "7";
chr13	StringTie	transcript	87427184	87491893	1000	-	.	gene_id "MSTRG.52960"; transcript_id "MSTRG.52960.13";
chr13	StringTie	exon	87427184	87427547	1000	-	.	gene_id "MSTRG.52960"; transcript_id "MSTRG.52960.13"; exon_number "1";
chr13	StringTie	exon	87428098	87428155	1000	-	.	gene_id "MSTRG.52960"; transcript_id "MSTRG.52960.13"; exon_number "2";
chr13	StringTie	exon	87430120	87430296	1000	-	.	gene_id "MSTRG.52960"; transcript_id "MSTRG.52960.13"; exon_number "3";
chr13	StringTie	exon	87447096	87447233	1000	-	.	gene_id "MSTRG.52960"; transcript_id "MSTRG.52960.13"; exon_number "4";
chr13	StringTie	exon	87460924	87460969	1000	-	.	gene_id "MSTRG.52960"; transcript_id "MSTRG.52960.13"; exon_number "5";
chr13	StringTie	exon	87473440	87473553	1000	-	.	gene_id "MSTRG.52960"; transcript_id "MSTRG.52960.13"; exon_number "6";
chr13	StringTie	exon	87478359	87478617	1000	-	.	gene_id "MSTRG.52960"; transcript_id "MSTRG.52960.13"; exon_number "7";
chr13	StringTie	exon	87491544	87491893	1000	-	.	gene_id "MSTRG.52960"; transcript_id "MSTRG.52960.13"; exon_number "8";
chr13	StringTie	transcript	87427185	87491908	1000	-	.	gene_id "MSTRG.52960"; transcript_id "MSTRG.52960.14";
chr13	StringTie	exon	87427185	87427547	1000	-	.	gene_id "MSTRG.52960"; transcript_id "MSTRG.52960.14"; exon_number "1";
chr13	StringTie	exon	87428098	87428155	1000	-	.	gene_id "MSTRG.52960"; transcript_id "MSTRG.52960.14"; exon_number "2";
chr13	StringTie	exon	87430120	87430296	1000	-	.	gene_id "MSTRG.52960"; transcript_id "MSTRG.52960.14"; exon_number "3";
chr13	StringTie	exon	87445011	87445130	1000	-	.	gene_id "MSTRG.52960"; transcript_id "MSTRG.52960.14"; exon_number "4";
chr13	StringTie	exon	87447096	87447233	1000	-	.	gene_id "MSTRG.52960"; transcript_id "MSTRG.52960.14"; exon_number "5";
chr13	StringTie	exon	87460924	87460969	1000	-	.	gene_id "MSTRG.52960"; transcript_id "MSTRG.52960.14"; exon_number "6";
chr13	StringTie	exon	87473440	87473553	1000	-	.	gene_id "MSTRG.52960"; transcript_id "MSTRG.52960.14"; exon_number "7";
chr13	StringTie	exon	87477370	87477488	1000	-	.	gene_id "MSTRG.52960"; transcript_id "MSTRG.52960.14"; exon_number "8";
chr13	StringTie	exon	87478359	87478617	1000	-	.	gene_id "MSTRG.52960"; transcript_id "MSTRG.52960.14"; exon_number "9";
chr13	StringTie	exon	87491544	87491908	1000	-	.	gene_id "MSTRG.52960"; transcript_id "MSTRG.52960.14"; exon_number "10";
chr13	StringTie	transcript	87427187	87491893	1000	-	.	gene_id "MSTRG.52960"; transcript_id "MSTRG.52960.15";
chr13	StringTie	exon	87427187	87427547	1000	-	.	gene_id "MSTRG.52960"; transcript_id "MSTRG.52960.15"; exon_number "1";
chr13	StringTie	exon	87428098	87428155	1000	-	.	gene_id "MSTRG.52960"; transcript_id "MSTRG.52960.15"; exon_number "2";
chr13	StringTie	exon	87445011	87445130	1000	-	.	gene_id "MSTRG.52960"; transcript_id "MSTRG.52960.15"; exon_number "3";
chr13	StringTie	exon	87447096	87447233	1000	-	.	gene_id "MSTRG.52960"; transcript_id "MSTRG.52960.15"; exon_number "4";
chr13	StringTie	exon	87460924	87460969	1000	-	.	gene_id "MSTRG.52960"; transcript_id "MSTRG.52960.15"; exon_number "5";
chr13	StringTie	exon	87473440	87473553	1000	-	.	gene_id "MSTRG.52960"; transcript_id "MSTRG.52960.15"; exon_number "6";
chr13	StringTie	exon	87478359	87478617	1000	-	.	gene_id "MSTRG.52960"; transcript_id "MSTRG.52960.15"; exon_number "7";
chr13	StringTie	exon	87491544	87491893	1000	-	.	gene_id "MSTRG.52960"; transcript_id "MSTRG.52960.15"; exon_number "8";
chr13	StringTie	transcript	87427187	87491884	1000	-	.	gene_id "MSTRG.52960"; transcript_id "MSTRG.52960.16";
chr13	StringTie	exon	87427187	87427547	1000	-	.	gene_id "MSTRG.52960"; transcript_id "MSTRG.52960.16"; exon_number "1";
chr13	StringTie	exon	87428098	87428155	1000	-	.	gene_id "MSTRG.52960"; transcript_id "MSTRG.52960.16"; exon_number "2";
chr13	StringTie	exon	87430120	87430296	1000	-	.	gene_id "MSTRG.52960"; transcript_id "MSTRG.52960.16"; exon_number "3";
chr13	StringTie	exon	87443290	87445130	1000	-	.	gene_id "MSTRG.52960"; transcript_id "MSTRG.52960.16"; exon_number "4";
chr13	StringTie	exon	87447096	87447233	1000	-	.	gene_id "MSTRG.52960"; transcript_id "MSTRG.52960.16"; exon_number "5";
chr13	StringTie	exon	87460924	87460969	1000	-	.	gene_id "MSTRG.52960"; transcript_id "MSTRG.52960.16"; exon_number "6";
chr13	StringTie	exon	87473440	87473553	1000	-	.	gene_id "MSTRG.52960"; transcript_id "MSTRG.52960.16"; exon_number "7";
chr13	StringTie	exon	87477366	87477488	1000	-	.	gene_id "MSTRG.52960"; transcript_id "MSTRG.52960.16"; exon_number "8";
chr13	StringTie	exon	87478359	87478617	1000	-	.	gene_id "MSTRG.52960"; transcript_id "MSTRG.52960.16"; exon_number "9";
chr13	StringTie	exon	87491544	87491884	1000	-	.	gene_id "MSTRG.52960"; transcript_id "MSTRG.52960.16"; exon_number "10";
chr13	StringTie	transcript	87427187	87672334	1000	-	.	gene_id "MSTRG.52960"; transcript_id "MSTRG.52960.17";
chr13	StringTie	exon	87427187	87428155	1000	-	.	gene_id "MSTRG.52960"; transcript_id "MSTRG.52960.17"; exon_number "1";
chr13	StringTie	exon	87445001	87445130	1000	-	.	gene_id "MSTRG.52960"; transcript_id "MSTRG.52960.17"; exon_number "2";
chr13	StringTie	exon	87447096	87447233	1000	-	.	gene_id "MSTRG.52960"; transcript_id "MSTRG.52960.17"; exon_number "3";
chr13	StringTie	exon	87460924	87460969	1000	-	.	gene_id "MSTRG.52960"; transcript_id "MSTRG.52960.17"; exon_number "4";
chr13	StringTie	exon	87473440	87473553	1000	-	.	gene_id "MSTRG.52960"; transcript_id "MSTRG.52960.17"; exon_number "5";
chr13	StringTie	exon	87511366	87511470	1000	-	.	gene_id "MSTRG.52960"; transcript_id "MSTRG.52960.17"; exon_number "6";
chr13	StringTie	exon	87670836	87672334	1000	-	.	gene_id "MSTRG.52960"; transcript_id "MSTRG.52960.17"; exon_number "7";
chr13	StringTie	transcript	87427187	87491908	1000	-	.	gene_id "MSTRG.52960"; transcript_id "MSTRG.52960.18";
chr13	StringTie	exon	87427187	87427547	1000	-	.	gene_id "MSTRG.52960"; transcript_id "MSTRG.52960.18"; exon_number "1";
chr13	StringTie	exon	87428098	87428155	1000	-	.	gene_id "MSTRG.52960"; transcript_id "MSTRG.52960.18"; exon_number "2";
chr13	StringTie	exon	87430120	87430296	1000	-	.	gene_id "MSTRG.52960"; transcript_id "MSTRG.52960.18"; exon_number "3";
chr13	StringTie	exon	87445011	87445130	1000	-	.	gene_id "MSTRG.52960"; transcript_id "MSTRG.52960.18"; exon_number "4";
chr13	StringTie	exon	87447096	87447233	1000	-	.	gene_id "MSTRG.52960"; transcript_id "MSTRG.52960.18"; exon_number "5";
chr13	StringTie	exon	87460924	87460969	1000	-	.	gene_id "MSTRG.52960"; transcript_id "MSTRG.52960.18"; exon_number "6";
chr13	StringTie	exon	87473440	87473553	1000	-	.	gene_id "MSTRG.52960"; transcript_id "MSTRG.52960.18"; exon_number "7";
chr13	StringTie	exon	87491544	87491908	1000	-	.	gene_id "MSTRG.52960"; transcript_id "MSTRG.52960.18"; exon_number "8";
chr13	StringTie	transcript	87427189	87491908	1000	-	.	gene_id "MSTRG.52960"; transcript_id "MSTRG.52960.19";
chr13	StringTie	exon	87427189	87430296	1000	-	.	gene_id "MSTRG.52960"; transcript_id "MSTRG.52960.19"; exon_number "1";
chr13	StringTie	exon	87447096	87447233	1000	-	.	gene_id "MSTRG.52960"; transcript_id "MSTRG.52960.19"; exon_number "2";
chr13	StringTie	exon	87460924	87460969	1000	-	.	gene_id "MSTRG.52960"; transcript_id "MSTRG.52960.19"; exon_number "3";
chr13	StringTie	exon	87473440	87473553	1000	-	.	gene_id "MSTRG.52960"; transcript_id "MSTRG.52960.19"; exon_number "4";
chr13	StringTie	exon	87478359	87478617	1000	-	.	gene_id "MSTRG.52960"; transcript_id "MSTRG.52960.19"; exon_number "5";
chr13	StringTie	exon	87491813	87491908	1000	-	.	gene_id "MSTRG.52960"; transcript_id "MSTRG.52960.19"; exon_number "6";
chr13	StringTie	transcript	87427120	87491883	1000	-	.	gene_id "MSTRG.52960"; transcript_id "MSTRG.52960.2";
chr13	StringTie	exon	87427120	87427547	1000	-	.	gene_id "MSTRG.52960"; transcript_id "MSTRG.52960.2"; exon_number "1";
chr13	StringTie	exon	87428098	87428155	1000	-	.	gene_id "MSTRG.52960"; transcript_id "MSTRG.52960.2"; exon_number "2";
chr13	StringTie	exon	87430120	87430296	1000	-	.	gene_id "MSTRG.52960"; transcript_id "MSTRG.52960.2"; exon_number "3";
chr13	StringTie	exon	87447096	87447233	1000	-	.	gene_id "MSTRG.52960"; transcript_id "MSTRG.52960.2"; exon_number "4";
chr13	StringTie	exon	87460924	87460969	1000	-	.	gene_id "MSTRG.52960"; transcript_id "MSTRG.52960.2"; exon_number "5";
chr13	StringTie	exon	87473440	87473553	1000	-	.	gene_id "MSTRG.52960"; transcript_id "MSTRG.52960.2"; exon_number "6";
chr13	StringTie	exon	87477370	87477488	1000	-	.	gene_id "MSTRG.52960"; transcript_id "MSTRG.52960.2"; exon_number "7";
chr13	StringTie	exon	87478359	87478617	1000	-	.	gene_id "MSTRG.52960"; transcript_id "MSTRG.52960.2"; exon_number "8";
chr13	StringTie	exon	87491544	87491883	1000	-	.	gene_id "MSTRG.52960"; transcript_id "MSTRG.52960.2"; exon_number "9";
chr13	StringTie	transcript	87427191	87491883	1000	-	.	gene_id "MSTRG.52960"; transcript_id "MSTRG.52960.20";
chr13	StringTie	exon	87427191	87428155	1000	-	.	gene_id "MSTRG.52960"; transcript_id "MSTRG.52960.20"; exon_number "1";
chr13	StringTie	exon	87430120	87430296	1000	-	.	gene_id "MSTRG.52960"; transcript_id "MSTRG.52960.20"; exon_number "2";
chr13	StringTie	exon	87443290	87445130	1000	-	.	gene_id "MSTRG.52960"; transcript_id "MSTRG.52960.20"; exon_number "3";
chr13	StringTie	exon	87447096	87447233	1000	-	.	gene_id "MSTRG.52960"; transcript_id "MSTRG.52960.20"; exon_number "4";
chr13	StringTie	exon	87460924	87460969	1000	-	.	gene_id "MSTRG.52960"; transcript_id "MSTRG.52960.20"; exon_number "5";
chr13	StringTie	exon	87473440	87473553	1000	-	.	gene_id "MSTRG.52960"; transcript_id "MSTRG.52960.20"; exon_number "6";
chr13	StringTie	exon	87477370	87477488	1000	-	.	gene_id "MSTRG.52960"; transcript_id "MSTRG.52960.20"; exon_number "7";
chr13	StringTie	exon	87478359	87478617	1000	-	.	gene_id "MSTRG.52960"; transcript_id "MSTRG.52960.20"; exon_number "8";
chr13	StringTie	exon	87491544	87491883	1000	-	.	gene_id "MSTRG.52960"; transcript_id "MSTRG.52960.20"; exon_number "9";
chr13	StringTie	transcript	87427197	87491834	1000	-	.	gene_id "MSTRG.52960"; transcript_id "MSTRG.52960.21";
chr13	StringTie	exon	87427197	87427547	1000	-	.	gene_id "MSTRG.52960"; transcript_id "MSTRG.52960.21"; exon_number "1";
chr13	StringTie	exon	87428098	87428155	1000	-	.	gene_id "MSTRG.52960"; transcript_id "MSTRG.52960.21"; exon_number "2";
chr13	StringTie	exon	87430120	87430296	1000	-	.	gene_id "MSTRG.52960"; transcript_id "MSTRG.52960.21"; exon_number "3";
chr13	StringTie	exon	87443290	87445130	1000	-	.	gene_id "MSTRG.52960"; transcript_id "MSTRG.52960.21"; exon_number "4";
chr13	StringTie	exon	87447096	87447233	1000	-	.	gene_id "MSTRG.52960"; transcript_id "MSTRG.52960.21"; exon_number "5";
chr13	StringTie	exon	87460924	87460969	1000	-	.	gene_id "MSTRG.52960"; transcript_id "MSTRG.52960.21"; exon_number "6";
chr13	StringTie	exon	87473440	87473553	1000	-	.	gene_id "MSTRG.52960"; transcript_id "MSTRG.52960.21"; exon_number "7";
chr13	StringTie	exon	87478359	87478617	1000	-	.	gene_id "MSTRG.52960"; transcript_id "MSTRG.52960.21"; exon_number "8";
chr13	StringTie	exon	87491544	87491834	1000	-	.	gene_id "MSTRG.52960"; transcript_id "MSTRG.52960.21"; exon_number "9";
chr13	StringTie	transcript	87499656	87511469	1000	-	.	gene_id "MSTRG.52960"; transcript_id "MSTRG.52960.25";
chr13	StringTie	exon	87499656	87499759	1000	-	.	gene_id "MSTRG.52960"; transcript_id "MSTRG.52960.25"; exon_number "1";
chr13	StringTie	exon	87511366	87511469	1000	-	.	gene_id "MSTRG.52960"; transcript_id "MSTRG.52960.25"; exon_number "2";
chr13	StringTie	transcript	87581128	87672095	1000	-	.	gene_id "MSTRG.52960"; transcript_id "MSTRG.52960.26";
chr13	StringTie	exon	87581128	87585080	1000	-	.	gene_id "MSTRG.52960"; transcript_id "MSTRG.52960.26"; exon_number "1";
chr13	StringTie	exon	87615563	87615755	1000	-	.	gene_id "MSTRG.52960"; transcript_id "MSTRG.52960.26"; exon_number "2";
chr13	StringTie	exon	87670836	87671002	1000	-	.	gene_id "MSTRG.52960"; transcript_id "MSTRG.52960.26"; exon_number "3";
chr13	StringTie	exon	87671264	87672095	1000	-	.	gene_id "MSTRG.52960"; transcript_id "MSTRG.52960.26"; exon_number "4";
chr13	StringTie	transcript	87582743	87672190	1000	-	.	gene_id "MSTRG.52960"; transcript_id "MSTRG.52960.27";
chr13	StringTie	exon	87582743	87585080	1000	-	.	gene_id "MSTRG.52960"; transcript_id "MSTRG.52960.27"; exon_number "1";
chr13	StringTie	exon	87600956	87601060	1000	-	.	gene_id "MSTRG.52960"; transcript_id "MSTRG.52960.27"; exon_number "2";
chr13	StringTie	exon	87615563	87615755	1000	-	.	gene_id "MSTRG.52960"; transcript_id "MSTRG.52960.27"; exon_number "3";
chr13	StringTie	exon	87619263	87619393	1000	-	.	gene_id "MSTRG.52960"; transcript_id "MSTRG.52960.27"; exon_number "4";
chr13	StringTie	exon	87670836	87671002	1000	-	.	gene_id "MSTRG.52960"; transcript_id "MSTRG.52960.27"; exon_number "5";
chr13	StringTie	exon	87671511	87672190	1000	-	.	gene_id "MSTRG.52960"; transcript_id "MSTRG.52960.27"; exon_number "6";
chr13	StringTie	transcript	87583245	87621120	1000	-	.	gene_id "MSTRG.52960"; transcript_id "MSTRG.52960.28";
chr13	StringTie	exon	87583245	87585080	1000	-	.	gene_id "MSTRG.52960"; transcript_id "MSTRG.52960.28"; exon_number "1";
chr13	StringTie	exon	87615563	87615755	1000	-	.	gene_id "MSTRG.52960"; transcript_id "MSTRG.52960.28"; exon_number "2";
chr13	StringTie	exon	87619263	87619393	1000	-	.	gene_id "MSTRG.52960"; transcript_id "MSTRG.52960.28"; exon_number "3";
chr13	StringTie	exon	87621008	87621120	1000	-	.	gene_id "MSTRG.52960"; transcript_id "MSTRG.52960.28"; exon_number "4";
chr13	StringTie	transcript	87583371	87671119	1000	-	.	gene_id "MSTRG.52960"; transcript_id "MSTRG.52960.29";
chr13	StringTie	exon	87583371	87585080	1000	-	.	gene_id "MSTRG.52960"; transcript_id "MSTRG.52960.29"; exon_number "1";
chr13	StringTie	exon	87609696	87612484	1000	-	.	gene_id "MSTRG.52960"; transcript_id "MSTRG.52960.29"; exon_number "2";
chr13	StringTie	exon	87615563	87615755	1000	-	.	gene_id "MSTRG.52960"; transcript_id "MSTRG.52960.29"; exon_number "3";
chr13	StringTie	exon	87619263	87619393	1000	-	.	gene_id "MSTRG.52960"; transcript_id "MSTRG.52960.29"; exon_number "4";
chr13	StringTie	exon	87670836	87671119	1000	-	.	gene_id "MSTRG.52960"; transcript_id "MSTRG.52960.29"; exon_number "5";
chr13	StringTie	transcript	87427120	87491893	1000	-	.	gene_id "MSTRG.52960"; transcript_id "MSTRG.52960.3";
chr13	StringTie	exon	87427120	87427547	1000	-	.	gene_id "MSTRG.52960"; transcript_id "MSTRG.52960.3"; exon_number "1";
chr13	StringTie	exon	87428098	87428155	1000	-	.	gene_id "MSTRG.52960"; transcript_id "MSTRG.52960.3"; exon_number "2";
chr13	StringTie	exon	87447096	87447233	1000	-	.	gene_id "MSTRG.52960"; transcript_id "MSTRG.52960.3"; exon_number "3";
chr13	StringTie	exon	87460924	87460969	1000	-	.	gene_id "MSTRG.52960"; transcript_id "MSTRG.52960.3"; exon_number "4";
chr13	StringTie	exon	87473440	87473553	1000	-	.	gene_id "MSTRG.52960"; transcript_id "MSTRG.52960.3"; exon_number "5";
chr13	StringTie	exon	87478359	87478617	1000	-	.	gene_id "MSTRG.52960"; transcript_id "MSTRG.52960.3"; exon_number "6";
chr13	StringTie	exon	87491544	87491893	1000	-	.	gene_id "MSTRG.52960"; transcript_id "MSTRG.52960.3"; exon_number "7";
chr13	StringTie	transcript	87583413	87627206	1000	-	.	gene_id "MSTRG.52960"; transcript_id "MSTRG.52960.30";
chr13	StringTie	exon	87583413	87585080	1000	-	.	gene_id "MSTRG.52960"; transcript_id "MSTRG.52960.30"; exon_number "1";
chr13	StringTie	exon	87600956	87601060	1000	-	.	gene_id "MSTRG.52960"; transcript_id "MSTRG.52960.30"; exon_number "2";
chr13	StringTie	exon	87615563	87615755	1000	-	.	gene_id "MSTRG.52960"; transcript_id "MSTRG.52960.30"; exon_number "3";
chr13	StringTie	exon	87619263	87619393	1000	-	.	gene_id "MSTRG.52960"; transcript_id "MSTRG.52960.30"; exon_number "4";
chr13	StringTie	exon	87621008	87621158	1000	-	.	gene_id "MSTRG.52960"; transcript_id "MSTRG.52960.30"; exon_number "5";
chr13	StringTie	exon	87626875	87627206	1000	-	.	gene_id "MSTRG.52960"; transcript_id "MSTRG.52960.30"; exon_number "6";
chr13	StringTie	transcript	87583680	87618879	1000	-	.	gene_id "MSTRG.52960"; transcript_id "MSTRG.52960.31";
chr13	StringTie	exon	87583680	87585080	1000	-	.	gene_id "MSTRG.52960"; transcript_id "MSTRG.52960.31"; exon_number "1";
chr13	StringTie	exon	87600956	87601060	1000	-	.	gene_id "MSTRG.52960"; transcript_id "MSTRG.52960.31"; exon_number "2";
chr13	StringTie	exon	87615563	87615755	1000	-	.	gene_id "MSTRG.52960"; transcript_id "MSTRG.52960.31"; exon_number "3";
chr13	StringTie	exon	87618153	87618879	1000	-	.	gene_id "MSTRG.52960"; transcript_id "MSTRG.52960.31"; exon_number "4";
chr13	StringTie	transcript	87600913	87618201	1000	-	.	gene_id "MSTRG.52960"; transcript_id "MSTRG.52960.33";
chr13	StringTie	exon	87600913	87601060	1000	-	.	gene_id "MSTRG.52960"; transcript_id "MSTRG.52960.33"; exon_number "1";
chr13	StringTie	exon	87612391	87612484	1000	-	.	gene_id "MSTRG.52960"; transcript_id "MSTRG.52960.33"; exon_number "2";
chr13	StringTie	exon	87615563	87615755	1000	-	.	gene_id "MSTRG.52960"; transcript_id "MSTRG.52960.33"; exon_number "3";
chr13	StringTie	exon	87618153	87618201	1000	-	.	gene_id "MSTRG.52960"; transcript_id "MSTRG.52960.33"; exon_number "4";
chr13	StringTie	transcript	87612120	87627155	1000	-	.	gene_id "MSTRG.52960"; transcript_id "MSTRG.52960.35";
chr13	StringTie	exon	87612120	87612484	1000	-	.	gene_id "MSTRG.52960"; transcript_id "MSTRG.52960.35"; exon_number "1";
chr13	StringTie	exon	87615563	87615755	1000	-	.	gene_id "MSTRG.52960"; transcript_id "MSTRG.52960.35"; exon_number "2";
chr13	StringTie	exon	87626875	87627155	1000	-	.	gene_id "MSTRG.52960"; transcript_id "MSTRG.52960.35"; exon_number "3";
chr13	StringTie	transcript	87612221	87621165	1000	-	.	gene_id "MSTRG.52960"; transcript_id "MSTRG.52960.36";
chr13	StringTie	exon	87612221	87612484	1000	-	.	gene_id "MSTRG.52960"; transcript_id "MSTRG.52960.36"; exon_number "1";
chr13	StringTie	exon	87615563	87615755	1000	-	.	gene_id "MSTRG.52960"; transcript_id "MSTRG.52960.36"; exon_number "2";
chr13	StringTie	exon	87619263	87619393	1000	-	.	gene_id "MSTRG.52960"; transcript_id "MSTRG.52960.36"; exon_number "3";
chr13	StringTie	exon	87621008	87621165	1000	-	.	gene_id "MSTRG.52960"; transcript_id "MSTRG.52960.36"; exon_number "4";
chr13	StringTie	transcript	87612446	87626954	1000	-	.	gene_id "MSTRG.52960"; transcript_id "MSTRG.52960.38";
chr13	StringTie	exon	87612446	87612481	1000	-	.	gene_id "MSTRG.52960"; transcript_id "MSTRG.52960.38"; exon_number "1";
chr13	StringTie	exon	87615563	87615755	1000	-	.	gene_id "MSTRG.52960"; transcript_id "MSTRG.52960.38"; exon_number "2";
chr13	StringTie	exon	87626875	87626954	1000	-	.	gene_id "MSTRG.52960"; transcript_id "MSTRG.52960.38"; exon_number "3";
chr13	StringTie	transcript	87615367	87811261	1000	-	.	gene_id "MSTRG.52960"; transcript_id "MSTRG.52960.39";
chr13	StringTie	exon	87615367	87615755	1000	-	.	gene_id "MSTRG.52960"; transcript_id "MSTRG.52960.39"; exon_number "1";
chr13	StringTie	exon	87810484	87811261	1000	-	.	gene_id "MSTRG.52960"; transcript_id "MSTRG.52960.39"; exon_number "2";
chr13	StringTie	transcript	87427134	87437355	1000	-	.	gene_id "MSTRG.52960"; transcript_id "MSTRG.52960.4";
chr13	StringTie	exon	87427134	87427547	1000	-	.	gene_id "MSTRG.52960"; transcript_id "MSTRG.52960.4"; exon_number "1";
chr13	StringTie	exon	87428098	87433276	1000	-	.	gene_id "MSTRG.52960"; transcript_id "MSTRG.52960.4"; exon_number "2";
chr13	StringTie	exon	87433310	87437355	1000	-	.	gene_id "MSTRG.52960"; transcript_id "MSTRG.52960.4"; exon_number "3";
chr13	StringTie	transcript	87630340	87672087	1000	-	.	gene_id "MSTRG.52960"; transcript_id "MSTRG.52960.42";
chr13	StringTie	exon	87630340	87630999	1000	-	.	gene_id "MSTRG.52960"; transcript_id "MSTRG.52960.42"; exon_number "1";
chr13	StringTie	exon	87649472	87649627	1000	-	.	gene_id "MSTRG.52960"; transcript_id "MSTRG.52960.42"; exon_number "2";
chr13	StringTie	exon	87670836	87672087	1000	-	.	gene_id "MSTRG.52960"; transcript_id "MSTRG.52960.42"; exon_number "3";
chr13	StringTie	transcript	87775494	87811339	1000	-	.	gene_id "MSTRG.52960"; transcript_id "MSTRG.52960.43";
chr13	StringTie	exon	87775494	87788102	1000	-	.	gene_id "MSTRG.52960"; transcript_id "MSTRG.52960.43"; exon_number "1";
chr13	StringTie	exon	87810484	87811339	1000	-	.	gene_id "MSTRG.52960"; transcript_id "MSTRG.52960.43"; exon_number "2";
chr13	StringTie	transcript	87786155	87811265	1000	-	.	gene_id "MSTRG.52960"; transcript_id "MSTRG.52960.44";
chr13	StringTie	exon	87786155	87788533	1000	-	.	gene_id "MSTRG.52960"; transcript_id "MSTRG.52960.44"; exon_number "1";
chr13	StringTie	exon	87790381	87790498	1000	-	.	gene_id "MSTRG.52960"; transcript_id "MSTRG.52960.44"; exon_number "2";
chr13	StringTie	exon	87810484	87811265	1000	-	.	gene_id "MSTRG.52960"; transcript_id "MSTRG.52960.44"; exon_number "3";
chr13	StringTie	transcript	87786223	87811345	1000	-	.	gene_id "MSTRG.52960"; transcript_id "MSTRG.52960.45";
chr13	StringTie	exon	87786223	87788533	1000	-	.	gene_id "MSTRG.52960"; transcript_id "MSTRG.52960.45"; exon_number "1";
chr13	StringTie	exon	87810484	87811345	1000	-	.	gene_id "MSTRG.52960"; transcript_id "MSTRG.52960.45"; exon_number "2";
chr13	StringTie	transcript	87786356	87811249	1000	-	.	gene_id "MSTRG.52960"; transcript_id "MSTRG.52960.46";
chr13	StringTie	exon	87786356	87788102	1000	-	.	gene_id "MSTRG.52960"; transcript_id "MSTRG.52960.46"; exon_number "1";
chr13	StringTie	exon	87790381	87790498	1000	-	.	gene_id "MSTRG.52960"; transcript_id "MSTRG.52960.46"; exon_number "2";
chr13	StringTie	exon	87810484	87811249	1000	-	.	gene_id "MSTRG.52960"; transcript_id "MSTRG.52960.46"; exon_number "3";
chr13	StringTie	transcript	87787573	87811256	1000	-	.	gene_id "MSTRG.52960"; transcript_id "MSTRG.52960.47";
chr13	StringTie	exon	87787573	87788102	1000	-	.	gene_id "MSTRG.52960"; transcript_id "MSTRG.52960.47"; exon_number "1";
chr13	StringTie	exon	87790381	87790478	1000	-	.	gene_id "MSTRG.52960"; transcript_id "MSTRG.52960.47"; exon_number "2";
chr13	StringTie	exon	87810484	87811256	1000	-	.	gene_id "MSTRG.52960"; transcript_id "MSTRG.52960.47"; exon_number "3";
chr13	StringTie	transcript	87801072	87811262	1000	-	.	gene_id "MSTRG.52960"; transcript_id "MSTRG.52960.49";
chr13	StringTie	exon	87801072	87801279	1000	-	.	gene_id "MSTRG.52960"; transcript_id "MSTRG.52960.49"; exon_number "1";
chr13	StringTie	exon	87810484	87811262	1000	-	.	gene_id "MSTRG.52960"; transcript_id "MSTRG.52960.49"; exon_number "2";
chr13	StringTie	transcript	87427134	87491881	1000	-	.	gene_id "MSTRG.52960"; transcript_id "MSTRG.52960.5";
chr13	StringTie	exon	87427134	87427547	1000	-	.	gene_id "MSTRG.52960"; transcript_id "MSTRG.52960.5"; exon_number "1";
chr13	StringTie	exon	87428098	87428155	1000	-	.	gene_id "MSTRG.52960"; transcript_id "MSTRG.52960.5"; exon_number "2";
chr13	StringTie	exon	87447096	87447233	1000	-	.	gene_id "MSTRG.52960"; transcript_id "MSTRG.52960.5"; exon_number "3";
chr13	StringTie	exon	87460924	87460969	1000	-	.	gene_id "MSTRG.52960"; transcript_id "MSTRG.52960.5"; exon_number "4";
chr13	StringTie	exon	87473440	87473553	1000	-	.	gene_id "MSTRG.52960"; transcript_id "MSTRG.52960.5"; exon_number "5";
chr13	StringTie	exon	87491544	87491881	1000	-	.	gene_id "MSTRG.52960"; transcript_id "MSTRG.52960.5"; exon_number "6";
chr13	StringTie	transcript	87801226	87811259	1000	-	.	gene_id "MSTRG.52960"; transcript_id "MSTRG.52960.50";
chr13	StringTie	exon	87801226	87801279	1000	-	.	gene_id "MSTRG.52960"; transcript_id "MSTRG.52960.50"; exon_number "1";
chr13	StringTie	exon	87803010	87803074	1000	-	.	gene_id "MSTRG.52960"; transcript_id "MSTRG.52960.50"; exon_number "2";
chr13	StringTie	exon	87810484	87811259	1000	-	.	gene_id "MSTRG.52960"; transcript_id "MSTRG.52960.50"; exon_number "3";
chr13	StringTie	transcript	87805404	87811261	1000	-	.	gene_id "MSTRG.52960"; transcript_id "MSTRG.52960.52";
chr13	StringTie	exon	87805404	87806018	1000	-	.	gene_id "MSTRG.52960"; transcript_id "MSTRG.52960.52"; exon_number "1";
chr13	StringTie	exon	87810484	87811261	1000	-	.	gene_id "MSTRG.52960"; transcript_id "MSTRG.52960.52"; exon_number "2";
chr13	StringTie	transcript	87806541	87811251	1000	-	.	gene_id "MSTRG.52960"; transcript_id "MSTRG.52960.53";
chr13	StringTie	exon	87806541	87806568	1000	-	.	gene_id "MSTRG.52960"; transcript_id "MSTRG.52960.53"; exon_number "1";
chr13	StringTie	exon	87810484	87811251	1000	-	.	gene_id "MSTRG.52960"; transcript_id "MSTRG.52960.53"; exon_number "2";
chr13	StringTie	transcript	87427134	87491880	1000	-	.	gene_id "MSTRG.52960"; transcript_id "MSTRG.52960.6";
chr13	StringTie	exon	87427134	87427547	1000	-	.	gene_id "MSTRG.52960"; transcript_id "MSTRG.52960.6"; exon_number "1";
chr13	StringTie	exon	87428098	87428155	1000	-	.	gene_id "MSTRG.52960"; transcript_id "MSTRG.52960.6"; exon_number "2";
chr13	StringTie	exon	87430028	87430296	1000	-	.	gene_id "MSTRG.52960"; transcript_id "MSTRG.52960.6"; exon_number "3";
chr13	StringTie	exon	87445011	87445130	1000	-	.	gene_id "MSTRG.52960"; transcript_id "MSTRG.52960.6"; exon_number "4";
chr13	StringTie	exon	87447096	87447233	1000	-	.	gene_id "MSTRG.52960"; transcript_id "MSTRG.52960.6"; exon_number "5";
chr13	StringTie	exon	87460924	87460969	1000	-	.	gene_id "MSTRG.52960"; transcript_id "MSTRG.52960.6"; exon_number "6";
chr13	StringTie	exon	87473440	87473553	1000	-	.	gene_id "MSTRG.52960"; transcript_id "MSTRG.52960.6"; exon_number "7";
chr13	StringTie	exon	87478359	87478617	1000	-	.	gene_id "MSTRG.52960"; transcript_id "MSTRG.52960.6"; exon_number "8";
chr13	StringTie	exon	87491544	87491880	1000	-	.	gene_id "MSTRG.52960"; transcript_id "MSTRG.52960.6"; exon_number "9";
chr13	StringTie	transcript	87427142	87491894	1000	-	.	gene_id "MSTRG.52960"; transcript_id "MSTRG.52960.7";
chr13	StringTie	exon	87427142	87427547	1000	-	.	gene_id "MSTRG.52960"; transcript_id "MSTRG.52960.7"; exon_number "1";
chr13	StringTie	exon	87428098	87428155	1000	-	.	gene_id "MSTRG.52960"; transcript_id "MSTRG.52960.7"; exon_number "2";
chr13	StringTie	exon	87430120	87430296	1000	-	.	gene_id "MSTRG.52960"; transcript_id "MSTRG.52960.7"; exon_number "3";
chr13	StringTie	exon	87445011	87445130	1000	-	.	gene_id "MSTRG.52960"; transcript_id "MSTRG.52960.7"; exon_number "4";
chr13	StringTie	exon	87447096	87447233	1000	-	.	gene_id "MSTRG.52960"; transcript_id "MSTRG.52960.7"; exon_number "5";
chr13	StringTie	exon	87460924	87460969	1000	-	.	gene_id "MSTRG.52960"; transcript_id "MSTRG.52960.7"; exon_number "6";
chr13	StringTie	exon	87473440	87473553	1000	-	.	gene_id "MSTRG.52960"; transcript_id "MSTRG.52960.7"; exon_number "7";
chr13	StringTie	exon	87478359	87478617	1000	-	.	gene_id "MSTRG.52960"; transcript_id "MSTRG.52960.7"; exon_number "8";
chr13	StringTie	exon	87491544	87491894	1000	-	.	gene_id "MSTRG.52960"; transcript_id "MSTRG.52960.7"; exon_number "9";
chr13	StringTie	transcript	87427152	87491834	1000	-	.	gene_id "MSTRG.52960"; transcript_id "MSTRG.52960.8";
chr13	StringTie	exon	87427152	87427547	1000	-	.	gene_id "MSTRG.52960"; transcript_id "MSTRG.52960.8"; exon_number "1";
chr13	StringTie	exon	87428098	87428155	1000	-	.	gene_id "MSTRG.52960"; transcript_id "MSTRG.52960.8"; exon_number "2";
chr13	StringTie	exon	87430120	87430296	1000	-	.	gene_id "MSTRG.52960"; transcript_id "MSTRG.52960.8"; exon_number "3";
chr13	StringTie	exon	87447096	87447233	1000	-	.	gene_id "MSTRG.52960"; transcript_id "MSTRG.52960.8"; exon_number "4";
chr13	StringTie	exon	87460924	87460969	1000	-	.	gene_id "MSTRG.52960"; transcript_id "MSTRG.52960.8"; exon_number "5";
chr13	StringTie	exon	87473440	87473553	1000	-	.	gene_id "MSTRG.52960"; transcript_id "MSTRG.52960.8"; exon_number "6";
chr13	StringTie	exon	87477366	87477488	1000	-	.	gene_id "MSTRG.52960"; transcript_id "MSTRG.52960.8"; exon_number "7";
chr13	StringTie	exon	87478359	87478617	1000	-	.	gene_id "MSTRG.52960"; transcript_id "MSTRG.52960.8"; exon_number "8";
chr13	StringTie	exon	87491813	87491834	1000	-	.	gene_id "MSTRG.52960"; transcript_id "MSTRG.52960.8"; exon_number "9";
chr13	StringTie	transcript	87427168	87491884	1000	-	.	gene_id "MSTRG.52960"; transcript_id "MSTRG.52960.9";
chr13	StringTie	exon	87427168	87427547	1000	-	.	gene_id "MSTRG.52960"; transcript_id "MSTRG.52960.9"; exon_number "1";
chr13	StringTie	exon	87428098	87428155	1000	-	.	gene_id "MSTRG.52960"; transcript_id "MSTRG.52960.9"; exon_number "2";
chr13	StringTie	exon	87447096	87447233	1000	-	.	gene_id "MSTRG.52960"; transcript_id "MSTRG.52960.9"; exon_number "3";
chr13	StringTie	exon	87460924	87460969	1000	-	.	gene_id "MSTRG.52960"; transcript_id "MSTRG.52960.9"; exon_number "4";
chr13	StringTie	exon	87473440	87473553	1000	-	.	gene_id "MSTRG.52960"; transcript_id "MSTRG.52960.9"; exon_number "5";
chr13	StringTie	exon	87477370	87477488	1000	-	.	gene_id "MSTRG.52960"; transcript_id "MSTRG.52960.9"; exon_number "6";
chr13	StringTie	exon	87478359	87478617	1000	-	.	gene_id "MSTRG.52960"; transcript_id "MSTRG.52960.9"; exon_number "7";
chr13	StringTie	exon	87491544	87491884	1000	-	.	gene_id "MSTRG.52960"; transcript_id "MSTRG.52960.9"; exon_number "8";
chr13	StringTie	transcript	87493152	87526026	1000	+	.	gene_id "MSTRG.52961"; transcript_id "MSTRG.52961.1";
chr13	StringTie	exon	87493152	87494801	1000	+	.	gene_id "MSTRG.52961"; transcript_id "MSTRG.52961.1"; exon_number "1";
chr13	StringTie	exon	87496577	87496608	1000	+	.	gene_id "MSTRG.52961"; transcript_id "MSTRG.52961.1"; exon_number "2";
chr13	StringTie	exon	87498556	87498683	1000	+	.	gene_id "MSTRG.52961"; transcript_id "MSTRG.52961.1"; exon_number "3";
chr13	StringTie	exon	87501817	87501996	1000	+	.	gene_id "MSTRG.52961"; transcript_id "MSTRG.52961.1"; exon_number "4";
chr13	StringTie	exon	87506763	87506846	1000	+	.	gene_id "MSTRG.52961"; transcript_id "MSTRG.52961.1"; exon_number "5";
chr13	StringTie	exon	87508442	87508467	1000	+	.	gene_id "MSTRG.52961"; transcript_id "MSTRG.52961.1"; exon_number "6";
chr13	StringTie	exon	87522050	87522148	1000	+	.	gene_id "MSTRG.52961"; transcript_id "MSTRG.52961.1"; exon_number "7";
chr13	StringTie	exon	87525103	87526026	1000	+	.	gene_id "MSTRG.52961"; transcript_id "MSTRG.52961.1"; exon_number "8";
chr13	StringTie	transcript	87501882	87522156	1000	+	.	gene_id "MSTRG.52961"; transcript_id "MSTRG.52961.10";
chr13	StringTie	exon	87501882	87501996	1000	+	.	gene_id "MSTRG.52961"; transcript_id "MSTRG.52961.10"; exon_number "1";
chr13	StringTie	exon	87508442	87508467	1000	+	.	gene_id "MSTRG.52961"; transcript_id "MSTRG.52961.10"; exon_number "2";
chr13	StringTie	exon	87522050	87522156	1000	+	.	gene_id "MSTRG.52961"; transcript_id "MSTRG.52961.10"; exon_number "3";
chr13	StringTie	transcript	87504229	87525336	1000	+	.	gene_id "MSTRG.52961"; transcript_id "MSTRG.52961.11";
chr13	StringTie	exon	87504229	87504688	1000	+	.	gene_id "MSTRG.52961"; transcript_id "MSTRG.52961.11"; exon_number "1";
chr13	StringTie	exon	87506763	87506846	1000	+	.	gene_id "MSTRG.52961"; transcript_id "MSTRG.52961.11"; exon_number "2";
chr13	StringTie	exon	87508442	87508467	1000	+	.	gene_id "MSTRG.52961"; transcript_id "MSTRG.52961.11"; exon_number "3";
chr13	StringTie	exon	87522050	87522148	1000	+	.	gene_id "MSTRG.52961"; transcript_id "MSTRG.52961.11"; exon_number "4";
chr13	StringTie	exon	87525103	87525336	1000	+	.	gene_id "MSTRG.52961"; transcript_id "MSTRG.52961.11"; exon_number "5";
chr13	StringTie	transcript	87504299	87506138	1000	+	.	gene_id "MSTRG.52961"; transcript_id "MSTRG.52961.12";
chr13	StringTie	exon	87504299	87504457	1000	+	.	gene_id "MSTRG.52961"; transcript_id "MSTRG.52961.12"; exon_number "1";
chr13	StringTie	exon	87504560	87504688	1000	+	.	gene_id "MSTRG.52961"; transcript_id "MSTRG.52961.12"; exon_number "2";
chr13	StringTie	exon	87506116	87506138	1000	+	.	gene_id "MSTRG.52961"; transcript_id "MSTRG.52961.12"; exon_number "3";
chr13	StringTie	transcript	87506687	87510504	1000	+	.	gene_id "MSTRG.52961"; transcript_id "MSTRG.52961.13";
chr13	StringTie	exon	87506687	87506846	1000	+	.	gene_id "MSTRG.52961"; transcript_id "MSTRG.52961.13"; exon_number "1";
chr13	StringTie	exon	87508442	87508467	1000	+	.	gene_id "MSTRG.52961"; transcript_id "MSTRG.52961.13"; exon_number "2";
chr13	StringTie	exon	87510115	87510504	1000	+	.	gene_id "MSTRG.52961"; transcript_id "MSTRG.52961.13"; exon_number "3";
chr13	StringTie	transcript	87494857	87525336	1000	+	.	gene_id "MSTRG.52961"; transcript_id "MSTRG.52961.2";
chr13	StringTie	exon	87494857	87495974	1000	+	.	gene_id "MSTRG.52961"; transcript_id "MSTRG.52961.2"; exon_number "1";
chr13	StringTie	exon	87496577	87496608	1000	+	.	gene_id "MSTRG.52961"; transcript_id "MSTRG.52961.2"; exon_number "2";
chr13	StringTie	exon	87498854	87498906	1000	+	.	gene_id "MSTRG.52961"; transcript_id "MSTRG.52961.2"; exon_number "3";
chr13	StringTie	exon	87501817	87501996	1000	+	.	gene_id "MSTRG.52961"; transcript_id "MSTRG.52961.2"; exon_number "4";
chr13	StringTie	exon	87506763	87506846	1000	+	.	gene_id "MSTRG.52961"; transcript_id "MSTRG.52961.2"; exon_number "5";
chr13	StringTie	exon	87508442	87508467	1000	+	.	gene_id "MSTRG.52961"; transcript_id "MSTRG.52961.2"; exon_number "6";
chr13	StringTie	exon	87522050	87522148	1000	+	.	gene_id "MSTRG.52961"; transcript_id "MSTRG.52961.2"; exon_number "7";
chr13	StringTie	exon	87525103	87525336	1000	+	.	gene_id "MSTRG.52961"; transcript_id "MSTRG.52961.2"; exon_number "8";
chr13	StringTie	transcript	87495727	87525275	1000	+	.	gene_id "MSTRG.52961"; transcript_id "MSTRG.52961.3";
chr13	StringTie	exon	87495727	87495974	1000	+	.	gene_id "MSTRG.52961"; transcript_id "MSTRG.52961.3"; exon_number "1";
chr13	StringTie	exon	87496577	87496608	1000	+	.	gene_id "MSTRG.52961"; transcript_id "MSTRG.52961.3"; exon_number "2";
chr13	StringTie	exon	87498857	87498906	1000	+	.	gene_id "MSTRG.52961"; transcript_id "MSTRG.52961.3"; exon_number "3";
chr13	StringTie	exon	87501817	87501996	1000	+	.	gene_id "MSTRG.52961"; transcript_id "MSTRG.52961.3"; exon_number "4";
chr13	StringTie	exon	87504560	87504688	1000	+	.	gene_id "MSTRG.52961"; transcript_id "MSTRG.52961.3"; exon_number "5";
chr13	StringTie	exon	87506116	87506166	1000	+	.	gene_id "MSTRG.52961"; transcript_id "MSTRG.52961.3"; exon_number "6";
chr13	StringTie	exon	87506763	87506846	1000	+	.	gene_id "MSTRG.52961"; transcript_id "MSTRG.52961.3"; exon_number "7";
chr13	StringTie	exon	87508442	87508467	1000	+	.	gene_id "MSTRG.52961"; transcript_id "MSTRG.52961.3"; exon_number "8";
chr13	StringTie	exon	87522050	87522148	1000	+	.	gene_id "MSTRG.52961"; transcript_id "MSTRG.52961.3"; exon_number "9";
chr13	StringTie	exon	87525103	87525275	1000	+	.	gene_id "MSTRG.52961"; transcript_id "MSTRG.52961.3"; exon_number "10";
chr13	StringTie	transcript	87495727	87525275	1000	+	.	gene_id "MSTRG.52961"; transcript_id "MSTRG.52961.4";
chr13	StringTie	exon	87495727	87495974	1000	+	.	gene_id "MSTRG.52961"; transcript_id "MSTRG.52961.4"; exon_number "1";
chr13	StringTie	exon	87496577	87496608	1000	+	.	gene_id "MSTRG.52961"; transcript_id "MSTRG.52961.4"; exon_number "2";
chr13	StringTie	exon	87501817	87501996	1000	+	.	gene_id "MSTRG.52961"; transcript_id "MSTRG.52961.4"; exon_number "3";
chr13	StringTie	exon	87504324	87504457	1000	+	.	gene_id "MSTRG.52961"; transcript_id "MSTRG.52961.4"; exon_number "4";
chr13	StringTie	exon	87504560	87504688	1000	+	.	gene_id "MSTRG.52961"; transcript_id "MSTRG.52961.4"; exon_number "5";
chr13	StringTie	exon	87506763	87506846	1000	+	.	gene_id "MSTRG.52961"; transcript_id "MSTRG.52961.4"; exon_number "6";
chr13	StringTie	exon	87508442	87508467	1000	+	.	gene_id "MSTRG.52961"; transcript_id "MSTRG.52961.4"; exon_number "7";
chr13	StringTie	exon	87522050	87522148	1000	+	.	gene_id "MSTRG.52961"; transcript_id "MSTRG.52961.4"; exon_number "8";
chr13	StringTie	exon	87525103	87525275	1000	+	.	gene_id "MSTRG.52961"; transcript_id "MSTRG.52961.4"; exon_number "9";
chr13	StringTie	transcript	87495830	87525588	1000	+	.	gene_id "MSTRG.52961"; transcript_id "MSTRG.52961.5";
chr13	StringTie	exon	87495830	87495974	1000	+	.	gene_id "MSTRG.52961"; transcript_id "MSTRG.52961.5"; exon_number "1";
chr13	StringTie	exon	87496577	87496608	1000	+	.	gene_id "MSTRG.52961"; transcript_id "MSTRG.52961.5"; exon_number "2";
chr13	StringTie	exon	87501817	87501996	1000	+	.	gene_id "MSTRG.52961"; transcript_id "MSTRG.52961.5"; exon_number "3";
chr13	StringTie	exon	87506763	87506846	1000	+	.	gene_id "MSTRG.52961"; transcript_id "MSTRG.52961.5"; exon_number "4";
chr13	StringTie	exon	87508442	87508467	1000	+	.	gene_id "MSTRG.52961"; transcript_id "MSTRG.52961.5"; exon_number "5";
chr13	StringTie	exon	87522050	87522148	1000	+	.	gene_id "MSTRG.52961"; transcript_id "MSTRG.52961.5"; exon_number "6";
chr13	StringTie	exon	87525103	87525588	1000	+	.	gene_id "MSTRG.52961"; transcript_id "MSTRG.52961.5"; exon_number "7";
chr13	StringTie	transcript	87495939	87525299	1000	+	.	gene_id "MSTRG.52961"; transcript_id "MSTRG.52961.6";
chr13	StringTie	exon	87495939	87495974	1000	+	.	gene_id "MSTRG.52961"; transcript_id "MSTRG.52961.6"; exon_number "1";
chr13	StringTie	exon	87496577	87496608	1000	+	.	gene_id "MSTRG.52961"; transcript_id "MSTRG.52961.6"; exon_number "2";
chr13	StringTie	exon	87498857	87498906	1000	+	.	gene_id "MSTRG.52961"; transcript_id "MSTRG.52961.6"; exon_number "3";
chr13	StringTie	exon	87501817	87501996	1000	+	.	gene_id "MSTRG.52961"; transcript_id "MSTRG.52961.6"; exon_number "4";
chr13	StringTie	exon	87506763	87506846	1000	+	.	gene_id "MSTRG.52961"; transcript_id "MSTRG.52961.6"; exon_number "5";
chr13	StringTie	exon	87508442	87508467	1000	+	.	gene_id "MSTRG.52961"; transcript_id "MSTRG.52961.6"; exon_number "6";
chr13	StringTie	exon	87522050	87522148	1000	+	.	gene_id "MSTRG.52961"; transcript_id "MSTRG.52961.6"; exon_number "7";
chr13	StringTie	exon	87525103	87525299	1000	+	.	gene_id "MSTRG.52961"; transcript_id "MSTRG.52961.6"; exon_number "8";
chr13	StringTie	transcript	87495942	87525284	1000	+	.	gene_id "MSTRG.52961"; transcript_id "MSTRG.52961.7";
chr13	StringTie	exon	87495942	87495974	1000	+	.	gene_id "MSTRG.52961"; transcript_id "MSTRG.52961.7"; exon_number "1";
chr13	StringTie	exon	87496577	87496608	1000	+	.	gene_id "MSTRG.52961"; transcript_id "MSTRG.52961.7"; exon_number "2";
chr13	StringTie	exon	87498556	87498683	1000	+	.	gene_id "MSTRG.52961"; transcript_id "MSTRG.52961.7"; exon_number "3";
chr13	StringTie	exon	87501817	87501996	1000	+	.	gene_id "MSTRG.52961"; transcript_id "MSTRG.52961.7"; exon_number "4";
chr13	StringTie	exon	87506763	87506846	1000	+	.	gene_id "MSTRG.52961"; transcript_id "MSTRG.52961.7"; exon_number "5";
chr13	StringTie	exon	87508442	87508467	1000	+	.	gene_id "MSTRG.52961"; transcript_id "MSTRG.52961.7"; exon_number "6";
chr13	StringTie	exon	87522050	87522148	1000	+	.	gene_id "MSTRG.52961"; transcript_id "MSTRG.52961.7"; exon_number "7";
chr13	StringTie	exon	87525103	87525284	1000	+	.	gene_id "MSTRG.52961"; transcript_id "MSTRG.52961.7"; exon_number "8";
chr13	StringTie	transcript	87495959	87525275	1000	+	.	gene_id "MSTRG.52961"; transcript_id "MSTRG.52961.8";
chr13	StringTie	exon	87495959	87495974	1000	+	.	gene_id "MSTRG.52961"; transcript_id "MSTRG.52961.8"; exon_number "1";
chr13	StringTie	exon	87496577	87496608	1000	+	.	gene_id "MSTRG.52961"; transcript_id "MSTRG.52961.8"; exon_number "2";
chr13	StringTie	exon	87508442	87508467	1000	+	.	gene_id "MSTRG.52961"; transcript_id "MSTRG.52961.8"; exon_number "3";
chr13	StringTie	exon	87522050	87522148	1000	+	.	gene_id "MSTRG.52961"; transcript_id "MSTRG.52961.8"; exon_number "4";
chr13	StringTie	exon	87525103	87525275	1000	+	.	gene_id "MSTRG.52961"; transcript_id "MSTRG.52961.8"; exon_number "5";
chr13	StringTie	transcript	87496574	87527415	1000	+	.	gene_id "MSTRG.52961"; transcript_id "MSTRG.52961.9";
chr13	StringTie	exon	87496574	87496608	1000	+	.	gene_id "MSTRG.52961"; transcript_id "MSTRG.52961.9"; exon_number "1";
chr13	StringTie	exon	87498556	87498683	1000	+	.	gene_id "MSTRG.52961"; transcript_id "MSTRG.52961.9"; exon_number "2";
chr13	StringTie	exon	87501817	87501996	1000	+	.	gene_id "MSTRG.52961"; transcript_id "MSTRG.52961.9"; exon_number "3";
chr13	StringTie	exon	87506763	87506846	1000	+	.	gene_id "MSTRG.52961"; transcript_id "MSTRG.52961.9"; exon_number "4";
chr13	StringTie	exon	87506943	87507067	1000	+	.	gene_id "MSTRG.52961"; transcript_id "MSTRG.52961.9"; exon_number "5";
chr13	StringTie	exon	87508442	87508467	1000	+	.	gene_id "MSTRG.52961"; transcript_id "MSTRG.52961.9"; exon_number "6";
chr13	StringTie	exon	87516863	87517812	1000	+	.	gene_id "MSTRG.52961"; transcript_id "MSTRG.52961.9"; exon_number "7";
chr13	StringTie	exon	87522050	87522148	1000	+	.	gene_id "MSTRG.52961"; transcript_id "MSTRG.52961.9"; exon_number "8";
chr13	StringTie	exon	87525103	87527415	1000	+	.	gene_id "MSTRG.52961"; transcript_id "MSTRG.52961.9"; exon_number "9";
chr13	StringTie	transcript	87536164	87555587	1000	+	.	gene_id "MSTRG.52962"; transcript_id "MSTRG.52962.1";
chr13	StringTie	exon	87536164	87536323	1000	+	.	gene_id "MSTRG.52962"; transcript_id "MSTRG.52962.1"; exon_number "1";
chr13	StringTie	exon	87538899	87539054	1000	+	.	gene_id "MSTRG.52962"; transcript_id "MSTRG.52962.1"; exon_number "2";
chr13	StringTie	exon	87555331	87555587	1000	+	.	gene_id "MSTRG.52962"; transcript_id "MSTRG.52962.1"; exon_number "3";
chr13	StringTie	transcript	87536196	87555605	1000	+	.	gene_id "MSTRG.52962"; transcript_id "MSTRG.52962.2";
chr13	StringTie	exon	87536196	87536323	1000	+	.	gene_id "MSTRG.52962"; transcript_id "MSTRG.52962.2"; exon_number "1";
chr13	StringTie	exon	87538899	87539054	1000	+	.	gene_id "MSTRG.52962"; transcript_id "MSTRG.52962.2"; exon_number "2";
chr13	StringTie	exon	87552567	87555605	1000	+	.	gene_id "MSTRG.52962"; transcript_id "MSTRG.52962.2"; exon_number "3";
chr13	StringTie	transcript	87672615	87696272	1000	+	.	gene_id "MSTRG.52963"; transcript_id "ENST00000325089"; gene_name "SLITRK5"; ref_gene_id "ENSG00000165300";
chr13	StringTie	exon	87672615	87672825	1000	+	.	gene_id "MSTRG.52963"; transcript_id "ENST00000325089"; exon_number "1"; gene_name "SLITRK5"; ref_gene_id "ENSG00000165300";
chr13	StringTie	exon	87675381	87696272	1000	+	.	gene_id "MSTRG.52963"; transcript_id "ENST00000325089"; exon_number "2"; gene_name "SLITRK5"; ref_gene_id "ENSG00000165300";
chr13	StringTie	transcript	87671259	87696315	1000	+	.	gene_id "MSTRG.52963"; transcript_id "MSTRG.52963.1";
chr13	StringTie	exon	87671259	87672209	1000	+	.	gene_id "MSTRG.52963"; transcript_id "MSTRG.52963.1"; exon_number "1";
chr13	StringTie	exon	87675381	87680102	1000	+	.	gene_id "MSTRG.52963"; transcript_id "MSTRG.52963.1"; exon_number "2";
chr13	StringTie	exon	87686079	87686120	1000	+	.	gene_id "MSTRG.52963"; transcript_id "MSTRG.52963.1"; exon_number "3";
chr13	StringTie	exon	87688237	87688354	1000	+	.	gene_id "MSTRG.52963"; transcript_id "MSTRG.52963.1"; exon_number "4";
chr13	StringTie	exon	87692465	87696315	1000	+	.	gene_id "MSTRG.52963"; transcript_id "MSTRG.52963.1"; exon_number "5";
chr13	StringTie	transcript	87671868	87696189	1000	+	.	gene_id "MSTRG.52963"; transcript_id "MSTRG.52963.10";
chr13	StringTie	exon	87671868	87672209	1000	+	.	gene_id "MSTRG.52963"; transcript_id "MSTRG.52963.10"; exon_number "1";
chr13	StringTie	exon	87675381	87680102	1000	+	.	gene_id "MSTRG.52963"; transcript_id "MSTRG.52963.10"; exon_number "2";
chr13	StringTie	exon	87688182	87696189	1000	+	.	gene_id "MSTRG.52963"; transcript_id "MSTRG.52963.10"; exon_number "3";
chr13	StringTie	transcript	87672090	87696267	1000	+	.	gene_id "MSTRG.52963"; transcript_id "MSTRG.52963.11";
chr13	StringTie	exon	87672090	87672209	1000	+	.	gene_id "MSTRG.52963"; transcript_id "MSTRG.52963.11"; exon_number "1";
chr13	StringTie	exon	87675381	87680102	1000	+	.	gene_id "MSTRG.52963"; transcript_id "MSTRG.52963.11"; exon_number "2";
chr13	StringTie	exon	87685994	87688354	1000	+	.	gene_id "MSTRG.52963"; transcript_id "MSTRG.52963.11"; exon_number "3";
chr13	StringTie	exon	87692465	87696267	1000	+	.	gene_id "MSTRG.52963"; transcript_id "MSTRG.52963.11"; exon_number "4";
chr13	StringTie	transcript	87672463	87696288	1000	+	.	gene_id "MSTRG.52963"; transcript_id "MSTRG.52963.12";
chr13	StringTie	exon	87672463	87673574	1000	+	.	gene_id "MSTRG.52963"; transcript_id "MSTRG.52963.12"; exon_number "1";
chr13	StringTie	exon	87675381	87688354	1000	+	.	gene_id "MSTRG.52963"; transcript_id "MSTRG.52963.12"; exon_number "2";
chr13	StringTie	exon	87692465	87696288	1000	+	.	gene_id "MSTRG.52963"; transcript_id "MSTRG.52963.12"; exon_number "3";
chr13	StringTie	transcript	87672495	87696234	1000	+	.	gene_id "MSTRG.52963"; transcript_id "MSTRG.52963.13";
chr13	StringTie	exon	87672495	87672825	1000	+	.	gene_id "MSTRG.52963"; transcript_id "MSTRG.52963.13"; exon_number "1";
chr13	StringTie	exon	87675381	87688354	1000	+	.	gene_id "MSTRG.52963"; transcript_id "MSTRG.52963.13"; exon_number "2";
chr13	StringTie	exon	87692465	87696234	1000	+	.	gene_id "MSTRG.52963"; transcript_id "MSTRG.52963.13"; exon_number "3";
chr13	StringTie	transcript	87672495	87694096	1000	+	.	gene_id "MSTRG.52963"; transcript_id "MSTRG.52963.14";
chr13	StringTie	exon	87672495	87672825	1000	+	.	gene_id "MSTRG.52963"; transcript_id "MSTRG.52963.14"; exon_number "1";
chr13	StringTie	exon	87675381	87680102	1000	+	.	gene_id "MSTRG.52963"; transcript_id "MSTRG.52963.14"; exon_number "2";
chr13	StringTie	exon	87686079	87686120	1000	+	.	gene_id "MSTRG.52963"; transcript_id "MSTRG.52963.14"; exon_number "3";
chr13	StringTie	exon	87688237	87688354	1000	+	.	gene_id "MSTRG.52963"; transcript_id "MSTRG.52963.14"; exon_number "4";
chr13	StringTie	exon	87692465	87694096	1000	+	.	gene_id "MSTRG.52963"; transcript_id "MSTRG.52963.14"; exon_number "5";
chr13	StringTie	transcript	87672502	87696407	1000	+	.	gene_id "MSTRG.52963"; transcript_id "MSTRG.52963.15";
chr13	StringTie	exon	87672502	87674405	1000	+	.	gene_id "MSTRG.52963"; transcript_id "MSTRG.52963.15"; exon_number "1";
chr13	StringTie	exon	87675381	87688354	1000	+	.	gene_id "MSTRG.52963"; transcript_id "MSTRG.52963.15"; exon_number "2";
chr13	StringTie	exon	87692465	87696407	1000	+	.	gene_id "MSTRG.52963"; transcript_id "MSTRG.52963.15"; exon_number "3";
chr13	StringTie	transcript	87672520	87696254	1000	+	.	gene_id "MSTRG.52963"; transcript_id "MSTRG.52963.16";
chr13	StringTie	exon	87672520	87673574	1000	+	.	gene_id "MSTRG.52963"; transcript_id "MSTRG.52963.16"; exon_number "1";
chr13	StringTie	exon	87675381	87680102	1000	+	.	gene_id "MSTRG.52963"; transcript_id "MSTRG.52963.16"; exon_number "2";
chr13	StringTie	exon	87686079	87686120	1000	+	.	gene_id "MSTRG.52963"; transcript_id "MSTRG.52963.16"; exon_number "3";
chr13	StringTie	exon	87688237	87688354	1000	+	.	gene_id "MSTRG.52963"; transcript_id "MSTRG.52963.16"; exon_number "4";
chr13	StringTie	exon	87692465	87696254	1000	+	.	gene_id "MSTRG.52963"; transcript_id "MSTRG.52963.16"; exon_number "5";
chr13	StringTie	transcript	87672574	87696104	1000	+	.	gene_id "MSTRG.52963"; transcript_id "MSTRG.52963.17";
chr13	StringTie	exon	87672574	87672825	1000	+	.	gene_id "MSTRG.52963"; transcript_id "MSTRG.52963.17"; exon_number "1";
chr13	StringTie	exon	87675381	87680102	1000	+	.	gene_id "MSTRG.52963"; transcript_id "MSTRG.52963.17"; exon_number "2";
chr13	StringTie	exon	87688237	87688354	1000	+	.	gene_id "MSTRG.52963"; transcript_id "MSTRG.52963.17"; exon_number "3";
chr13	StringTie	exon	87692470	87696104	1000	+	.	gene_id "MSTRG.52963"; transcript_id "MSTRG.52963.17"; exon_number "4";
chr13	StringTie	transcript	87672616	87696179	1000	+	.	gene_id "MSTRG.52963"; transcript_id "MSTRG.52963.19";
chr13	StringTie	exon	87672616	87672825	1000	+	.	gene_id "MSTRG.52963"; transcript_id "MSTRG.52963.19"; exon_number "1";
chr13	StringTie	exon	87675381	87680102	1000	+	.	gene_id "MSTRG.52963"; transcript_id "MSTRG.52963.19"; exon_number "2";
chr13	StringTie	exon	87686079	87688354	1000	+	.	gene_id "MSTRG.52963"; transcript_id "MSTRG.52963.19"; exon_number "3";
chr13	StringTie	exon	87692465	87696179	1000	+	.	gene_id "MSTRG.52963"; transcript_id "MSTRG.52963.19"; exon_number "4";
chr13	StringTie	transcript	87671259	87702226	1000	+	.	gene_id "MSTRG.52963"; transcript_id "MSTRG.52963.2";
chr13	StringTie	exon	87671259	87672209	1000	+	.	gene_id "MSTRG.52963"; transcript_id "MSTRG.52963.2"; exon_number "1";
chr13	StringTie	exon	87675381	87688354	1000	+	.	gene_id "MSTRG.52963"; transcript_id "MSTRG.52963.2"; exon_number "2";
chr13	StringTie	exon	87692465	87702226	1000	+	.	gene_id "MSTRG.52963"; transcript_id "MSTRG.52963.2"; exon_number "3";
chr13	StringTie	transcript	87672635	87696308	1000	+	.	gene_id "MSTRG.52963"; transcript_id "MSTRG.52963.20";
chr13	StringTie	exon	87672635	87672825	1000	+	.	gene_id "MSTRG.52963"; transcript_id "MSTRG.52963.20"; exon_number "1";
chr13	StringTie	exon	87675381	87688354	1000	+	.	gene_id "MSTRG.52963"; transcript_id "MSTRG.52963.20"; exon_number "2";
chr13	StringTie	exon	87692470	87696308	1000	+	.	gene_id "MSTRG.52963"; transcript_id "MSTRG.52963.20"; exon_number "3";
chr13	StringTie	transcript	87672650	87695675	1000	+	.	gene_id "MSTRG.52963"; transcript_id "MSTRG.52963.21";
chr13	StringTie	exon	87672650	87672825	1000	+	.	gene_id "MSTRG.52963"; transcript_id "MSTRG.52963.21"; exon_number "1";
chr13	StringTie	exon	87675381	87686120	1000	+	.	gene_id "MSTRG.52963"; transcript_id "MSTRG.52963.21"; exon_number "2";
chr13	StringTie	exon	87688237	87688354	1000	+	.	gene_id "MSTRG.52963"; transcript_id "MSTRG.52963.21"; exon_number "3";
chr13	StringTie	exon	87692465	87695675	1000	+	.	gene_id "MSTRG.52963"; transcript_id "MSTRG.52963.21"; exon_number "4";
chr13	StringTie	transcript	87672729	87696234	1000	+	.	gene_id "MSTRG.52963"; transcript_id "MSTRG.52963.22";
chr13	StringTie	exon	87672729	87672825	1000	+	.	gene_id "MSTRG.52963"; transcript_id "MSTRG.52963.22"; exon_number "1";
chr13	StringTie	exon	87675381	87680102	1000	+	.	gene_id "MSTRG.52963"; transcript_id "MSTRG.52963.22"; exon_number "2";
chr13	StringTie	exon	87686079	87688354	1000	+	.	gene_id "MSTRG.52963"; transcript_id "MSTRG.52963.22"; exon_number "3";
chr13	StringTie	exon	87692470	87696234	1000	+	.	gene_id "MSTRG.52963"; transcript_id "MSTRG.52963.22"; exon_number "4";
chr13	StringTie	transcript	87672998	87696179	1000	+	.	gene_id "MSTRG.52963"; transcript_id "MSTRG.52963.23";
chr13	StringTie	exon	87672998	87673574	1000	+	.	gene_id "MSTRG.52963"; transcript_id "MSTRG.52963.23"; exon_number "1";
chr13	StringTie	exon	87675381	87680102	1000	+	.	gene_id "MSTRG.52963"; transcript_id "MSTRG.52963.23"; exon_number "2";
chr13	StringTie	exon	87686079	87688354	1000	+	.	gene_id "MSTRG.52963"; transcript_id "MSTRG.52963.23"; exon_number "3";
chr13	StringTie	exon	87692465	87696179	1000	+	.	gene_id "MSTRG.52963"; transcript_id "MSTRG.52963.23"; exon_number "4";
chr13	StringTie	transcript	87673018	87696283	1000	+	.	gene_id "MSTRG.52963"; transcript_id "MSTRG.52963.24";
chr13	StringTie	exon	87673018	87673574	1000	+	.	gene_id "MSTRG.52963"; transcript_id "MSTRG.52963.24"; exon_number "1";
chr13	StringTie	exon	87675381	87688354	1000	+	.	gene_id "MSTRG.52963"; transcript_id "MSTRG.52963.24"; exon_number "2";
chr13	StringTie	exon	87692470	87696283	1000	+	.	gene_id "MSTRG.52963"; transcript_id "MSTRG.52963.24"; exon_number "3";
chr13	StringTie	transcript	87675345	87696238	1000	+	.	gene_id "MSTRG.52963"; transcript_id "MSTRG.52963.25";
chr13	StringTie	exon	87675345	87678418	1000	+	.	gene_id "MSTRG.52963"; transcript_id "MSTRG.52963.25"; exon_number "1";
chr13	StringTie	exon	87680047	87688354	1000	+	.	gene_id "MSTRG.52963"; transcript_id "MSTRG.52963.25"; exon_number "2";
chr13	StringTie	exon	87692465	87696238	1000	+	.	gene_id "MSTRG.52963"; transcript_id "MSTRG.52963.25"; exon_number "3";
chr13	StringTie	transcript	87671259	87696321	1000	+	.	gene_id "MSTRG.52963"; transcript_id "MSTRG.52963.3";
chr13	StringTie	exon	87671259	87672209	1000	+	.	gene_id "MSTRG.52963"; transcript_id "MSTRG.52963.3"; exon_number "1";
chr13	StringTie	exon	87675381	87688354	1000	+	.	gene_id "MSTRG.52963"; transcript_id "MSTRG.52963.3"; exon_number "2";
chr13	StringTie	exon	87692470	87696321	1000	+	.	gene_id "MSTRG.52963"; transcript_id "MSTRG.52963.3"; exon_number "3";
chr13	StringTie	transcript	87671264	87696442	1000	+	.	gene_id "MSTRG.52963"; transcript_id "MSTRG.52963.4";
chr13	StringTie	exon	87671264	87672209	1000	+	.	gene_id "MSTRG.52963"; transcript_id "MSTRG.52963.4"; exon_number "1";
chr13	StringTie	exon	87675381	87680102	1000	+	.	gene_id "MSTRG.52963"; transcript_id "MSTRG.52963.4"; exon_number "2";
chr13	StringTie	exon	87688237	87688354	1000	+	.	gene_id "MSTRG.52963"; transcript_id "MSTRG.52963.4"; exon_number "3";
chr13	StringTie	exon	87692465	87696442	1000	+	.	gene_id "MSTRG.52963"; transcript_id "MSTRG.52963.4"; exon_number "4";
chr13	StringTie	transcript	87671269	87696249	1000	+	.	gene_id "MSTRG.52963"; transcript_id "MSTRG.52963.5";
chr13	StringTie	exon	87671269	87673574	1000	+	.	gene_id "MSTRG.52963"; transcript_id "MSTRG.52963.5"; exon_number "1";
chr13	StringTie	exon	87675381	87696249	1000	+	.	gene_id "MSTRG.52963"; transcript_id "MSTRG.52963.5"; exon_number "2";
chr13	StringTie	transcript	87671296	87696296	1000	+	.	gene_id "MSTRG.52963"; transcript_id "MSTRG.52963.6";
chr13	StringTie	exon	87671296	87672209	1000	+	.	gene_id "MSTRG.52963"; transcript_id "MSTRG.52963.6"; exon_number "1";
chr13	StringTie	exon	87675381	87680102	1000	+	.	gene_id "MSTRG.52963"; transcript_id "MSTRG.52963.6"; exon_number "2";
chr13	StringTie	exon	87686079	87686120	1000	+	.	gene_id "MSTRG.52963"; transcript_id "MSTRG.52963.6"; exon_number "3";
chr13	StringTie	exon	87688237	87688354	1000	+	.	gene_id "MSTRG.52963"; transcript_id "MSTRG.52963.6"; exon_number "4";
chr13	StringTie	exon	87692470	87696296	1000	+	.	gene_id "MSTRG.52963"; transcript_id "MSTRG.52963.6"; exon_number "5";
chr13	StringTie	transcript	87671380	87696238	1000	+	.	gene_id "MSTRG.52963"; transcript_id "MSTRG.52963.7";
chr13	StringTie	exon	87671380	87672209	1000	+	.	gene_id "MSTRG.52963"; transcript_id "MSTRG.52963.7"; exon_number "1";
chr13	StringTie	exon	87675381	87680102	1000	+	.	gene_id "MSTRG.52963"; transcript_id "MSTRG.52963.7"; exon_number "2";
chr13	StringTie	exon	87688237	87688354	1000	+	.	gene_id "MSTRG.52963"; transcript_id "MSTRG.52963.7"; exon_number "3";
chr13	StringTie	exon	87692470	87696238	1000	+	.	gene_id "MSTRG.52963"; transcript_id "MSTRG.52963.7"; exon_number "4";
chr13	StringTie	transcript	87671391	87697253	1000	+	.	gene_id "MSTRG.52963"; transcript_id "MSTRG.52963.8";
chr13	StringTie	exon	87671391	87673574	1000	+	.	gene_id "MSTRG.52963"; transcript_id "MSTRG.52963.8"; exon_number "1";
chr13	StringTie	exon	87675381	87686120	1000	+	.	gene_id "MSTRG.52963"; transcript_id "MSTRG.52963.8"; exon_number "2";
chr13	StringTie	exon	87688237	87688354	1000	+	.	gene_id "MSTRG.52963"; transcript_id "MSTRG.52963.8"; exon_number "3";
chr13	StringTie	exon	87692465	87697253	1000	+	.	gene_id "MSTRG.52963"; transcript_id "MSTRG.52963.8"; exon_number "4";
chr13	StringTie	transcript	87671396	87696216	1000	+	.	gene_id "MSTRG.52963"; transcript_id "MSTRG.52963.9";
chr13	StringTie	exon	87671396	87672209	1000	+	.	gene_id "MSTRG.52963"; transcript_id "MSTRG.52963.9"; exon_number "1";
chr13	StringTie	exon	87675381	87680102	1000	+	.	gene_id "MSTRG.52963"; transcript_id "MSTRG.52963.9"; exon_number "2";
chr13	StringTie	exon	87686048	87686120	1000	+	.	gene_id "MSTRG.52963"; transcript_id "MSTRG.52963.9"; exon_number "3";
chr13	StringTie	exon	87688237	87688354	1000	+	.	gene_id "MSTRG.52963"; transcript_id "MSTRG.52963.9"; exon_number "4";
chr13	StringTie	exon	87692465	87696216	1000	+	.	gene_id "MSTRG.52963"; transcript_id "MSTRG.52963.9"; exon_number "5";
chr13	StringTie	transcript	87672850	87675324	1000	-	.	gene_id "MSTRG.52964"; transcript_id "MSTRG.52964.1";
chr13	StringTie	exon	87672850	87674270	1000	-	.	gene_id "MSTRG.52964"; transcript_id "MSTRG.52964.1"; exon_number "1";
chr13	StringTie	exon	87674380	87675324	1000	-	.	gene_id "MSTRG.52964"; transcript_id "MSTRG.52964.1"; exon_number "2";
chr13	StringTie	transcript	87705857	87712350	1000	.	.	gene_id "MSTRG.52965"; transcript_id "MSTRG.52965.1";
chr13	StringTie	exon	87705857	87712350	1000	.	.	gene_id "MSTRG.52965"; transcript_id "MSTRG.52965.1"; exon_number "1";
chr13	StringTie	transcript	87712697	87720745	1000	-	.	gene_id "MSTRG.52966"; transcript_id "MSTRG.52966.1";
chr13	StringTie	exon	87712697	87720745	1000	-	.	gene_id "MSTRG.52966"; transcript_id "MSTRG.52966.1"; exon_number "1";
chr13	StringTie	transcript	87722419	87725067	1000	.	.	gene_id "MSTRG.52967"; transcript_id "MSTRG.52967.1";
chr13	StringTie	exon	87722419	87725067	1000	.	.	gene_id "MSTRG.52967"; transcript_id "MSTRG.52967.1"; exon_number "1";
chr13	StringTie	transcript	87732058	87732295	1000	.	.	gene_id "MSTRG.52968"; transcript_id "MSTRG.52968.1";
chr13	StringTie	exon	87732058	87732295	1000	.	.	gene_id "MSTRG.52968"; transcript_id "MSTRG.52968.1"; exon_number "1";
chr13	StringTie	transcript	87734487	87734868	1000	.	.	gene_id "MSTRG.52969"; transcript_id "MSTRG.52969.1";
chr13	StringTie	exon	87734487	87734868	1000	.	.	gene_id "MSTRG.52969"; transcript_id "MSTRG.52969.1"; exon_number "1";
chr1	StringTie	transcript	73962324	73962617	1000	.	.	gene_id "MSTRG.5297"; transcript_id "MSTRG.5297.1";
chr1	StringTie	exon	73962324	73962617	1000	.	.	gene_id "MSTRG.5297"; transcript_id "MSTRG.5297.1"; exon_number "1";
chr13	StringTie	transcript	87738825	87750361	1000	.	.	gene_id "MSTRG.52970"; transcript_id "MSTRG.52970.1";
chr13	StringTie	exon	87738825	87750361	1000	.	.	gene_id "MSTRG.52970"; transcript_id "MSTRG.52970.1"; exon_number "1";
chr13	StringTie	transcript	87756290	87756556	1000	.	.	gene_id "MSTRG.52971"; transcript_id "MSTRG.52971.1";
chr13	StringTie	exon	87756290	87756556	1000	.	.	gene_id "MSTRG.52971"; transcript_id "MSTRG.52971.1"; exon_number "1";
chr13	StringTie	transcript	87758661	87758906	1000	.	.	gene_id "MSTRG.52972"; transcript_id "MSTRG.52972.1";
chr13	StringTie	exon	87758661	87758906	1000	.	.	gene_id "MSTRG.52972"; transcript_id "MSTRG.52972.1"; exon_number "1";
chr13	StringTie	transcript	87760074	87760331	1000	.	.	gene_id "MSTRG.52973"; transcript_id "MSTRG.52973.1";
chr13	StringTie	exon	87760074	87760331	1000	.	.	gene_id "MSTRG.52973"; transcript_id "MSTRG.52973.1"; exon_number "1";
chr13	StringTie	transcript	87765752	87765881	1000	-	.	gene_id "MSTRG.52974"; transcript_id "ENST00000615170"; gene_name "RP11-471M2.4"; ref_gene_id "ENSG00000277640";
chr13	StringTie	exon	87765752	87765881	1000	-	.	gene_id "MSTRG.52974"; transcript_id "ENST00000615170"; exon_number "1"; gene_name "RP11-471M2.4"; ref_gene_id "ENSG00000277640";
chr13	StringTie	transcript	87773106	87774287	1000	.	.	gene_id "MSTRG.52975"; transcript_id "MSTRG.52975.1";
chr13	StringTie	exon	87773106	87774287	1000	.	.	gene_id "MSTRG.52975"; transcript_id "MSTRG.52975.1"; exon_number "1";
chr13	StringTie	transcript	87813446	87816524	1000	.	.	gene_id "MSTRG.52976"; transcript_id "MSTRG.52976.1";
chr13	StringTie	exon	87813446	87816524	1000	.	.	gene_id "MSTRG.52976"; transcript_id "MSTRG.52976.1"; exon_number "1";
chr13	StringTie	transcript	87821084	87823432	1000	.	.	gene_id "MSTRG.52977"; transcript_id "MSTRG.52977.1";
chr13	StringTie	exon	87821084	87823432	1000	.	.	gene_id "MSTRG.52977"; transcript_id "MSTRG.52977.1"; exon_number "1";
chr13	StringTie	transcript	87824889	87825155	1000	.	.	gene_id "MSTRG.52978"; transcript_id "MSTRG.52978.1";
chr13	StringTie	exon	87824889	87825155	1000	.	.	gene_id "MSTRG.52978"; transcript_id "MSTRG.52978.1"; exon_number "1";
chr13	StringTie	transcript	87827729	87828042	1000	.	.	gene_id "MSTRG.52979"; transcript_id "MSTRG.52979.1";
chr13	StringTie	exon	87827729	87828042	1000	.	.	gene_id "MSTRG.52979"; transcript_id "MSTRG.52979.1"; exon_number "1";
chr1	StringTie	transcript	73966585	73966905	1000	.	.	gene_id "MSTRG.5298"; transcript_id "MSTRG.5298.1";
chr1	StringTie	exon	73966585	73966905	1000	.	.	gene_id "MSTRG.5298"; transcript_id "MSTRG.5298.1"; exon_number "1";
chr13	StringTie	transcript	87829501	87841823	1000	+	.	gene_id "MSTRG.52980"; transcript_id "MSTRG.52980.1";
chr13	StringTie	exon	87829501	87829829	1000	+	.	gene_id "MSTRG.52980"; transcript_id "MSTRG.52980.1"; exon_number "1";
chr13	StringTie	exon	87831768	87831937	1000	+	.	gene_id "MSTRG.52980"; transcript_id "MSTRG.52980.1"; exon_number "2";
chr13	StringTie	exon	87841084	87841823	1000	+	.	gene_id "MSTRG.52980"; transcript_id "MSTRG.52980.1"; exon_number "3";
chr13	StringTie	transcript	87833377	87834020	1000	.	.	gene_id "MSTRG.52981"; transcript_id "MSTRG.52981.1";
chr13	StringTie	exon	87833377	87834020	1000	.	.	gene_id "MSTRG.52981"; transcript_id "MSTRG.52981.1"; exon_number "1";
chr13	StringTie	transcript	87834705	87834935	1000	.	.	gene_id "MSTRG.52982"; transcript_id "MSTRG.52982.1";
chr13	StringTie	exon	87834705	87834935	1000	.	.	gene_id "MSTRG.52982"; transcript_id "MSTRG.52982.1"; exon_number "1";
chr13	StringTie	transcript	87842703	87843104	1000	.	.	gene_id "MSTRG.52983"; transcript_id "MSTRG.52983.1";
chr13	StringTie	exon	87842703	87843104	1000	.	.	gene_id "MSTRG.52983"; transcript_id "MSTRG.52983.1"; exon_number "1";
chr13	StringTie	transcript	87843364	87843712	1000	.	.	gene_id "MSTRG.52984"; transcript_id "MSTRG.52984.1";
chr13	StringTie	exon	87843364	87843712	1000	.	.	gene_id "MSTRG.52984"; transcript_id "MSTRG.52984.1"; exon_number "1";
chr13	StringTie	transcript	87847572	87848420	1000	.	.	gene_id "MSTRG.52985"; transcript_id "MSTRG.52985.1";
chr13	StringTie	exon	87847572	87848420	1000	.	.	gene_id "MSTRG.52985"; transcript_id "MSTRG.52985.1"; exon_number "1";
chr13	StringTie	transcript	87851318	87852076	1000	.	.	gene_id "MSTRG.52986"; transcript_id "MSTRG.52986.1";
chr13	StringTie	exon	87851318	87852076	1000	.	.	gene_id "MSTRG.52986"; transcript_id "MSTRG.52986.1"; exon_number "1";
chr13	StringTie	transcript	87854528	87875990	1000	+	.	gene_id "MSTRG.52987"; transcript_id "MSTRG.52987.1";
chr13	StringTie	exon	87854528	87855057	1000	+	.	gene_id "MSTRG.52987"; transcript_id "MSTRG.52987.1"; exon_number "1";
chr13	StringTie	exon	87872656	87875990	1000	+	.	gene_id "MSTRG.52987"; transcript_id "MSTRG.52987.1"; exon_number "2";
chr13	StringTie	transcript	87854528	87875990	1000	+	.	gene_id "MSTRG.52987"; transcript_id "MSTRG.52987.2";
chr13	StringTie	exon	87854528	87855057	1000	+	.	gene_id "MSTRG.52987"; transcript_id "MSTRG.52987.2"; exon_number "1";
chr13	StringTie	exon	87872656	87872889	1000	+	.	gene_id "MSTRG.52987"; transcript_id "MSTRG.52987.2"; exon_number "2";
chr13	StringTie	exon	87875581	87875990	1000	+	.	gene_id "MSTRG.52987"; transcript_id "MSTRG.52987.2"; exon_number "3";
chr13	StringTie	transcript	87854609	88081840	1000	+	.	gene_id "MSTRG.52987"; transcript_id "MSTRG.52987.3";
chr13	StringTie	exon	87854609	87855057	1000	+	.	gene_id "MSTRG.52987"; transcript_id "MSTRG.52987.3"; exon_number "1";
chr13	StringTie	exon	88049774	88049812	1000	+	.	gene_id "MSTRG.52987"; transcript_id "MSTRG.52987.3"; exon_number "2";
chr13	StringTie	exon	88065110	88065156	1000	+	.	gene_id "MSTRG.52987"; transcript_id "MSTRG.52987.3"; exon_number "3";
chr13	StringTie	exon	88075193	88081840	1000	+	.	gene_id "MSTRG.52987"; transcript_id "MSTRG.52987.3"; exon_number "4";
chr13	StringTie	transcript	87854612	87875917	1000	+	.	gene_id "MSTRG.52987"; transcript_id "MSTRG.52987.4";
chr13	StringTie	exon	87854612	87855057	1000	+	.	gene_id "MSTRG.52987"; transcript_id "MSTRG.52987.4"; exon_number "1";
chr13	StringTie	exon	87872736	87872889	1000	+	.	gene_id "MSTRG.52987"; transcript_id "MSTRG.52987.4"; exon_number "2";
chr13	StringTie	exon	87875581	87875917	1000	+	.	gene_id "MSTRG.52987"; transcript_id "MSTRG.52987.4"; exon_number "3";
chr13	StringTie	transcript	88026027	88066911	1000	+	.	gene_id "MSTRG.52987"; transcript_id "MSTRG.52987.5";
chr13	StringTie	exon	88026027	88026177	1000	+	.	gene_id "MSTRG.52987"; transcript_id "MSTRG.52987.5"; exon_number "1";
chr13	StringTie	exon	88049774	88049812	1000	+	.	gene_id "MSTRG.52987"; transcript_id "MSTRG.52987.5"; exon_number "2";
chr13	StringTie	exon	88065110	88065156	1000	+	.	gene_id "MSTRG.52987"; transcript_id "MSTRG.52987.5"; exon_number "3";
chr13	StringTie	exon	88065931	88066911	1000	+	.	gene_id "MSTRG.52987"; transcript_id "MSTRG.52987.5"; exon_number "4";
chr13	StringTie	transcript	88046215	88066135	1000	+	.	gene_id "MSTRG.52987"; transcript_id "MSTRG.52987.6";
chr13	StringTie	exon	88046215	88046239	1000	+	.	gene_id "MSTRG.52987"; transcript_id "MSTRG.52987.6"; exon_number "1";
chr13	StringTie	exon	88049774	88049812	1000	+	.	gene_id "MSTRG.52987"; transcript_id "MSTRG.52987.6"; exon_number "2";
chr13	StringTie	exon	88065110	88065156	1000	+	.	gene_id "MSTRG.52987"; transcript_id "MSTRG.52987.6"; exon_number "3";
chr13	StringTie	exon	88065931	88066135	1000	+	.	gene_id "MSTRG.52987"; transcript_id "MSTRG.52987.6"; exon_number "4";
chr13	StringTie	transcript	88049700	88066879	1000	+	.	gene_id "MSTRG.52987"; transcript_id "MSTRG.52987.7";
chr13	StringTie	exon	88049700	88049812	1000	+	.	gene_id "MSTRG.52987"; transcript_id "MSTRG.52987.7"; exon_number "1";
chr13	StringTie	exon	88060669	88060802	1000	+	.	gene_id "MSTRG.52987"; transcript_id "MSTRG.52987.7"; exon_number "2";
chr13	StringTie	exon	88065110	88065156	1000	+	.	gene_id "MSTRG.52987"; transcript_id "MSTRG.52987.7"; exon_number "3";
chr13	StringTie	exon	88065931	88066879	1000	+	.	gene_id "MSTRG.52987"; transcript_id "MSTRG.52987.7"; exon_number "4";
chr13	StringTie	transcript	88049767	88081840	1000	+	.	gene_id "MSTRG.52987"; transcript_id "MSTRG.52987.8";
chr13	StringTie	exon	88049767	88049812	1000	+	.	gene_id "MSTRG.52987"; transcript_id "MSTRG.52987.8"; exon_number "1";
chr13	StringTie	exon	88060669	88060802	1000	+	.	gene_id "MSTRG.52987"; transcript_id "MSTRG.52987.8"; exon_number "2";
chr13	StringTie	exon	88065110	88065156	1000	+	.	gene_id "MSTRG.52987"; transcript_id "MSTRG.52987.8"; exon_number "3";
chr13	StringTie	exon	88075193	88081840	1000	+	.	gene_id "MSTRG.52987"; transcript_id "MSTRG.52987.8"; exon_number "4";
chr13	StringTie	transcript	87883839	87885133	1000	-	.	gene_id "MSTRG.52988"; transcript_id "MSTRG.52988.1";
chr13	StringTie	exon	87883839	87884075	1000	-	.	gene_id "MSTRG.52988"; transcript_id "MSTRG.52988.1"; exon_number "1";
chr13	StringTie	exon	87884682	87885133	1000	-	.	gene_id "MSTRG.52988"; transcript_id "MSTRG.52988.1"; exon_number "2";
chr13	StringTie	transcript	87887118	87887668	1000	-	.	gene_id "MSTRG.52989"; transcript_id "MSTRG.52989.1";
chr13	StringTie	exon	87887118	87887237	1000	-	.	gene_id "MSTRG.52989"; transcript_id "MSTRG.52989.1"; exon_number "1";
chr13	StringTie	exon	87887455	87887668	1000	-	.	gene_id "MSTRG.52989"; transcript_id "MSTRG.52989.1"; exon_number "2";
chr1	StringTie	transcript	73976138	73976477	1000	.	.	gene_id "MSTRG.5299"; transcript_id "MSTRG.5299.1";
chr1	StringTie	exon	73976138	73976477	1000	.	.	gene_id "MSTRG.5299"; transcript_id "MSTRG.5299.1"; exon_number "1";
chr13	StringTie	transcript	87890172	87892472	1000	-	.	gene_id "MSTRG.52990"; transcript_id "ENST00000426627"; gene_name "TET1P1"; ref_gene_id "ENSG00000232204";
chr13	StringTie	exon	87890172	87892472	1000	-	.	gene_id "MSTRG.52990"; transcript_id "ENST00000426627"; exon_number "1"; gene_name "TET1P1"; ref_gene_id "ENSG00000232204";
chr13	StringTie	transcript	87913052	87929619	1000	-	.	gene_id "MSTRG.52991"; transcript_id "MSTRG.52991.1";
chr13	StringTie	exon	87913052	87913967	1000	-	.	gene_id "MSTRG.52991"; transcript_id "MSTRG.52991.1"; exon_number "1";
chr13	StringTie	exon	87928568	87928620	1000	-	.	gene_id "MSTRG.52991"; transcript_id "MSTRG.52991.1"; exon_number "2";
chr13	StringTie	exon	87929289	87929619	1000	-	.	gene_id "MSTRG.52991"; transcript_id "MSTRG.52991.1"; exon_number "3";
chr13	StringTie	transcript	87975514	87977595	1000	+	.	gene_id "MSTRG.52992"; transcript_id "MSTRG.52992.1";
chr13	StringTie	exon	87975514	87977595	1000	+	.	gene_id "MSTRG.52992"; transcript_id "MSTRG.52992.1"; exon_number "1";
chr13	StringTie	transcript	87975640	87976617	1000	+	.	gene_id "MSTRG.52992"; transcript_id "MSTRG.52992.2";
chr13	StringTie	exon	87975640	87976493	1000	+	.	gene_id "MSTRG.52992"; transcript_id "MSTRG.52992.2"; exon_number "1";
chr13	StringTie	exon	87976583	87976617	1000	+	.	gene_id "MSTRG.52992"; transcript_id "MSTRG.52992.2"; exon_number "2";
chr13	StringTie	transcript	87975638	87976613	1000	-	.	gene_id "MSTRG.52993"; transcript_id "MSTRG.52993.1";
chr13	StringTie	exon	87975638	87976207	1000	-	.	gene_id "MSTRG.52993"; transcript_id "MSTRG.52993.1"; exon_number "1";
chr13	StringTie	exon	87976511	87976613	1000	-	.	gene_id "MSTRG.52993"; transcript_id "MSTRG.52993.1"; exon_number "2";
chr13	StringTie	transcript	88004481	88006664	1000	.	.	gene_id "MSTRG.52994"; transcript_id "MSTRG.52994.1";
chr13	StringTie	exon	88004481	88006664	1000	.	.	gene_id "MSTRG.52994"; transcript_id "MSTRG.52994.1"; exon_number "1";
chr13	StringTie	transcript	88090507	88090756	1000	.	.	gene_id "MSTRG.52995"; transcript_id "MSTRG.52995.1";
chr13	StringTie	exon	88090507	88090756	1000	.	.	gene_id "MSTRG.52995"; transcript_id "MSTRG.52995.1"; exon_number "1";
chr13	StringTie	transcript	88091101	88092951	1000	.	.	gene_id "MSTRG.52996"; transcript_id "MSTRG.52996.1";
chr13	StringTie	exon	88091101	88092951	1000	.	.	gene_id "MSTRG.52996"; transcript_id "MSTRG.52996.1"; exon_number "1";
chr13	StringTie	transcript	88096520	88099225	1000	.	.	gene_id "MSTRG.52997"; transcript_id "MSTRG.52997.1";
chr13	StringTie	exon	88096520	88099225	1000	.	.	gene_id "MSTRG.52997"; transcript_id "MSTRG.52997.1"; exon_number "1";
chr13	StringTie	transcript	88099643	88101499	1000	.	.	gene_id "MSTRG.52998"; transcript_id "MSTRG.52998.1";
chr13	StringTie	exon	88099643	88101499	1000	.	.	gene_id "MSTRG.52998"; transcript_id "MSTRG.52998.1"; exon_number "1";
chr13	StringTie	transcript	88111106	88111388	1000	.	.	gene_id "MSTRG.52999"; transcript_id "MSTRG.52999.1";
chr13	StringTie	exon	88111106	88111388	1000	.	.	gene_id "MSTRG.52999"; transcript_id "MSTRG.52999.1"; exon_number "1";
chr1	StringTie	transcript	1956808	1959123	1000	+	.	gene_id "MSTRG.53"; transcript_id "MSTRG.53.1";
chr1	StringTie	exon	1956808	1958501	1000	+	.	gene_id "MSTRG.53"; transcript_id "MSTRG.53.1"; exon_number "1";
chr1	StringTie	exon	1958902	1959123	1000	+	.	gene_id "MSTRG.53"; transcript_id "MSTRG.53.1"; exon_number "2";
chr1	StringTie	transcript	7126772	7127756	1000	.	.	gene_id "MSTRG.530"; transcript_id "MSTRG.530.1";
chr1	StringTie	exon	7126772	7127756	1000	.	.	gene_id "MSTRG.530"; transcript_id "MSTRG.530.1"; exon_number "1";
chr1	StringTie	transcript	73977778	73977993	1000	.	.	gene_id "MSTRG.5300"; transcript_id "MSTRG.5300.1";
chr1	StringTie	exon	73977778	73977993	1000	.	.	gene_id "MSTRG.5300"; transcript_id "MSTRG.5300.1"; exon_number "1";
chr13	StringTie	transcript	88115875	88133153	1000	-	.	gene_id "MSTRG.53000"; transcript_id "MSTRG.53000.1";
chr13	StringTie	exon	88115875	88118528	1000	-	.	gene_id "MSTRG.53000"; transcript_id "MSTRG.53000.1"; exon_number "1";
chr13	StringTie	exon	88119769	88119820	1000	-	.	gene_id "MSTRG.53000"; transcript_id "MSTRG.53000.1"; exon_number "2";
chr13	StringTie	exon	88130822	88133153	1000	-	.	gene_id "MSTRG.53000"; transcript_id "MSTRG.53000.1"; exon_number "3";
chr13	StringTie	transcript	88115875	88133153	1000	-	.	gene_id "MSTRG.53000"; transcript_id "MSTRG.53000.2";
chr13	StringTie	exon	88115875	88116605	1000	-	.	gene_id "MSTRG.53000"; transcript_id "MSTRG.53000.2"; exon_number "1";
chr13	StringTie	exon	88119707	88119820	1000	-	.	gene_id "MSTRG.53000"; transcript_id "MSTRG.53000.2"; exon_number "2";
chr13	StringTie	exon	88130822	88133153	1000	-	.	gene_id "MSTRG.53000"; transcript_id "MSTRG.53000.2"; exon_number "3";
chr13	StringTie	transcript	88118194	88119818	1000	-	.	gene_id "MSTRG.53000"; transcript_id "MSTRG.53000.3";
chr13	StringTie	exon	88118194	88118528	1000	-	.	gene_id "MSTRG.53000"; transcript_id "MSTRG.53000.3"; exon_number "1";
chr13	StringTie	exon	88119707	88119818	1000	-	.	gene_id "MSTRG.53000"; transcript_id "MSTRG.53000.3"; exon_number "2";
chr13	StringTie	transcript	88127624	88130021	1000	.	.	gene_id "MSTRG.53001"; transcript_id "MSTRG.53001.1";
chr13	StringTie	exon	88127624	88130021	1000	.	.	gene_id "MSTRG.53001"; transcript_id "MSTRG.53001.1"; exon_number "1";
chr13	StringTie	transcript	88136937	88138650	1000	-	.	gene_id "MSTRG.53002"; transcript_id "MSTRG.53002.1";
chr13	StringTie	exon	88136937	88137036	1000	-	.	gene_id "MSTRG.53002"; transcript_id "MSTRG.53002.1"; exon_number "1";
chr13	StringTie	exon	88138258	88138650	1000	-	.	gene_id "MSTRG.53002"; transcript_id "MSTRG.53002.1"; exon_number "2";
chr13	StringTie	transcript	88142867	88236082	1000	+	.	gene_id "MSTRG.53003"; transcript_id "ENST00000430214"; gene_name "RP11-545P6.2"; ref_gene_id "ENSG00000231019";
chr13	StringTie	exon	88142867	88143100	1000	+	.	gene_id "MSTRG.53003"; transcript_id "ENST00000430214"; exon_number "1"; gene_name "RP11-545P6.2"; ref_gene_id "ENSG00000231019";
chr13	StringTie	exon	88212341	88212439	1000	+	.	gene_id "MSTRG.53003"; transcript_id "ENST00000430214"; exon_number "2"; gene_name "RP11-545P6.2"; ref_gene_id "ENSG00000231019";
chr13	StringTie	exon	88214269	88214320	1000	+	.	gene_id "MSTRG.53003"; transcript_id "ENST00000430214"; exon_number "3"; gene_name "RP11-545P6.2"; ref_gene_id "ENSG00000231019";
chr13	StringTie	exon	88234323	88234418	1000	+	.	gene_id "MSTRG.53003"; transcript_id "ENST00000430214"; exon_number "4"; gene_name "RP11-545P6.2"; ref_gene_id "ENSG00000231019";
chr13	StringTie	exon	88236003	88236082	1000	+	.	gene_id "MSTRG.53003"; transcript_id "ENST00000430214"; exon_number "5"; gene_name "RP11-545P6.2"; ref_gene_id "ENSG00000231019";
chr13	StringTie	transcript	88142867	88263503	1000	+	.	gene_id "MSTRG.53003"; transcript_id "MSTRG.53003.1";
chr13	StringTie	exon	88142867	88143100	1000	+	.	gene_id "MSTRG.53003"; transcript_id "MSTRG.53003.1"; exon_number "1";
chr13	StringTie	exon	88212341	88212439	1000	+	.	gene_id "MSTRG.53003"; transcript_id "MSTRG.53003.1"; exon_number "2";
chr13	StringTie	exon	88214269	88214320	1000	+	.	gene_id "MSTRG.53003"; transcript_id "MSTRG.53003.1"; exon_number "3";
chr13	StringTie	exon	88234323	88234418	1000	+	.	gene_id "MSTRG.53003"; transcript_id "MSTRG.53003.1"; exon_number "4";
chr13	StringTie	exon	88236003	88236086	1000	+	.	gene_id "MSTRG.53003"; transcript_id "MSTRG.53003.1"; exon_number "5";
chr13	StringTie	exon	88236430	88236666	1000	+	.	gene_id "MSTRG.53003"; transcript_id "MSTRG.53003.1"; exon_number "6";
chr13	StringTie	exon	88251827	88251893	1000	+	.	gene_id "MSTRG.53003"; transcript_id "MSTRG.53003.1"; exon_number "7";
chr13	StringTie	exon	88258061	88258190	1000	+	.	gene_id "MSTRG.53003"; transcript_id "MSTRG.53003.1"; exon_number "8";
chr13	StringTie	exon	88260402	88263503	1000	+	.	gene_id "MSTRG.53003"; transcript_id "MSTRG.53003.1"; exon_number "9";
chr13	StringTie	transcript	88142884	88158447	1000	+	.	gene_id "MSTRG.53003"; transcript_id "MSTRG.53003.3";
chr13	StringTie	exon	88142884	88143100	1000	+	.	gene_id "MSTRG.53003"; transcript_id "MSTRG.53003.3"; exon_number "1";
chr13	StringTie	exon	88153275	88153379	1000	+	.	gene_id "MSTRG.53003"; transcript_id "MSTRG.53003.3"; exon_number "2";
chr13	StringTie	exon	88158362	88158447	1000	+	.	gene_id "MSTRG.53003"; transcript_id "MSTRG.53003.3"; exon_number "3";
chr13	StringTie	transcript	88212333	88251943	1000	+	.	gene_id "MSTRG.53003"; transcript_id "MSTRG.53003.4";
chr13	StringTie	exon	88212333	88212439	1000	+	.	gene_id "MSTRG.53003"; transcript_id "MSTRG.53003.4"; exon_number "1";
chr13	StringTie	exon	88214269	88214320	1000	+	.	gene_id "MSTRG.53003"; transcript_id "MSTRG.53003.4"; exon_number "2";
chr13	StringTie	exon	88236003	88236086	1000	+	.	gene_id "MSTRG.53003"; transcript_id "MSTRG.53003.4"; exon_number "3";
chr13	StringTie	exon	88236430	88236666	1000	+	.	gene_id "MSTRG.53003"; transcript_id "MSTRG.53003.4"; exon_number "4";
chr13	StringTie	exon	88251827	88251943	1000	+	.	gene_id "MSTRG.53003"; transcript_id "MSTRG.53003.4"; exon_number "5";
chr13	StringTie	transcript	88212337	88227248	1000	+	.	gene_id "MSTRG.53003"; transcript_id "MSTRG.53003.5";
chr13	StringTie	exon	88212337	88212439	1000	+	.	gene_id "MSTRG.53003"; transcript_id "MSTRG.53003.5"; exon_number "1";
chr13	StringTie	exon	88214269	88214320	1000	+	.	gene_id "MSTRG.53003"; transcript_id "MSTRG.53003.5"; exon_number "2";
chr13	StringTie	exon	88226651	88227248	1000	+	.	gene_id "MSTRG.53003"; transcript_id "MSTRG.53003.5"; exon_number "3";
chr13	StringTie	transcript	88235947	88264007	1000	+	.	gene_id "MSTRG.53003"; transcript_id "MSTRG.53003.6";
chr13	StringTie	exon	88235947	88236086	1000	+	.	gene_id "MSTRG.53003"; transcript_id "MSTRG.53003.6"; exon_number "1";
chr13	StringTie	exon	88236430	88236666	1000	+	.	gene_id "MSTRG.53003"; transcript_id "MSTRG.53003.6"; exon_number "2";
chr13	StringTie	exon	88251827	88251880	1000	+	.	gene_id "MSTRG.53003"; transcript_id "MSTRG.53003.6"; exon_number "3";
chr13	StringTie	exon	88258061	88258190	1000	+	.	gene_id "MSTRG.53003"; transcript_id "MSTRG.53003.6"; exon_number "4";
chr13	StringTie	exon	88260402	88264007	1000	+	.	gene_id "MSTRG.53003"; transcript_id "MSTRG.53003.6"; exon_number "5";
chr13	StringTie	transcript	88250408	88263503	1000	+	.	gene_id "MSTRG.53003"; transcript_id "MSTRG.53003.7";
chr13	StringTie	exon	88250408	88250639	1000	+	.	gene_id "MSTRG.53003"; transcript_id "MSTRG.53003.7"; exon_number "1";
chr13	StringTie	exon	88251827	88251880	1000	+	.	gene_id "MSTRG.53003"; transcript_id "MSTRG.53003.7"; exon_number "2";
chr13	StringTie	exon	88258061	88258190	1000	+	.	gene_id "MSTRG.53003"; transcript_id "MSTRG.53003.7"; exon_number "3";
chr13	StringTie	exon	88260402	88263503	1000	+	.	gene_id "MSTRG.53003"; transcript_id "MSTRG.53003.7"; exon_number "4";
chr13	StringTie	transcript	88250525	88263497	1000	+	.	gene_id "MSTRG.53003"; transcript_id "MSTRG.53003.8";
chr13	StringTie	exon	88250525	88250639	1000	+	.	gene_id "MSTRG.53003"; transcript_id "MSTRG.53003.8"; exon_number "1";
chr13	StringTie	exon	88251827	88251893	1000	+	.	gene_id "MSTRG.53003"; transcript_id "MSTRG.53003.8"; exon_number "2";
chr13	StringTie	exon	88258061	88258190	1000	+	.	gene_id "MSTRG.53003"; transcript_id "MSTRG.53003.8"; exon_number "3";
chr13	StringTie	exon	88260402	88263497	1000	+	.	gene_id "MSTRG.53003"; transcript_id "MSTRG.53003.8"; exon_number "4";
chr13	StringTie	transcript	88257461	88263503	1000	+	.	gene_id "MSTRG.53003"; transcript_id "MSTRG.53003.9";
chr13	StringTie	exon	88257461	88258190	1000	+	.	gene_id "MSTRG.53003"; transcript_id "MSTRG.53003.9"; exon_number "1";
chr13	StringTie	exon	88260425	88263503	1000	+	.	gene_id "MSTRG.53003"; transcript_id "MSTRG.53003.9"; exon_number "2";
chr13	StringTie	transcript	88181119	88188741	1000	-	.	gene_id "MSTRG.53004"; transcript_id "MSTRG.53004.1";
chr13	StringTie	exon	88181119	88181144	1000	-	.	gene_id "MSTRG.53004"; transcript_id "MSTRG.53004.1"; exon_number "1";
chr13	StringTie	exon	88186903	88187024	1000	-	.	gene_id "MSTRG.53004"; transcript_id "MSTRG.53004.1"; exon_number "2";
chr13	StringTie	exon	88188590	88188741	1000	-	.	gene_id "MSTRG.53004"; transcript_id "MSTRG.53004.1"; exon_number "3";
chr13	StringTie	transcript	88236547	88236969	1000	-	.	gene_id "MSTRG.53005"; transcript_id "ENST00000448725"; gene_name "RPL29P29"; ref_gene_id "ENSG00000225289";
chr13	StringTie	exon	88236547	88236969	1000	-	.	gene_id "MSTRG.53005"; transcript_id "ENST00000448725"; exon_number "1"; gene_name "RPL29P29"; ref_gene_id "ENSG00000225289";
chr13	StringTie	transcript	88264401	88265514	1000	.	.	gene_id "MSTRG.53006"; transcript_id "MSTRG.53006.1";
chr13	StringTie	exon	88264401	88265514	1000	.	.	gene_id "MSTRG.53006"; transcript_id "MSTRG.53006.1"; exon_number "1";
chr13	StringTie	transcript	88307730	88308091	1000	.	.	gene_id "MSTRG.53007"; transcript_id "MSTRG.53007.1";
chr13	StringTie	exon	88307730	88308091	1000	.	.	gene_id "MSTRG.53007"; transcript_id "MSTRG.53007.1"; exon_number "1";
chr13	StringTie	transcript	88313022	88313636	1000	.	.	gene_id "MSTRG.53008"; transcript_id "MSTRG.53008.1";
chr13	StringTie	exon	88313022	88313636	1000	.	.	gene_id "MSTRG.53008"; transcript_id "MSTRG.53008.1"; exon_number "1";
chr13	StringTie	transcript	88324142	88324396	1000	.	.	gene_id "MSTRG.53009"; transcript_id "MSTRG.53009.1";
chr13	StringTie	exon	88324142	88324396	1000	.	.	gene_id "MSTRG.53009"; transcript_id "MSTRG.53009.1"; exon_number "1";
chr1	StringTie	transcript	73981284	73981499	1000	.	.	gene_id "MSTRG.5301"; transcript_id "MSTRG.5301.1";
chr1	StringTie	exon	73981284	73981499	1000	.	.	gene_id "MSTRG.5301"; transcript_id "MSTRG.5301.1"; exon_number "1";
chr13	StringTie	transcript	88338229	88338441	1000	.	.	gene_id "MSTRG.53010"; transcript_id "MSTRG.53010.1";
chr13	StringTie	exon	88338229	88338441	1000	.	.	gene_id "MSTRG.53010"; transcript_id "MSTRG.53010.1"; exon_number "1";
chr13	StringTie	transcript	88341951	88342311	1000	.	.	gene_id "MSTRG.53011"; transcript_id "MSTRG.53011.1";
chr13	StringTie	exon	88341951	88342311	1000	.	.	gene_id "MSTRG.53011"; transcript_id "MSTRG.53011.1"; exon_number "1";
chr13	StringTie	transcript	88347614	88348336	1000	.	.	gene_id "MSTRG.53012"; transcript_id "MSTRG.53012.1";
chr13	StringTie	exon	88347614	88348336	1000	.	.	gene_id "MSTRG.53012"; transcript_id "MSTRG.53012.1"; exon_number "1";
chr13	StringTie	transcript	88354936	88358343	1000	.	.	gene_id "MSTRG.53013"; transcript_id "MSTRG.53013.1";
chr13	StringTie	exon	88354936	88358343	1000	.	.	gene_id "MSTRG.53013"; transcript_id "MSTRG.53013.1"; exon_number "1";
chr13	StringTie	transcript	88428156	88429123	1000	.	.	gene_id "MSTRG.53014"; transcript_id "MSTRG.53014.1";
chr13	StringTie	exon	88428156	88429123	1000	.	.	gene_id "MSTRG.53014"; transcript_id "MSTRG.53014.1"; exon_number "1";
chr13	StringTie	transcript	88437583	88437785	1000	.	.	gene_id "MSTRG.53015"; transcript_id "MSTRG.53015.1";
chr13	StringTie	exon	88437583	88437785	1000	.	.	gene_id "MSTRG.53015"; transcript_id "MSTRG.53015.1"; exon_number "1";
chr13	StringTie	transcript	88438635	88438909	1000	.	.	gene_id "MSTRG.53016"; transcript_id "MSTRG.53016.1";
chr13	StringTie	exon	88438635	88438909	1000	.	.	gene_id "MSTRG.53016"; transcript_id "MSTRG.53016.1"; exon_number "1";
chr13	StringTie	transcript	88445356	88448037	1000	.	.	gene_id "MSTRG.53017"; transcript_id "MSTRG.53017.1";
chr13	StringTie	exon	88445356	88448037	1000	.	.	gene_id "MSTRG.53017"; transcript_id "MSTRG.53017.1"; exon_number "1";
chr13	StringTie	transcript	88449155	88449770	1000	.	.	gene_id "MSTRG.53018"; transcript_id "MSTRG.53018.1";
chr13	StringTie	exon	88449155	88449770	1000	.	.	gene_id "MSTRG.53018"; transcript_id "MSTRG.53018.1"; exon_number "1";
chr13	StringTie	transcript	88455740	88456172	1000	.	.	gene_id "MSTRG.53019"; transcript_id "MSTRG.53019.1";
chr13	StringTie	exon	88455740	88456172	1000	.	.	gene_id "MSTRG.53019"; transcript_id "MSTRG.53019.1"; exon_number "1";
chr1	StringTie	transcript	73990942	73992240	1000	+	.	gene_id "MSTRG.5302"; transcript_id "MSTRG.5302.1";
chr1	StringTie	exon	73990942	73991131	1000	+	.	gene_id "MSTRG.5302"; transcript_id "MSTRG.5302.1"; exon_number "1";
chr1	StringTie	exon	73991640	73992240	1000	+	.	gene_id "MSTRG.5302"; transcript_id "MSTRG.5302.1"; exon_number "2";
chr13	StringTie	transcript	88456744	88457441	1000	.	.	gene_id "MSTRG.53020"; transcript_id "MSTRG.53020.1";
chr13	StringTie	exon	88456744	88457441	1000	.	.	gene_id "MSTRG.53020"; transcript_id "MSTRG.53020.1"; exon_number "1";
chr13	StringTie	transcript	88464087	88464383	1000	.	.	gene_id "MSTRG.53021"; transcript_id "MSTRG.53021.1";
chr13	StringTie	exon	88464087	88464383	1000	.	.	gene_id "MSTRG.53021"; transcript_id "MSTRG.53021.1"; exon_number "1";
chr13	StringTie	transcript	88478032	88478244	1000	.	.	gene_id "MSTRG.53022"; transcript_id "MSTRG.53022.1";
chr13	StringTie	exon	88478032	88478244	1000	.	.	gene_id "MSTRG.53022"; transcript_id "MSTRG.53022.1"; exon_number "1";
chr13	StringTie	transcript	88481328	88481619	1000	.	.	gene_id "MSTRG.53023"; transcript_id "MSTRG.53023.1";
chr13	StringTie	exon	88481328	88481619	1000	.	.	gene_id "MSTRG.53023"; transcript_id "MSTRG.53023.1"; exon_number "1";
chr13	StringTie	transcript	88484527	88485076	1000	.	.	gene_id "MSTRG.53024"; transcript_id "MSTRG.53024.1";
chr13	StringTie	exon	88484527	88485076	1000	.	.	gene_id "MSTRG.53024"; transcript_id "MSTRG.53024.1"; exon_number "1";
chr13	StringTie	transcript	88494184	88495209	1000	.	.	gene_id "MSTRG.53025"; transcript_id "MSTRG.53025.1";
chr13	StringTie	exon	88494184	88495209	1000	.	.	gene_id "MSTRG.53025"; transcript_id "MSTRG.53025.1"; exon_number "1";
chr13	StringTie	transcript	88502881	88503110	1000	.	.	gene_id "MSTRG.53026"; transcript_id "MSTRG.53026.1";
chr13	StringTie	exon	88502881	88503110	1000	.	.	gene_id "MSTRG.53026"; transcript_id "MSTRG.53026.1"; exon_number "1";
chr13	StringTie	transcript	88512418	88512732	1000	.	.	gene_id "MSTRG.53027"; transcript_id "MSTRG.53027.1";
chr13	StringTie	exon	88512418	88512732	1000	.	.	gene_id "MSTRG.53027"; transcript_id "MSTRG.53027.1"; exon_number "1";
chr13	StringTie	transcript	88512992	88518742	1000	.	.	gene_id "MSTRG.53028"; transcript_id "MSTRG.53028.1";
chr13	StringTie	exon	88512992	88518742	1000	.	.	gene_id "MSTRG.53028"; transcript_id "MSTRG.53028.1"; exon_number "1";
chr13	StringTie	transcript	88520093	88520369	1000	.	.	gene_id "MSTRG.53029"; transcript_id "MSTRG.53029.1";
chr13	StringTie	exon	88520093	88520369	1000	.	.	gene_id "MSTRG.53029"; transcript_id "MSTRG.53029.1"; exon_number "1";
chr1	StringTie	transcript	74004805	74008248	1000	+	.	gene_id "MSTRG.5303"; transcript_id "MSTRG.5303.1";
chr1	StringTie	exon	74004805	74004916	1000	+	.	gene_id "MSTRG.5303"; transcript_id "MSTRG.5303.1"; exon_number "1";
chr1	StringTie	exon	74007895	74008248	1000	+	.	gene_id "MSTRG.5303"; transcript_id "MSTRG.5303.1"; exon_number "2";
chr13	StringTie	transcript	88540864	88542506	1000	+	.	gene_id "MSTRG.53030"; transcript_id "ENST00000424165"; gene_name "LINC00433"; ref_gene_id "ENSG00000229443";
chr13	StringTie	exon	88540864	88541443	1000	+	.	gene_id "MSTRG.53030"; transcript_id "ENST00000424165"; exon_number "1"; gene_name "LINC00433"; ref_gene_id "ENSG00000229443";
chr13	StringTie	exon	88541902	88541972	1000	+	.	gene_id "MSTRG.53030"; transcript_id "ENST00000424165"; exon_number "2"; gene_name "LINC00433"; ref_gene_id "ENSG00000229443";
chr13	StringTie	exon	88542270	88542506	1000	+	.	gene_id "MSTRG.53030"; transcript_id "ENST00000424165"; exon_number "3"; gene_name "LINC00433"; ref_gene_id "ENSG00000229443";
chr13	StringTie	transcript	88542285	88545509	1000	+	.	gene_id "MSTRG.53030"; transcript_id "ENST00000448425"; gene_name "LINC00433"; ref_gene_id "ENSG00000229443";
chr13	StringTie	exon	88542285	88542424	1000	+	.	gene_id "MSTRG.53030"; transcript_id "ENST00000448425"; exon_number "1"; gene_name "LINC00433"; ref_gene_id "ENSG00000229443";
chr13	StringTie	exon	88545343	88545509	1000	+	.	gene_id "MSTRG.53030"; transcript_id "ENST00000448425"; exon_number "2"; gene_name "LINC00433"; ref_gene_id "ENSG00000229443";
chr13	StringTie	transcript	88553616	88553877	1000	.	.	gene_id "MSTRG.53031"; transcript_id "MSTRG.53031.1";
chr13	StringTie	exon	88553616	88553877	1000	.	.	gene_id "MSTRG.53031"; transcript_id "MSTRG.53031.1"; exon_number "1";
chr13	StringTie	transcript	88554487	88554994	1000	+	.	gene_id "MSTRG.53032"; transcript_id "MSTRG.53032.1";
chr13	StringTie	exon	88554487	88554994	1000	+	.	gene_id "MSTRG.53032"; transcript_id "MSTRG.53032.1"; exon_number "1";
chr13	StringTie	transcript	88571654	88572312	1000	+	.	gene_id "MSTRG.53033"; transcript_id "ENST00000637834"; gene_name "RP11-360A9.3"; ref_gene_id "ENSG00000283130";
chr13	StringTie	exon	88571654	88572312	1000	+	.	gene_id "MSTRG.53033"; transcript_id "ENST00000637834"; exon_number "1"; gene_name "RP11-360A9.3"; ref_gene_id "ENSG00000283130";
chr13	StringTie	transcript	88601212	88601490	1000	.	.	gene_id "MSTRG.53034"; transcript_id "MSTRG.53034.1";
chr13	StringTie	exon	88601212	88601490	1000	.	.	gene_id "MSTRG.53034"; transcript_id "MSTRG.53034.1"; exon_number "1";
chr13	StringTie	transcript	88604706	88605470	1000	.	.	gene_id "MSTRG.53035"; transcript_id "MSTRG.53035.1";
chr13	StringTie	exon	88604706	88605470	1000	.	.	gene_id "MSTRG.53035"; transcript_id "MSTRG.53035.1"; exon_number "1";
chr13	StringTie	transcript	88626853	88630397	1000	+	.	gene_id "MSTRG.53036"; transcript_id "ENST00000564593"; gene_name "LINC00560"; ref_gene_id "ENSG00000261666";
chr13	StringTie	exon	88626853	88628150	1000	+	.	gene_id "MSTRG.53036"; transcript_id "ENST00000564593"; exon_number "1"; gene_name "LINC00560"; ref_gene_id "ENSG00000261666";
chr13	StringTie	exon	88630097	88630397	1000	+	.	gene_id "MSTRG.53036"; transcript_id "ENST00000564593"; exon_number "2"; gene_name "LINC00560"; ref_gene_id "ENSG00000261666";
chr13	StringTie	transcript	88605849	88635554	1000	+	.	gene_id "MSTRG.53036"; transcript_id "MSTRG.53036.1";
chr13	StringTie	exon	88605849	88606408	1000	+	.	gene_id "MSTRG.53036"; transcript_id "MSTRG.53036.1"; exon_number "1";
chr13	StringTie	exon	88607445	88607559	1000	+	.	gene_id "MSTRG.53036"; transcript_id "MSTRG.53036.1"; exon_number "2";
chr13	StringTie	exon	88628040	88628150	1000	+	.	gene_id "MSTRG.53036"; transcript_id "MSTRG.53036.1"; exon_number "3";
chr13	StringTie	exon	88630097	88635554	1000	+	.	gene_id "MSTRG.53036"; transcript_id "MSTRG.53036.1"; exon_number "4";
chr13	StringTie	transcript	88647348	88647650	1000	.	.	gene_id "MSTRG.53037"; transcript_id "MSTRG.53037.1";
chr13	StringTie	exon	88647348	88647650	1000	.	.	gene_id "MSTRG.53037"; transcript_id "MSTRG.53037.1"; exon_number "1";
chr13	StringTie	transcript	88648929	88652967	1000	+	.	gene_id "MSTRG.53038"; transcript_id "MSTRG.53038.1";
chr13	StringTie	exon	88648929	88652967	1000	+	.	gene_id "MSTRG.53038"; transcript_id "MSTRG.53038.1"; exon_number "1";
chr13	StringTie	transcript	88653409	88663386	1000	+	.	gene_id "MSTRG.53039"; transcript_id "MSTRG.53039.1";
chr13	StringTie	exon	88653409	88661838	1000	+	.	gene_id "MSTRG.53039"; transcript_id "MSTRG.53039.1"; exon_number "1";
chr13	StringTie	exon	88663236	88663386	1000	+	.	gene_id "MSTRG.53039"; transcript_id "MSTRG.53039.1"; exon_number "2";
chr1	StringTie	transcript	74016225	74017115	1000	.	.	gene_id "MSTRG.5304"; transcript_id "MSTRG.5304.1";
chr1	StringTie	exon	74016225	74017115	1000	.	.	gene_id "MSTRG.5304"; transcript_id "MSTRG.5304.1"; exon_number "1";
chr13	StringTie	transcript	88669734	88669944	1000	.	.	gene_id "MSTRG.53040"; transcript_id "MSTRG.53040.1";
chr13	StringTie	exon	88669734	88669944	1000	.	.	gene_id "MSTRG.53040"; transcript_id "MSTRG.53040.1"; exon_number "1";
chr13	StringTie	transcript	88670619	88670971	1000	.	.	gene_id "MSTRG.53041"; transcript_id "MSTRG.53041.1";
chr13	StringTie	exon	88670619	88670971	1000	.	.	gene_id "MSTRG.53041"; transcript_id "MSTRG.53041.1"; exon_number "1";
chr13	StringTie	transcript	88673949	88675696	1000	.	.	gene_id "MSTRG.53042"; transcript_id "MSTRG.53042.1";
chr13	StringTie	exon	88673949	88675696	1000	.	.	gene_id "MSTRG.53042"; transcript_id "MSTRG.53042.1"; exon_number "1";
chr13	StringTie	transcript	88682977	88684205	1000	.	.	gene_id "MSTRG.53043"; transcript_id "MSTRG.53043.1";
chr13	StringTie	exon	88682977	88684205	1000	.	.	gene_id "MSTRG.53043"; transcript_id "MSTRG.53043.1"; exon_number "1";
chr13	StringTie	transcript	88697862	88699800	1000	.	.	gene_id "MSTRG.53044"; transcript_id "MSTRG.53044.1";
chr13	StringTie	exon	88697862	88699800	1000	.	.	gene_id "MSTRG.53044"; transcript_id "MSTRG.53044.1"; exon_number "1";
chr13	StringTie	transcript	88709401	88747407	1000	+	.	gene_id "MSTRG.53045"; transcript_id "MSTRG.53045.1";
chr13	StringTie	exon	88709401	88709534	1000	+	.	gene_id "MSTRG.53045"; transcript_id "MSTRG.53045.1"; exon_number "1";
chr13	StringTie	exon	88713924	88714015	1000	+	.	gene_id "MSTRG.53045"; transcript_id "MSTRG.53045.1"; exon_number "2";
chr13	StringTie	exon	88732698	88732865	1000	+	.	gene_id "MSTRG.53045"; transcript_id "MSTRG.53045.1"; exon_number "3";
chr13	StringTie	exon	88743743	88743859	1000	+	.	gene_id "MSTRG.53045"; transcript_id "MSTRG.53045.1"; exon_number "4";
chr13	StringTie	exon	88743985	88747407	1000	+	.	gene_id "MSTRG.53045"; transcript_id "MSTRG.53045.1"; exon_number "5";
chr13	StringTie	transcript	88732680	88755357	1000	+	.	gene_id "MSTRG.53045"; transcript_id "MSTRG.53045.2";
chr13	StringTie	exon	88732680	88732865	1000	+	.	gene_id "MSTRG.53045"; transcript_id "MSTRG.53045.2"; exon_number "1";
chr13	StringTie	exon	88743743	88743859	1000	+	.	gene_id "MSTRG.53045"; transcript_id "MSTRG.53045.2"; exon_number "2";
chr13	StringTie	exon	88749567	88749622	1000	+	.	gene_id "MSTRG.53045"; transcript_id "MSTRG.53045.2"; exon_number "3";
chr13	StringTie	exon	88755308	88755357	1000	+	.	gene_id "MSTRG.53045"; transcript_id "MSTRG.53045.2"; exon_number "4";
chr13	StringTie	transcript	88732771	88752246	1000	+	.	gene_id "MSTRG.53045"; transcript_id "MSTRG.53045.3";
chr13	StringTie	exon	88732771	88732865	1000	+	.	gene_id "MSTRG.53045"; transcript_id "MSTRG.53045.3"; exon_number "1";
chr13	StringTie	exon	88743743	88743859	1000	+	.	gene_id "MSTRG.53045"; transcript_id "MSTRG.53045.3"; exon_number "2";
chr13	StringTie	exon	88749567	88749622	1000	+	.	gene_id "MSTRG.53045"; transcript_id "MSTRG.53045.3"; exon_number "3";
chr13	StringTie	exon	88752164	88752246	1000	+	.	gene_id "MSTRG.53045"; transcript_id "MSTRG.53045.3"; exon_number "4";
chr13	StringTie	transcript	88710036	88730193	1000	-	.	gene_id "MSTRG.53046"; transcript_id "MSTRG.53046.1";
chr13	StringTie	exon	88710036	88710470	1000	-	.	gene_id "MSTRG.53046"; transcript_id "MSTRG.53046.1"; exon_number "1";
chr13	StringTie	exon	88711533	88711592	1000	-	.	gene_id "MSTRG.53046"; transcript_id "MSTRG.53046.1"; exon_number "2";
chr13	StringTie	exon	88730060	88730193	1000	-	.	gene_id "MSTRG.53046"; transcript_id "MSTRG.53046.1"; exon_number "3";
chr13	StringTie	transcript	88725817	88730207	1000	-	.	gene_id "MSTRG.53046"; transcript_id "MSTRG.53046.2";
chr13	StringTie	exon	88725817	88725960	1000	-	.	gene_id "MSTRG.53046"; transcript_id "MSTRG.53046.2"; exon_number "1";
chr13	StringTie	exon	88730060	88730207	1000	-	.	gene_id "MSTRG.53046"; transcript_id "MSTRG.53046.2"; exon_number "2";
chr13	StringTie	transcript	88762552	88767289	1000	-	.	gene_id "MSTRG.53047"; transcript_id "MSTRG.53047.1";
chr13	StringTie	exon	88762552	88762649	1000	-	.	gene_id "MSTRG.53047"; transcript_id "MSTRG.53047.1"; exon_number "1";
chr13	StringTie	exon	88767166	88767289	1000	-	.	gene_id "MSTRG.53047"; transcript_id "MSTRG.53047.1"; exon_number "2";
chr13	StringTie	transcript	88767466	88768021	1000	.	.	gene_id "MSTRG.53048"; transcript_id "MSTRG.53048.1";
chr13	StringTie	exon	88767466	88768021	1000	.	.	gene_id "MSTRG.53048"; transcript_id "MSTRG.53048.1"; exon_number "1";
chr13	StringTie	transcript	88775268	88776134	1000	.	.	gene_id "MSTRG.53049"; transcript_id "MSTRG.53049.1";
chr13	StringTie	exon	88775268	88776134	1000	.	.	gene_id "MSTRG.53049"; transcript_id "MSTRG.53049.1"; exon_number "1";
chr1	StringTie	transcript	74020075	74020620	1000	.	.	gene_id "MSTRG.5305"; transcript_id "MSTRG.5305.1";
chr1	StringTie	exon	74020075	74020620	1000	.	.	gene_id "MSTRG.5305"; transcript_id "MSTRG.5305.1"; exon_number "1";
chr13	StringTie	transcript	88785658	88787186	1000	.	.	gene_id "MSTRG.53050"; transcript_id "MSTRG.53050.1";
chr13	StringTie	exon	88785658	88787186	1000	.	.	gene_id "MSTRG.53050"; transcript_id "MSTRG.53050.1"; exon_number "1";
chr13	StringTie	transcript	88792319	88796311	1000	.	.	gene_id "MSTRG.53051"; transcript_id "MSTRG.53051.1";
chr13	StringTie	exon	88792319	88796311	1000	.	.	gene_id "MSTRG.53051"; transcript_id "MSTRG.53051.1"; exon_number "1";
chr13	StringTie	transcript	88798534	88798799	1000	.	.	gene_id "MSTRG.53052"; transcript_id "MSTRG.53052.1";
chr13	StringTie	exon	88798534	88798799	1000	.	.	gene_id "MSTRG.53052"; transcript_id "MSTRG.53052.1"; exon_number "1";
chr13	StringTie	transcript	88799602	88799865	1000	.	.	gene_id "MSTRG.53053"; transcript_id "MSTRG.53053.1";
chr13	StringTie	exon	88799602	88799865	1000	.	.	gene_id "MSTRG.53053"; transcript_id "MSTRG.53053.1"; exon_number "1";
chr13	StringTie	transcript	88802976	88803468	1000	.	.	gene_id "MSTRG.53054"; transcript_id "MSTRG.53054.1";
chr13	StringTie	exon	88802976	88803468	1000	.	.	gene_id "MSTRG.53054"; transcript_id "MSTRG.53054.1"; exon_number "1";
chr13	StringTie	transcript	88807141	88807370	1000	.	.	gene_id "MSTRG.53055"; transcript_id "MSTRG.53055.1";
chr13	StringTie	exon	88807141	88807370	1000	.	.	gene_id "MSTRG.53055"; transcript_id "MSTRG.53055.1"; exon_number "1";
chr13	StringTie	transcript	88814529	88814815	1000	.	.	gene_id "MSTRG.53056"; transcript_id "MSTRG.53056.1";
chr13	StringTie	exon	88814529	88814815	1000	.	.	gene_id "MSTRG.53056"; transcript_id "MSTRG.53056.1"; exon_number "1";
chr13	StringTie	transcript	88819663	88819868	1000	.	.	gene_id "MSTRG.53057"; transcript_id "MSTRG.53057.1";
chr13	StringTie	exon	88819663	88819868	1000	.	.	gene_id "MSTRG.53057"; transcript_id "MSTRG.53057.1"; exon_number "1";
chr13	StringTie	transcript	88823385	88824040	1000	.	.	gene_id "MSTRG.53058"; transcript_id "MSTRG.53058.1";
chr13	StringTie	exon	88823385	88824040	1000	.	.	gene_id "MSTRG.53058"; transcript_id "MSTRG.53058.1"; exon_number "1";
chr13	StringTie	transcript	88824764	88826024	1000	.	.	gene_id "MSTRG.53059"; transcript_id "MSTRG.53059.1";
chr13	StringTie	exon	88824764	88826024	1000	.	.	gene_id "MSTRG.53059"; transcript_id "MSTRG.53059.1"; exon_number "1";
chr1	StringTie	transcript	74021592	74022803	1000	.	.	gene_id "MSTRG.5306"; transcript_id "MSTRG.5306.1";
chr1	StringTie	exon	74021592	74022803	1000	.	.	gene_id "MSTRG.5306"; transcript_id "MSTRG.5306.1"; exon_number "1";
chr13	StringTie	transcript	88839213	88852602	1000	-	.	gene_id "MSTRG.53060"; transcript_id "MSTRG.53060.1";
chr13	StringTie	exon	88839213	88840143	1000	-	.	gene_id "MSTRG.53060"; transcript_id "MSTRG.53060.1"; exon_number "1";
chr13	StringTie	exon	88845026	88845331	1000	-	.	gene_id "MSTRG.53060"; transcript_id "MSTRG.53060.1"; exon_number "2";
chr13	StringTie	exon	88852371	88852602	1000	-	.	gene_id "MSTRG.53060"; transcript_id "MSTRG.53060.1"; exon_number "3";
chr13	StringTie	transcript	88841745	88852603	1000	-	.	gene_id "MSTRG.53060"; transcript_id "MSTRG.53060.2";
chr13	StringTie	exon	88841745	88843290	1000	-	.	gene_id "MSTRG.53060"; transcript_id "MSTRG.53060.2"; exon_number "1";
chr13	StringTie	exon	88845026	88845331	1000	-	.	gene_id "MSTRG.53060"; transcript_id "MSTRG.53060.2"; exon_number "2";
chr13	StringTie	exon	88852371	88852603	1000	-	.	gene_id "MSTRG.53060"; transcript_id "MSTRG.53060.2"; exon_number "3";
chr13	StringTie	transcript	88854201	88854523	1000	.	.	gene_id "MSTRG.53061"; transcript_id "MSTRG.53061.1";
chr13	StringTie	exon	88854201	88854523	1000	.	.	gene_id "MSTRG.53061"; transcript_id "MSTRG.53061.1"; exon_number "1";
chr13	StringTie	transcript	88855619	88856572	1000	.	.	gene_id "MSTRG.53062"; transcript_id "MSTRG.53062.1";
chr13	StringTie	exon	88855619	88856572	1000	.	.	gene_id "MSTRG.53062"; transcript_id "MSTRG.53062.1"; exon_number "1";
chr13	StringTie	transcript	88864422	88864658	1000	.	.	gene_id "MSTRG.53063"; transcript_id "MSTRG.53063.1";
chr13	StringTie	exon	88864422	88864658	1000	.	.	gene_id "MSTRG.53063"; transcript_id "MSTRG.53063.1"; exon_number "1";
chr13	StringTie	transcript	88865860	88866366	1000	.	.	gene_id "MSTRG.53064"; transcript_id "MSTRG.53064.1";
chr13	StringTie	exon	88865860	88866366	1000	.	.	gene_id "MSTRG.53064"; transcript_id "MSTRG.53064.1"; exon_number "1";
chr13	StringTie	transcript	88870251	88870500	1000	.	.	gene_id "MSTRG.53065"; transcript_id "MSTRG.53065.1";
chr13	StringTie	exon	88870251	88870500	1000	.	.	gene_id "MSTRG.53065"; transcript_id "MSTRG.53065.1"; exon_number "1";
chr13	StringTie	transcript	88881935	88885357	1000	.	.	gene_id "MSTRG.53066"; transcript_id "MSTRG.53066.1";
chr13	StringTie	exon	88881935	88885357	1000	.	.	gene_id "MSTRG.53066"; transcript_id "MSTRG.53066.1"; exon_number "1";
chr13	StringTie	transcript	88887691	88889739	1000	.	.	gene_id "MSTRG.53067"; transcript_id "MSTRG.53067.1";
chr13	StringTie	exon	88887691	88889739	1000	.	.	gene_id "MSTRG.53067"; transcript_id "MSTRG.53067.1"; exon_number "1";
chr13	StringTie	transcript	88897310	88932893	1000	+	.	gene_id "MSTRG.53068"; transcript_id "MSTRG.53068.1";
chr13	StringTie	exon	88897310	88897616	1000	+	.	gene_id "MSTRG.53068"; transcript_id "MSTRG.53068.1"; exon_number "1";
chr13	StringTie	exon	88897747	88897766	1000	+	.	gene_id "MSTRG.53068"; transcript_id "MSTRG.53068.1"; exon_number "2";
chr13	StringTie	exon	88925981	88926134	1000	+	.	gene_id "MSTRG.53068"; transcript_id "MSTRG.53068.1"; exon_number "3";
chr13	StringTie	exon	88928407	88928464	1000	+	.	gene_id "MSTRG.53068"; transcript_id "MSTRG.53068.1"; exon_number "4";
chr13	StringTie	exon	88931398	88932893	1000	+	.	gene_id "MSTRG.53068"; transcript_id "MSTRG.53068.1"; exon_number "5";
chr13	StringTie	transcript	88897751	88926134	1000	+	.	gene_id "MSTRG.53068"; transcript_id "MSTRG.53068.10";
chr13	StringTie	exon	88897751	88897809	1000	+	.	gene_id "MSTRG.53068"; transcript_id "MSTRG.53068.10"; exon_number "1";
chr13	StringTie	exon	88925981	88926134	1000	+	.	gene_id "MSTRG.53068"; transcript_id "MSTRG.53068.10"; exon_number "2";
chr13	StringTie	transcript	88913526	88932791	1000	+	.	gene_id "MSTRG.53068"; transcript_id "MSTRG.53068.11";
chr13	StringTie	exon	88913526	88915454	1000	+	.	gene_id "MSTRG.53068"; transcript_id "MSTRG.53068.11"; exon_number "1";
chr13	StringTie	exon	88916148	88916202	1000	+	.	gene_id "MSTRG.53068"; transcript_id "MSTRG.53068.11"; exon_number "2";
chr13	StringTie	exon	88925981	88926134	1000	+	.	gene_id "MSTRG.53068"; transcript_id "MSTRG.53068.11"; exon_number "3";
chr13	StringTie	exon	88928407	88928464	1000	+	.	gene_id "MSTRG.53068"; transcript_id "MSTRG.53068.11"; exon_number "4";
chr13	StringTie	exon	88931433	88932791	1000	+	.	gene_id "MSTRG.53068"; transcript_id "MSTRG.53068.11"; exon_number "5";
chr13	StringTie	transcript	88916151	88932542	1000	+	.	gene_id "MSTRG.53068"; transcript_id "MSTRG.53068.12";
chr13	StringTie	exon	88916151	88916177	1000	+	.	gene_id "MSTRG.53068"; transcript_id "MSTRG.53068.12"; exon_number "1";
chr13	StringTie	exon	88925981	88926134	1000	+	.	gene_id "MSTRG.53068"; transcript_id "MSTRG.53068.12"; exon_number "2";
chr13	StringTie	exon	88928407	88928464	1000	+	.	gene_id "MSTRG.53068"; transcript_id "MSTRG.53068.12"; exon_number "3";
chr13	StringTie	exon	88931398	88932542	1000	+	.	gene_id "MSTRG.53068"; transcript_id "MSTRG.53068.12"; exon_number "4";
chr13	StringTie	transcript	88916927	88935649	1000	+	.	gene_id "MSTRG.53068"; transcript_id "MSTRG.53068.13";
chr13	StringTie	exon	88916927	88919953	1000	+	.	gene_id "MSTRG.53068"; transcript_id "MSTRG.53068.13"; exon_number "1";
chr13	StringTie	exon	88925981	88926134	1000	+	.	gene_id "MSTRG.53068"; transcript_id "MSTRG.53068.13"; exon_number "2";
chr13	StringTie	exon	88928407	88928464	1000	+	.	gene_id "MSTRG.53068"; transcript_id "MSTRG.53068.13"; exon_number "3";
chr13	StringTie	exon	88931398	88935649	1000	+	.	gene_id "MSTRG.53068"; transcript_id "MSTRG.53068.13"; exon_number "4";
chr13	StringTie	transcript	88919762	88935646	1000	+	.	gene_id "MSTRG.53068"; transcript_id "MSTRG.53068.14";
chr13	StringTie	exon	88919762	88919953	1000	+	.	gene_id "MSTRG.53068"; transcript_id "MSTRG.53068.14"; exon_number "1";
chr13	StringTie	exon	88925981	88926134	1000	+	.	gene_id "MSTRG.53068"; transcript_id "MSTRG.53068.14"; exon_number "2";
chr13	StringTie	exon	88928407	88935646	1000	+	.	gene_id "MSTRG.53068"; transcript_id "MSTRG.53068.14"; exon_number "3";
chr13	StringTie	transcript	88942739	88965217	1000	+	.	gene_id "MSTRG.53068"; transcript_id "MSTRG.53068.15";
chr13	StringTie	exon	88942739	88962710	1000	+	.	gene_id "MSTRG.53068"; transcript_id "MSTRG.53068.15"; exon_number "1";
chr13	StringTie	exon	88965128	88965217	1000	+	.	gene_id "MSTRG.53068"; transcript_id "MSTRG.53068.15"; exon_number "2";
chr13	StringTie	transcript	89035704	89046497	1000	+	.	gene_id "MSTRG.53068"; transcript_id "MSTRG.53068.16";
chr13	StringTie	exon	89035704	89035919	1000	+	.	gene_id "MSTRG.53068"; transcript_id "MSTRG.53068.16"; exon_number "1";
chr13	StringTie	exon	89039492	89039578	1000	+	.	gene_id "MSTRG.53068"; transcript_id "MSTRG.53068.16"; exon_number "2";
chr13	StringTie	exon	89046343	89046497	1000	+	.	gene_id "MSTRG.53068"; transcript_id "MSTRG.53068.16"; exon_number "3";
chr13	StringTie	transcript	88897320	88935649	1000	+	.	gene_id "MSTRG.53068"; transcript_id "MSTRG.53068.2";
chr13	StringTie	exon	88897320	88897445	1000	+	.	gene_id "MSTRG.53068"; transcript_id "MSTRG.53068.2"; exon_number "1";
chr13	StringTie	exon	88897586	88897616	1000	+	.	gene_id "MSTRG.53068"; transcript_id "MSTRG.53068.2"; exon_number "2";
chr13	StringTie	exon	88897747	88897766	1000	+	.	gene_id "MSTRG.53068"; transcript_id "MSTRG.53068.2"; exon_number "3";
chr13	StringTie	exon	88925981	88926134	1000	+	.	gene_id "MSTRG.53068"; transcript_id "MSTRG.53068.2"; exon_number "4";
chr13	StringTie	exon	88928407	88935649	1000	+	.	gene_id "MSTRG.53068"; transcript_id "MSTRG.53068.2"; exon_number "5";
chr13	StringTie	transcript	88897320	88935649	1000	+	.	gene_id "MSTRG.53068"; transcript_id "MSTRG.53068.3";
chr13	StringTie	exon	88897320	88897616	1000	+	.	gene_id "MSTRG.53068"; transcript_id "MSTRG.53068.3"; exon_number "1";
chr13	StringTie	exon	88897747	88897809	1000	+	.	gene_id "MSTRG.53068"; transcript_id "MSTRG.53068.3"; exon_number "2";
chr13	StringTie	exon	88915200	88915454	1000	+	.	gene_id "MSTRG.53068"; transcript_id "MSTRG.53068.3"; exon_number "3";
chr13	StringTie	exon	88916148	88916202	1000	+	.	gene_id "MSTRG.53068"; transcript_id "MSTRG.53068.3"; exon_number "4";
chr13	StringTie	exon	88925981	88926134	1000	+	.	gene_id "MSTRG.53068"; transcript_id "MSTRG.53068.3"; exon_number "5";
chr13	StringTie	exon	88928407	88928464	1000	+	.	gene_id "MSTRG.53068"; transcript_id "MSTRG.53068.3"; exon_number "6";
chr13	StringTie	exon	88931398	88935649	1000	+	.	gene_id "MSTRG.53068"; transcript_id "MSTRG.53068.3"; exon_number "7";
chr13	StringTie	transcript	88897334	88979462	1000	+	.	gene_id "MSTRG.53068"; transcript_id "MSTRG.53068.4";
chr13	StringTie	exon	88897334	88897616	1000	+	.	gene_id "MSTRG.53068"; transcript_id "MSTRG.53068.4"; exon_number "1";
chr13	StringTie	exon	88897747	88897766	1000	+	.	gene_id "MSTRG.53068"; transcript_id "MSTRG.53068.4"; exon_number "2";
chr13	StringTie	exon	88970387	88970476	1000	+	.	gene_id "MSTRG.53068"; transcript_id "MSTRG.53068.4"; exon_number "3";
chr13	StringTie	exon	88978942	88979462	1000	+	.	gene_id "MSTRG.53068"; transcript_id "MSTRG.53068.4"; exon_number "4";
chr13	StringTie	transcript	88897350	88935698	1000	+	.	gene_id "MSTRG.53068"; transcript_id "MSTRG.53068.5";
chr13	StringTie	exon	88897350	88897616	1000	+	.	gene_id "MSTRG.53068"; transcript_id "MSTRG.53068.5"; exon_number "1";
chr13	StringTie	exon	88897747	88897766	1000	+	.	gene_id "MSTRG.53068"; transcript_id "MSTRG.53068.5"; exon_number "2";
chr13	StringTie	exon	88915200	88926134	1000	+	.	gene_id "MSTRG.53068"; transcript_id "MSTRG.53068.5"; exon_number "3";
chr13	StringTie	exon	88928407	88935698	1000	+	.	gene_id "MSTRG.53068"; transcript_id "MSTRG.53068.5"; exon_number "4";
chr13	StringTie	transcript	88897352	89049169	1000	+	.	gene_id "MSTRG.53068"; transcript_id "MSTRG.53068.6";
chr13	StringTie	exon	88897352	88897616	1000	+	.	gene_id "MSTRG.53068"; transcript_id "MSTRG.53068.6"; exon_number "1";
chr13	StringTie	exon	88897747	88897766	1000	+	.	gene_id "MSTRG.53068"; transcript_id "MSTRG.53068.6"; exon_number "2";
chr13	StringTie	exon	89046343	89046406	1000	+	.	gene_id "MSTRG.53068"; transcript_id "MSTRG.53068.6"; exon_number "3";
chr13	StringTie	exon	89048551	89049169	1000	+	.	gene_id "MSTRG.53068"; transcript_id "MSTRG.53068.6"; exon_number "4";
chr13	StringTie	transcript	88897355	88932851	1000	+	.	gene_id "MSTRG.53068"; transcript_id "MSTRG.53068.7";
chr13	StringTie	exon	88897355	88897616	1000	+	.	gene_id "MSTRG.53068"; transcript_id "MSTRG.53068.7"; exon_number "1";
chr13	StringTie	exon	88897747	88897809	1000	+	.	gene_id "MSTRG.53068"; transcript_id "MSTRG.53068.7"; exon_number "2";
chr13	StringTie	exon	88915200	88915454	1000	+	.	gene_id "MSTRG.53068"; transcript_id "MSTRG.53068.7"; exon_number "3";
chr13	StringTie	exon	88925981	88926134	1000	+	.	gene_id "MSTRG.53068"; transcript_id "MSTRG.53068.7"; exon_number "4";
chr13	StringTie	exon	88928407	88928464	1000	+	.	gene_id "MSTRG.53068"; transcript_id "MSTRG.53068.7"; exon_number "5";
chr13	StringTie	exon	88931433	88932851	1000	+	.	gene_id "MSTRG.53068"; transcript_id "MSTRG.53068.7"; exon_number "6";
chr13	StringTie	transcript	88897367	88932831	1000	+	.	gene_id "MSTRG.53068"; transcript_id "MSTRG.53068.8";
chr13	StringTie	exon	88897367	88897616	1000	+	.	gene_id "MSTRG.53068"; transcript_id "MSTRG.53068.8"; exon_number "1";
chr13	StringTie	exon	88897747	88897766	1000	+	.	gene_id "MSTRG.53068"; transcript_id "MSTRG.53068.8"; exon_number "2";
chr13	StringTie	exon	88925981	88926134	1000	+	.	gene_id "MSTRG.53068"; transcript_id "MSTRG.53068.8"; exon_number "3";
chr13	StringTie	exon	88928407	88928464	1000	+	.	gene_id "MSTRG.53068"; transcript_id "MSTRG.53068.8"; exon_number "4";
chr13	StringTie	exon	88931433	88932831	1000	+	.	gene_id "MSTRG.53068"; transcript_id "MSTRG.53068.8"; exon_number "5";
chr13	StringTie	transcript	88897388	88931922	1000	+	.	gene_id "MSTRG.53068"; transcript_id "MSTRG.53068.9";
chr13	StringTie	exon	88897388	88897616	1000	+	.	gene_id "MSTRG.53068"; transcript_id "MSTRG.53068.9"; exon_number "1";
chr13	StringTie	exon	88897747	88897766	1000	+	.	gene_id "MSTRG.53068"; transcript_id "MSTRG.53068.9"; exon_number "2";
chr13	StringTie	exon	88925981	88926134	1000	+	.	gene_id "MSTRG.53068"; transcript_id "MSTRG.53068.9"; exon_number "3";
chr13	StringTie	exon	88928407	88928455	1000	+	.	gene_id "MSTRG.53068"; transcript_id "MSTRG.53068.9"; exon_number "4";
chr13	StringTie	exon	88931431	88931922	1000	+	.	gene_id "MSTRG.53068"; transcript_id "MSTRG.53068.9"; exon_number "5";
chr13	StringTie	transcript	88914163	88931607	1000	-	.	gene_id "MSTRG.53069"; transcript_id "MSTRG.53069.1";
chr13	StringTie	exon	88914163	88914566	1000	-	.	gene_id "MSTRG.53069"; transcript_id "MSTRG.53069.1"; exon_number "1";
chr13	StringTie	exon	88931480	88931607	1000	-	.	gene_id "MSTRG.53069"; transcript_id "MSTRG.53069.1"; exon_number "2";
chr1	StringTie	transcript	70694601	70710031	1000	-	.	gene_id "MSTRG.5307"; transcript_id "MSTRG.5307.1";
chr1	StringTie	exon	70694601	70698545	1000	-	.	gene_id "MSTRG.5307"; transcript_id "MSTRG.5307.1"; exon_number "1";
chr1	StringTie	exon	70707706	70707733	1000	-	.	gene_id "MSTRG.5307"; transcript_id "MSTRG.5307.1"; exon_number "2";
chr1	StringTie	exon	70709786	70710031	1000	-	.	gene_id "MSTRG.5307"; transcript_id "MSTRG.5307.1"; exon_number "3";
chr13	StringTie	transcript	88978447	88978785	1000	-	.	gene_id "MSTRG.53070"; transcript_id "ENST00000453145"; gene_name "GRPEL2P1"; ref_gene_id "ENSG00000233211";
chr13	StringTie	exon	88978447	88978785	1000	-	.	gene_id "MSTRG.53070"; transcript_id "ENST00000453145"; exon_number "1"; gene_name "GRPEL2P1"; ref_gene_id "ENSG00000233211";
chr13	StringTie	transcript	88984298	88985460	1000	.	.	gene_id "MSTRG.53071"; transcript_id "MSTRG.53071.1";
chr13	StringTie	exon	88984298	88985460	1000	.	.	gene_id "MSTRG.53071"; transcript_id "MSTRG.53071.1"; exon_number "1";
chr13	StringTie	transcript	88987956	88988424	1000	.	.	gene_id "MSTRG.53072"; transcript_id "MSTRG.53072.1";
chr13	StringTie	exon	88987956	88988424	1000	.	.	gene_id "MSTRG.53072"; transcript_id "MSTRG.53072.1"; exon_number "1";
chr13	StringTie	transcript	88997996	88998216	1000	.	.	gene_id "MSTRG.53073"; transcript_id "MSTRG.53073.1";
chr13	StringTie	exon	88997996	88998216	1000	.	.	gene_id "MSTRG.53073"; transcript_id "MSTRG.53073.1"; exon_number "1";
chr13	StringTie	transcript	89000839	89010518	1000	.	.	gene_id "MSTRG.53074"; transcript_id "MSTRG.53074.1";
chr13	StringTie	exon	89000839	89010518	1000	.	.	gene_id "MSTRG.53074"; transcript_id "MSTRG.53074.1"; exon_number "1";
chr13	StringTie	transcript	89010894	89011163	1000	.	.	gene_id "MSTRG.53075"; transcript_id "MSTRG.53075.1";
chr13	StringTie	exon	89010894	89011163	1000	.	.	gene_id "MSTRG.53075"; transcript_id "MSTRG.53075.1"; exon_number "1";
chr13	StringTie	transcript	89012923	89013391	1000	.	.	gene_id "MSTRG.53076"; transcript_id "MSTRG.53076.1";
chr13	StringTie	exon	89012923	89013391	1000	.	.	gene_id "MSTRG.53076"; transcript_id "MSTRG.53076.1"; exon_number "1";
chr13	StringTie	transcript	89014952	89029225	1000	-	.	gene_id "MSTRG.53077"; transcript_id "MSTRG.53077.1";
chr13	StringTie	exon	89014952	89019913	1000	-	.	gene_id "MSTRG.53077"; transcript_id "MSTRG.53077.1"; exon_number "1";
chr13	StringTie	exon	89025101	89025226	1000	-	.	gene_id "MSTRG.53077"; transcript_id "MSTRG.53077.1"; exon_number "2";
chr13	StringTie	exon	89029082	89029225	1000	-	.	gene_id "MSTRG.53077"; transcript_id "MSTRG.53077.1"; exon_number "3";
chr13	StringTie	transcript	89014952	89029197	1000	-	.	gene_id "MSTRG.53077"; transcript_id "MSTRG.53077.2";
chr13	StringTie	exon	89014952	89019913	1000	-	.	gene_id "MSTRG.53077"; transcript_id "MSTRG.53077.2"; exon_number "1";
chr13	StringTie	exon	89029082	89029197	1000	-	.	gene_id "MSTRG.53077"; transcript_id "MSTRG.53077.2"; exon_number "2";
chr13	StringTie	transcript	89049774	89050279	1000	.	.	gene_id "MSTRG.53078"; transcript_id "MSTRG.53078.1";
chr13	StringTie	exon	89049774	89050279	1000	.	.	gene_id "MSTRG.53078"; transcript_id "MSTRG.53078.1"; exon_number "1";
chr13	StringTie	transcript	89051316	89054887	1000	.	.	gene_id "MSTRG.53079"; transcript_id "MSTRG.53079.1";
chr13	StringTie	exon	89051316	89054887	1000	.	.	gene_id "MSTRG.53079"; transcript_id "MSTRG.53079.1"; exon_number "1";
chr1	StringTie	transcript	70706453	70786468	1000	+	.	gene_id "MSTRG.5308"; transcript_id "ENST00000419450"; gene_name "RP5-952N6.1"; ref_gene_id "ENSG00000229051";
chr1	StringTie	exon	70706453	70706531	1000	+	.	gene_id "MSTRG.5308"; transcript_id "ENST00000419450"; exon_number "1"; gene_name "RP5-952N6.1"; ref_gene_id "ENSG00000229051";
chr1	StringTie	exon	70707728	70707981	1000	+	.	gene_id "MSTRG.5308"; transcript_id "ENST00000419450"; exon_number "2"; gene_name "RP5-952N6.1"; ref_gene_id "ENSG00000229051";
chr1	StringTie	exon	70708721	70708770	1000	+	.	gene_id "MSTRG.5308"; transcript_id "ENST00000419450"; exon_number "3"; gene_name "RP5-952N6.1"; ref_gene_id "ENSG00000229051";
chr1	StringTie	exon	70712057	70712131	1000	+	.	gene_id "MSTRG.5308"; transcript_id "ENST00000419450"; exon_number "4"; gene_name "RP5-952N6.1"; ref_gene_id "ENSG00000229051";
chr1	StringTie	exon	70713129	70713307	1000	+	.	gene_id "MSTRG.5308"; transcript_id "ENST00000419450"; exon_number "5"; gene_name "RP5-952N6.1"; ref_gene_id "ENSG00000229051";
chr1	StringTie	exon	70777530	70777695	1000	+	.	gene_id "MSTRG.5308"; transcript_id "ENST00000419450"; exon_number "6"; gene_name "RP5-952N6.1"; ref_gene_id "ENSG00000229051";
chr1	StringTie	exon	70785186	70786468	1000	+	.	gene_id "MSTRG.5308"; transcript_id "ENST00000419450"; exon_number "7"; gene_name "RP5-952N6.1"; ref_gene_id "ENSG00000229051";
chr1	StringTie	transcript	70703600	70855385	1000	+	.	gene_id "MSTRG.5308"; transcript_id "MSTRG.5308.1";
chr1	StringTie	exon	70703600	70703803	1000	+	.	gene_id "MSTRG.5308"; transcript_id "MSTRG.5308.1"; exon_number "1";
chr1	StringTie	exon	70760369	70760468	1000	+	.	gene_id "MSTRG.5308"; transcript_id "MSTRG.5308.1"; exon_number "2";
chr1	StringTie	exon	70785186	70785475	1000	+	.	gene_id "MSTRG.5308"; transcript_id "MSTRG.5308.1"; exon_number "3";
chr1	StringTie	exon	70810950	70810979	1000	+	.	gene_id "MSTRG.5308"; transcript_id "MSTRG.5308.1"; exon_number "4";
chr1	StringTie	exon	70812583	70812710	1000	+	.	gene_id "MSTRG.5308"; transcript_id "MSTRG.5308.1"; exon_number "5";
chr1	StringTie	exon	70838799	70838874	1000	+	.	gene_id "MSTRG.5308"; transcript_id "MSTRG.5308.1"; exon_number "6";
chr1	StringTie	exon	70838963	70839070	1000	+	.	gene_id "MSTRG.5308"; transcript_id "MSTRG.5308.1"; exon_number "7";
chr1	StringTie	exon	70855038	70855385	1000	+	.	gene_id "MSTRG.5308"; transcript_id "MSTRG.5308.1"; exon_number "8";
chr1	StringTie	transcript	70756918	70855385	1000	+	.	gene_id "MSTRG.5308"; transcript_id "MSTRG.5308.10";
chr1	StringTie	exon	70756918	70756970	1000	+	.	gene_id "MSTRG.5308"; transcript_id "MSTRG.5308.10"; exon_number "1";
chr1	StringTie	exon	70760369	70760468	1000	+	.	gene_id "MSTRG.5308"; transcript_id "MSTRG.5308.10"; exon_number "2";
chr1	StringTie	exon	70785186	70785475	1000	+	.	gene_id "MSTRG.5308"; transcript_id "MSTRG.5308.10"; exon_number "3";
chr1	StringTie	exon	70810950	70810979	1000	+	.	gene_id "MSTRG.5308"; transcript_id "MSTRG.5308.10"; exon_number "4";
chr1	StringTie	exon	70812583	70812710	1000	+	.	gene_id "MSTRG.5308"; transcript_id "MSTRG.5308.10"; exon_number "5";
chr1	StringTie	exon	70838799	70839070	1000	+	.	gene_id "MSTRG.5308"; transcript_id "MSTRG.5308.10"; exon_number "6";
chr1	StringTie	exon	70855038	70855385	1000	+	.	gene_id "MSTRG.5308"; transcript_id "MSTRG.5308.10"; exon_number "7";
chr1	StringTie	transcript	70807416	70855454	1000	+	.	gene_id "MSTRG.5308"; transcript_id "MSTRG.5308.11";
chr1	StringTie	exon	70807416	70808042	1000	+	.	gene_id "MSTRG.5308"; transcript_id "MSTRG.5308.11"; exon_number "1";
chr1	StringTie	exon	70810950	70811015	1000	+	.	gene_id "MSTRG.5308"; transcript_id "MSTRG.5308.11"; exon_number "2";
chr1	StringTie	exon	70812583	70812710	1000	+	.	gene_id "MSTRG.5308"; transcript_id "MSTRG.5308.11"; exon_number "3";
chr1	StringTie	exon	70838799	70839070	1000	+	.	gene_id "MSTRG.5308"; transcript_id "MSTRG.5308.11"; exon_number "4";
chr1	StringTie	exon	70855038	70855454	1000	+	.	gene_id "MSTRG.5308"; transcript_id "MSTRG.5308.11"; exon_number "5";
chr1	StringTie	transcript	70812565	70855747	1000	+	.	gene_id "MSTRG.5308"; transcript_id "MSTRG.5308.12";
chr1	StringTie	exon	70812565	70812710	1000	+	.	gene_id "MSTRG.5308"; transcript_id "MSTRG.5308.12"; exon_number "1";
chr1	StringTie	exon	70830315	70830457	1000	+	.	gene_id "MSTRG.5308"; transcript_id "MSTRG.5308.12"; exon_number "2";
chr1	StringTie	exon	70838799	70838874	1000	+	.	gene_id "MSTRG.5308"; transcript_id "MSTRG.5308.12"; exon_number "3";
chr1	StringTie	exon	70838963	70839070	1000	+	.	gene_id "MSTRG.5308"; transcript_id "MSTRG.5308.12"; exon_number "4";
chr1	StringTie	exon	70855038	70855747	1000	+	.	gene_id "MSTRG.5308"; transcript_id "MSTRG.5308.12"; exon_number "5";
chr1	StringTie	transcript	70703635	70718228	1000	+	.	gene_id "MSTRG.5308"; transcript_id "MSTRG.5308.2";
chr1	StringTie	exon	70703635	70703803	1000	+	.	gene_id "MSTRG.5308"; transcript_id "MSTRG.5308.2"; exon_number "1";
chr1	StringTie	exon	70718103	70718228	1000	+	.	gene_id "MSTRG.5308"; transcript_id "MSTRG.5308.2"; exon_number "2";
chr1	StringTie	transcript	70703645	70718231	1000	+	.	gene_id "MSTRG.5308"; transcript_id "MSTRG.5308.3";
chr1	StringTie	exon	70703645	70703803	1000	+	.	gene_id "MSTRG.5308"; transcript_id "MSTRG.5308.3"; exon_number "1";
chr1	StringTie	exon	70718136	70718231	1000	+	.	gene_id "MSTRG.5308"; transcript_id "MSTRG.5308.3"; exon_number "2";
chr1	StringTie	transcript	70703646	70718219	1000	+	.	gene_id "MSTRG.5308"; transcript_id "MSTRG.5308.4";
chr1	StringTie	exon	70703646	70703803	1000	+	.	gene_id "MSTRG.5308"; transcript_id "MSTRG.5308.4"; exon_number "1";
chr1	StringTie	exon	70713129	70713307	1000	+	.	gene_id "MSTRG.5308"; transcript_id "MSTRG.5308.4"; exon_number "2";
chr1	StringTie	exon	70718136	70718219	1000	+	.	gene_id "MSTRG.5308"; transcript_id "MSTRG.5308.4"; exon_number "3";
chr1	StringTie	transcript	70703650	70718231	1000	+	.	gene_id "MSTRG.5308"; transcript_id "MSTRG.5308.5";
chr1	StringTie	exon	70703650	70703803	1000	+	.	gene_id "MSTRG.5308"; transcript_id "MSTRG.5308.5"; exon_number "1";
chr1	StringTie	exon	70712057	70712131	1000	+	.	gene_id "MSTRG.5308"; transcript_id "MSTRG.5308.5"; exon_number "2";
chr1	StringTie	exon	70713129	70713307	1000	+	.	gene_id "MSTRG.5308"; transcript_id "MSTRG.5308.5"; exon_number "3";
chr1	StringTie	exon	70718136	70718231	1000	+	.	gene_id "MSTRG.5308"; transcript_id "MSTRG.5308.5"; exon_number "4";
chr1	StringTie	transcript	70703654	70789288	1000	+	.	gene_id "MSTRG.5308"; transcript_id "MSTRG.5308.6";
chr1	StringTie	exon	70703654	70703803	1000	+	.	gene_id "MSTRG.5308"; transcript_id "MSTRG.5308.6"; exon_number "1";
chr1	StringTie	exon	70760369	70760468	1000	+	.	gene_id "MSTRG.5308"; transcript_id "MSTRG.5308.6"; exon_number "2";
chr1	StringTie	exon	70764604	70764691	1000	+	.	gene_id "MSTRG.5308"; transcript_id "MSTRG.5308.6"; exon_number "3";
chr1	StringTie	exon	70785186	70785475	1000	+	.	gene_id "MSTRG.5308"; transcript_id "MSTRG.5308.6"; exon_number "4";
chr1	StringTie	exon	70789271	70789288	1000	+	.	gene_id "MSTRG.5308"; transcript_id "MSTRG.5308.6"; exon_number "5";
chr1	StringTie	transcript	70703660	70855222	1000	+	.	gene_id "MSTRG.5308"; transcript_id "MSTRG.5308.7";
chr1	StringTie	exon	70703660	70703803	1000	+	.	gene_id "MSTRG.5308"; transcript_id "MSTRG.5308.7"; exon_number "1";
chr1	StringTie	exon	70760369	70760468	1000	+	.	gene_id "MSTRG.5308"; transcript_id "MSTRG.5308.7"; exon_number "2";
chr1	StringTie	exon	70764604	70764691	1000	+	.	gene_id "MSTRG.5308"; transcript_id "MSTRG.5308.7"; exon_number "3";
chr1	StringTie	exon	70785186	70785475	1000	+	.	gene_id "MSTRG.5308"; transcript_id "MSTRG.5308.7"; exon_number "4";
chr1	StringTie	exon	70804824	70804899	1000	+	.	gene_id "MSTRG.5308"; transcript_id "MSTRG.5308.7"; exon_number "5";
chr1	StringTie	exon	70810950	70811015	1000	+	.	gene_id "MSTRG.5308"; transcript_id "MSTRG.5308.7"; exon_number "6";
chr1	StringTie	exon	70812583	70812710	1000	+	.	gene_id "MSTRG.5308"; transcript_id "MSTRG.5308.7"; exon_number "7";
chr1	StringTie	exon	70838799	70838874	1000	+	.	gene_id "MSTRG.5308"; transcript_id "MSTRG.5308.7"; exon_number "8";
chr1	StringTie	exon	70838963	70839070	1000	+	.	gene_id "MSTRG.5308"; transcript_id "MSTRG.5308.7"; exon_number "9";
chr1	StringTie	exon	70855038	70855222	1000	+	.	gene_id "MSTRG.5308"; transcript_id "MSTRG.5308.7"; exon_number "10";
chr1	StringTie	transcript	70742892	70786575	1000	+	.	gene_id "MSTRG.5308"; transcript_id "MSTRG.5308.9";
chr1	StringTie	exon	70742892	70748081	1000	+	.	gene_id "MSTRG.5308"; transcript_id "MSTRG.5308.9"; exon_number "1";
chr1	StringTie	exon	70760369	70760468	1000	+	.	gene_id "MSTRG.5308"; transcript_id "MSTRG.5308.9"; exon_number "2";
chr1	StringTie	exon	70785186	70786575	1000	+	.	gene_id "MSTRG.5308"; transcript_id "MSTRG.5308.9"; exon_number "3";
chr13	StringTie	transcript	89055149	89065508	1000	.	.	gene_id "MSTRG.53080"; transcript_id "MSTRG.53080.1";
chr13	StringTie	exon	89055149	89065508	1000	.	.	gene_id "MSTRG.53080"; transcript_id "MSTRG.53080.1"; exon_number "1";
chr13	StringTie	transcript	89068109	89085950	1000	-	.	gene_id "MSTRG.53081"; transcript_id "MSTRG.53081.1";
chr13	StringTie	exon	89068109	89081500	1000	-	.	gene_id "MSTRG.53081"; transcript_id "MSTRG.53081.1"; exon_number "1";
chr13	StringTie	exon	89084821	89085950	1000	-	.	gene_id "MSTRG.53081"; transcript_id "MSTRG.53081.1"; exon_number "2";
chr13	StringTie	transcript	89072639	89085055	1000	-	.	gene_id "MSTRG.53081"; transcript_id "MSTRG.53081.2";
chr13	StringTie	exon	89072639	89072928	1000	-	.	gene_id "MSTRG.53081"; transcript_id "MSTRG.53081.2"; exon_number "1";
chr13	StringTie	exon	89084821	89085055	1000	-	.	gene_id "MSTRG.53081"; transcript_id "MSTRG.53081.2"; exon_number "2";
chr13	StringTie	transcript	89087342	89114022	1000	+	.	gene_id "MSTRG.53082"; transcript_id "MSTRG.53082.1";
chr13	StringTie	exon	89087342	89087441	1000	+	.	gene_id "MSTRG.53082"; transcript_id "MSTRG.53082.1"; exon_number "1";
chr13	StringTie	exon	89095629	89095788	1000	+	.	gene_id "MSTRG.53082"; transcript_id "MSTRG.53082.1"; exon_number "2";
chr13	StringTie	exon	89113323	89114022	1000	+	.	gene_id "MSTRG.53082"; transcript_id "MSTRG.53082.1"; exon_number "3";
chr13	StringTie	transcript	89087783	89113583	1000	+	.	gene_id "MSTRG.53082"; transcript_id "MSTRG.53082.2";
chr13	StringTie	exon	89087783	89088027	1000	+	.	gene_id "MSTRG.53082"; transcript_id "MSTRG.53082.2"; exon_number "1";
chr13	StringTie	exon	89095629	89095788	1000	+	.	gene_id "MSTRG.53082"; transcript_id "MSTRG.53082.2"; exon_number "2";
chr13	StringTie	exon	89113323	89113583	1000	+	.	gene_id "MSTRG.53082"; transcript_id "MSTRG.53082.2"; exon_number "3";
chr13	StringTie	transcript	89087841	89113572	1000	+	.	gene_id "MSTRG.53082"; transcript_id "MSTRG.53082.3";
chr13	StringTie	exon	89087841	89087983	1000	+	.	gene_id "MSTRG.53082"; transcript_id "MSTRG.53082.3"; exon_number "1";
chr13	StringTie	exon	89095629	89095788	1000	+	.	gene_id "MSTRG.53082"; transcript_id "MSTRG.53082.3"; exon_number "2";
chr13	StringTie	exon	89113323	89113572	1000	+	.	gene_id "MSTRG.53082"; transcript_id "MSTRG.53082.3"; exon_number "3";
chr13	StringTie	transcript	89087854	89088301	1000	-	.	gene_id "MSTRG.53083"; transcript_id "MSTRG.53083.1";
chr13	StringTie	exon	89087854	89088000	1000	-	.	gene_id "MSTRG.53083"; transcript_id "MSTRG.53083.1"; exon_number "1";
chr13	StringTie	exon	89088141	89088301	1000	-	.	gene_id "MSTRG.53083"; transcript_id "MSTRG.53083.1"; exon_number "2";
chr13	StringTie	transcript	89116443	89116707	1000	.	.	gene_id "MSTRG.53084"; transcript_id "MSTRG.53084.1";
chr13	StringTie	exon	89116443	89116707	1000	.	.	gene_id "MSTRG.53084"; transcript_id "MSTRG.53084.1"; exon_number "1";
chr13	StringTie	transcript	89117695	89118279	1000	.	.	gene_id "MSTRG.53085"; transcript_id "MSTRG.53085.1";
chr13	StringTie	exon	89117695	89118279	1000	.	.	gene_id "MSTRG.53085"; transcript_id "MSTRG.53085.1"; exon_number "1";
chr13	StringTie	transcript	89120986	89163311	1000	-	.	gene_id "MSTRG.53086"; transcript_id "MSTRG.53086.1";
chr13	StringTie	exon	89120986	89121039	1000	-	.	gene_id "MSTRG.53086"; transcript_id "MSTRG.53086.1"; exon_number "1";
chr13	StringTie	exon	89142035	89142131	1000	-	.	gene_id "MSTRG.53086"; transcript_id "MSTRG.53086.1"; exon_number "2";
chr13	StringTie	exon	89159466	89159648	1000	-	.	gene_id "MSTRG.53086"; transcript_id "MSTRG.53086.1"; exon_number "3";
chr13	StringTie	exon	89163106	89163311	1000	-	.	gene_id "MSTRG.53086"; transcript_id "MSTRG.53086.1"; exon_number "4";
chr13	StringTie	transcript	89124730	89163283	1000	-	.	gene_id "MSTRG.53086"; transcript_id "MSTRG.53086.2";
chr13	StringTie	exon	89124730	89124901	1000	-	.	gene_id "MSTRG.53086"; transcript_id "MSTRG.53086.2"; exon_number "1";
chr13	StringTie	exon	89142035	89142131	1000	-	.	gene_id "MSTRG.53086"; transcript_id "MSTRG.53086.2"; exon_number "2";
chr13	StringTie	exon	89159466	89159648	1000	-	.	gene_id "MSTRG.53086"; transcript_id "MSTRG.53086.2"; exon_number "3";
chr13	StringTie	exon	89163106	89163283	1000	-	.	gene_id "MSTRG.53086"; transcript_id "MSTRG.53086.2"; exon_number "4";
chr13	StringTie	transcript	89137630	89163279	1000	-	.	gene_id "MSTRG.53086"; transcript_id "MSTRG.53086.3";
chr13	StringTie	exon	89137630	89137733	1000	-	.	gene_id "MSTRG.53086"; transcript_id "MSTRG.53086.3"; exon_number "1";
chr13	StringTie	exon	89142035	89142131	1000	-	.	gene_id "MSTRG.53086"; transcript_id "MSTRG.53086.3"; exon_number "2";
chr13	StringTie	exon	89159466	89159648	1000	-	.	gene_id "MSTRG.53086"; transcript_id "MSTRG.53086.3"; exon_number "3";
chr13	StringTie	exon	89163106	89163279	1000	-	.	gene_id "MSTRG.53086"; transcript_id "MSTRG.53086.3"; exon_number "4";
chr13	StringTie	transcript	89142021	89162863	1000	-	.	gene_id "MSTRG.53086"; transcript_id "MSTRG.53086.4";
chr13	StringTie	exon	89142021	89142131	1000	-	.	gene_id "MSTRG.53086"; transcript_id "MSTRG.53086.4"; exon_number "1";
chr13	StringTie	exon	89159466	89159648	1000	-	.	gene_id "MSTRG.53086"; transcript_id "MSTRG.53086.4"; exon_number "2";
chr13	StringTie	exon	89162740	89162863	1000	-	.	gene_id "MSTRG.53086"; transcript_id "MSTRG.53086.4"; exon_number "3";
chr13	StringTie	transcript	89142034	89161975	1000	-	.	gene_id "MSTRG.53086"; transcript_id "MSTRG.53086.5";
chr13	StringTie	exon	89142034	89142131	1000	-	.	gene_id "MSTRG.53086"; transcript_id "MSTRG.53086.5"; exon_number "1";
chr13	StringTie	exon	89159466	89159648	1000	-	.	gene_id "MSTRG.53086"; transcript_id "MSTRG.53086.5"; exon_number "2";
chr13	StringTie	exon	89161702	89161975	1000	-	.	gene_id "MSTRG.53086"; transcript_id "MSTRG.53086.5"; exon_number "3";
chr13	StringTie	transcript	89147615	89163311	1000	-	.	gene_id "MSTRG.53086"; transcript_id "MSTRG.53086.6";
chr13	StringTie	exon	89147615	89148229	1000	-	.	gene_id "MSTRG.53086"; transcript_id "MSTRG.53086.6"; exon_number "1";
chr13	StringTie	exon	89159466	89159648	1000	-	.	gene_id "MSTRG.53086"; transcript_id "MSTRG.53086.6"; exon_number "2";
chr13	StringTie	exon	89163106	89163311	1000	-	.	gene_id "MSTRG.53086"; transcript_id "MSTRG.53086.6"; exon_number "3";
chr13	StringTie	transcript	89147954	89162873	1000	-	.	gene_id "MSTRG.53086"; transcript_id "MSTRG.53086.7";
chr13	StringTie	exon	89147954	89148229	1000	-	.	gene_id "MSTRG.53086"; transcript_id "MSTRG.53086.7"; exon_number "1";
chr13	StringTie	exon	89159466	89159648	1000	-	.	gene_id "MSTRG.53086"; transcript_id "MSTRG.53086.7"; exon_number "2";
chr13	StringTie	exon	89161702	89162873	1000	-	.	gene_id "MSTRG.53086"; transcript_id "MSTRG.53086.7"; exon_number "3";
chr13	StringTie	transcript	89166037	89166982	1000	.	.	gene_id "MSTRG.53087"; transcript_id "MSTRG.53087.1";
chr13	StringTie	exon	89166037	89166982	1000	.	.	gene_id "MSTRG.53087"; transcript_id "MSTRG.53087.1"; exon_number "1";
chr13	StringTie	transcript	89167634	89167889	1000	.	.	gene_id "MSTRG.53088"; transcript_id "MSTRG.53088.1";
chr13	StringTie	exon	89167634	89167889	1000	.	.	gene_id "MSTRG.53088"; transcript_id "MSTRG.53088.1"; exon_number "1";
chr13	StringTie	transcript	89168725	89173288	1000	-	.	gene_id "MSTRG.53089"; transcript_id "MSTRG.53089.1";
chr13	StringTie	exon	89168725	89173288	1000	-	.	gene_id "MSTRG.53089"; transcript_id "MSTRG.53089.1"; exon_number "1";
chr1	StringTie	transcript	70715933	70720289	1000	-	.	gene_id "MSTRG.5309"; transcript_id "ENST00000423187"; gene_name "RP11-99H8.1"; ref_gene_id "ENSG00000226208";
chr1	StringTie	exon	70715933	70716276	1000	-	.	gene_id "MSTRG.5309"; transcript_id "ENST00000423187"; exon_number "1"; gene_name "RP11-99H8.1"; ref_gene_id "ENSG00000226208";
chr1	StringTie	exon	70720202	70720289	1000	-	.	gene_id "MSTRG.5309"; transcript_id "ENST00000423187"; exon_number "2"; gene_name "RP11-99H8.1"; ref_gene_id "ENSG00000226208";
chr13	StringTie	transcript	89206636	89207736	1000	.	.	gene_id "MSTRG.53090"; transcript_id "MSTRG.53090.1";
chr13	StringTie	exon	89206636	89207736	1000	.	.	gene_id "MSTRG.53090"; transcript_id "MSTRG.53090.1"; exon_number "1";
chr13	StringTie	transcript	89210207	89212791	1000	.	.	gene_id "MSTRG.53091"; transcript_id "MSTRG.53091.1";
chr13	StringTie	exon	89210207	89212791	1000	.	.	gene_id "MSTRG.53091"; transcript_id "MSTRG.53091.1"; exon_number "1";
chr13	StringTie	transcript	89213495	89214444	1000	.	.	gene_id "MSTRG.53092"; transcript_id "MSTRG.53092.1";
chr13	StringTie	exon	89213495	89214444	1000	.	.	gene_id "MSTRG.53092"; transcript_id "MSTRG.53092.1"; exon_number "1";
chr13	StringTie	transcript	89361160	89363224	1000	-	.	gene_id "MSTRG.53093"; transcript_id "ENST00000414049"; gene_name "SP3P"; ref_gene_id "ENSG00000225530";
chr13	StringTie	exon	89361160	89363224	1000	-	.	gene_id "MSTRG.53093"; transcript_id "ENST00000414049"; exon_number "1"; gene_name "SP3P"; ref_gene_id "ENSG00000225530";
chr13	StringTie	transcript	89214847	89236890	1000	-	.	gene_id "MSTRG.53093"; transcript_id "ENST00000415193"; gene_name "LINC01047"; ref_gene_id "ENSG00000232225";
chr13	StringTie	exon	89214847	89215327	1000	-	.	gene_id "MSTRG.53093"; transcript_id "ENST00000415193"; exon_number "1"; gene_name "LINC01047"; ref_gene_id "ENSG00000232225";
chr13	StringTie	exon	89218235	89218294	1000	-	.	gene_id "MSTRG.53093"; transcript_id "ENST00000415193"; exon_number "2"; gene_name "LINC01047"; ref_gene_id "ENSG00000232225";
chr13	StringTie	exon	89219571	89219709	1000	-	.	gene_id "MSTRG.53093"; transcript_id "ENST00000415193"; exon_number "3"; gene_name "LINC01047"; ref_gene_id "ENSG00000232225";
chr13	StringTie	exon	89220534	89220559	1000	-	.	gene_id "MSTRG.53093"; transcript_id "ENST00000415193"; exon_number "4"; gene_name "LINC01047"; ref_gene_id "ENSG00000232225";
chr13	StringTie	exon	89236819	89236890	1000	-	.	gene_id "MSTRG.53093"; transcript_id "ENST00000415193"; exon_number "5"; gene_name "LINC01047"; ref_gene_id "ENSG00000232225";
chr13	StringTie	transcript	89214896	89220559	1000	-	.	gene_id "MSTRG.53093"; transcript_id "ENST00000445027"; gene_name "LINC01047"; ref_gene_id "ENSG00000232225";
chr13	StringTie	exon	89214896	89215327	1000	-	.	gene_id "MSTRG.53093"; transcript_id "ENST00000445027"; exon_number "1"; gene_name "LINC01047"; ref_gene_id "ENSG00000232225";
chr13	StringTie	exon	89215974	89216141	1000	-	.	gene_id "MSTRG.53093"; transcript_id "ENST00000445027"; exon_number "2"; gene_name "LINC01047"; ref_gene_id "ENSG00000232225";
chr13	StringTie	exon	89218235	89218294	1000	-	.	gene_id "MSTRG.53093"; transcript_id "ENST00000445027"; exon_number "3"; gene_name "LINC01047"; ref_gene_id "ENSG00000232225";
chr13	StringTie	exon	89220534	89220559	1000	-	.	gene_id "MSTRG.53093"; transcript_id "ENST00000445027"; exon_number "4"; gene_name "LINC01047"; ref_gene_id "ENSG00000232225";
chr13	StringTie	transcript	89214831	89393991	1000	-	.	gene_id "MSTRG.53093"; transcript_id "MSTRG.53093.1";
chr13	StringTie	exon	89214831	89215327	1000	-	.	gene_id "MSTRG.53093"; transcript_id "MSTRG.53093.1"; exon_number "1";
chr13	StringTie	exon	89218235	89218294	1000	-	.	gene_id "MSTRG.53093"; transcript_id "MSTRG.53093.1"; exon_number "2";
chr13	StringTie	exon	89219571	89219709	1000	-	.	gene_id "MSTRG.53093"; transcript_id "MSTRG.53093.1"; exon_number "3";
chr13	StringTie	exon	89220534	89220559	1000	-	.	gene_id "MSTRG.53093"; transcript_id "MSTRG.53093.1"; exon_number "4";
chr13	StringTie	exon	89393939	89393991	1000	-	.	gene_id "MSTRG.53093"; transcript_id "MSTRG.53093.1"; exon_number "5";
chr13	StringTie	transcript	89347960	89372940	1000	-	.	gene_id "MSTRG.53093"; transcript_id "MSTRG.53093.10";
chr13	StringTie	exon	89347960	89349538	1000	-	.	gene_id "MSTRG.53093"; transcript_id "MSTRG.53093.10"; exon_number "1";
chr13	StringTie	exon	89358988	89359082	1000	-	.	gene_id "MSTRG.53093"; transcript_id "MSTRG.53093.10"; exon_number "2";
chr13	StringTie	exon	89361275	89363914	1000	-	.	gene_id "MSTRG.53093"; transcript_id "MSTRG.53093.10"; exon_number "3";
chr13	StringTie	exon	89369337	89369450	1000	-	.	gene_id "MSTRG.53093"; transcript_id "MSTRG.53093.10"; exon_number "4";
chr13	StringTie	exon	89372362	89372940	1000	-	.	gene_id "MSTRG.53093"; transcript_id "MSTRG.53093.10"; exon_number "5";
chr13	StringTie	transcript	89352051	89394548	1000	-	.	gene_id "MSTRG.53093"; transcript_id "MSTRG.53093.11";
chr13	StringTie	exon	89352051	89363914	1000	-	.	gene_id "MSTRG.53093"; transcript_id "MSTRG.53093.11"; exon_number "1";
chr13	StringTie	exon	89368027	89369450	1000	-	.	gene_id "MSTRG.53093"; transcript_id "MSTRG.53093.11"; exon_number "2";
chr13	StringTie	exon	89393154	89393281	1000	-	.	gene_id "MSTRG.53093"; transcript_id "MSTRG.53093.11"; exon_number "3";
chr13	StringTie	exon	89394043	89394442	1000	-	.	gene_id "MSTRG.53093"; transcript_id "MSTRG.53093.11"; exon_number "4";
chr13	StringTie	exon	89394515	89394548	1000	-	.	gene_id "MSTRG.53093"; transcript_id "MSTRG.53093.11"; exon_number "5";
chr13	StringTie	transcript	89352248	89372940	1000	-	.	gene_id "MSTRG.53093"; transcript_id "MSTRG.53093.12";
chr13	StringTie	exon	89352248	89359082	1000	-	.	gene_id "MSTRG.53093"; transcript_id "MSTRG.53093.12"; exon_number "1";
chr13	StringTie	exon	89361275	89363914	1000	-	.	gene_id "MSTRG.53093"; transcript_id "MSTRG.53093.12"; exon_number "2";
chr13	StringTie	exon	89372362	89372940	1000	-	.	gene_id "MSTRG.53093"; transcript_id "MSTRG.53093.12"; exon_number "3";
chr13	StringTie	transcript	89352248	89379535	1000	-	.	gene_id "MSTRG.53093"; transcript_id "MSTRG.53093.13";
chr13	StringTie	exon	89352248	89359082	1000	-	.	gene_id "MSTRG.53093"; transcript_id "MSTRG.53093.13"; exon_number "1";
chr13	StringTie	exon	89361275	89363914	1000	-	.	gene_id "MSTRG.53093"; transcript_id "MSTRG.53093.13"; exon_number "2";
chr13	StringTie	exon	89379299	89379535	1000	-	.	gene_id "MSTRG.53093"; transcript_id "MSTRG.53093.13"; exon_number "3";
chr13	StringTie	transcript	89352248	89372940	1000	-	.	gene_id "MSTRG.53093"; transcript_id "MSTRG.53093.14";
chr13	StringTie	exon	89352248	89359082	1000	-	.	gene_id "MSTRG.53093"; transcript_id "MSTRG.53093.14"; exon_number "1";
chr13	StringTie	exon	89361275	89363914	1000	-	.	gene_id "MSTRG.53093"; transcript_id "MSTRG.53093.14"; exon_number "2";
chr13	StringTie	exon	89369337	89369470	1000	-	.	gene_id "MSTRG.53093"; transcript_id "MSTRG.53093.14"; exon_number "3";
chr13	StringTie	exon	89372362	89372940	1000	-	.	gene_id "MSTRG.53093"; transcript_id "MSTRG.53093.14"; exon_number "4";
chr13	StringTie	transcript	89352311	89374695	1000	-	.	gene_id "MSTRG.53093"; transcript_id "MSTRG.53093.15";
chr13	StringTie	exon	89352311	89363914	1000	-	.	gene_id "MSTRG.53093"; transcript_id "MSTRG.53093.15"; exon_number "1";
chr13	StringTie	exon	89372362	89374695	1000	-	.	gene_id "MSTRG.53093"; transcript_id "MSTRG.53093.15"; exon_number "2";
chr13	StringTie	transcript	89352311	89370755	1000	-	.	gene_id "MSTRG.53093"; transcript_id "MSTRG.53093.16";
chr13	StringTie	exon	89352311	89363914	1000	-	.	gene_id "MSTRG.53093"; transcript_id "MSTRG.53093.16"; exon_number "1";
chr13	StringTie	exon	89369337	89370755	1000	-	.	gene_id "MSTRG.53093"; transcript_id "MSTRG.53093.16"; exon_number "2";
chr13	StringTie	transcript	89353269	89372716	1000	-	.	gene_id "MSTRG.53093"; transcript_id "MSTRG.53093.17";
chr13	StringTie	exon	89353269	89363914	1000	-	.	gene_id "MSTRG.53093"; transcript_id "MSTRG.53093.17"; exon_number "1";
chr13	StringTie	exon	89368027	89368264	1000	-	.	gene_id "MSTRG.53093"; transcript_id "MSTRG.53093.17"; exon_number "2";
chr13	StringTie	exon	89369337	89369450	1000	-	.	gene_id "MSTRG.53093"; transcript_id "MSTRG.53093.17"; exon_number "3";
chr13	StringTie	exon	89372362	89372716	1000	-	.	gene_id "MSTRG.53093"; transcript_id "MSTRG.53093.17"; exon_number "4";
chr13	StringTie	transcript	89353269	89372716	1000	-	.	gene_id "MSTRG.53093"; transcript_id "MSTRG.53093.18";
chr13	StringTie	exon	89353269	89363914	1000	-	.	gene_id "MSTRG.53093"; transcript_id "MSTRG.53093.18"; exon_number "1";
chr13	StringTie	exon	89368027	89368313	1000	-	.	gene_id "MSTRG.53093"; transcript_id "MSTRG.53093.18"; exon_number "2";
chr13	StringTie	exon	89369337	89369450	1000	-	.	gene_id "MSTRG.53093"; transcript_id "MSTRG.53093.18"; exon_number "3";
chr13	StringTie	exon	89372362	89372716	1000	-	.	gene_id "MSTRG.53093"; transcript_id "MSTRG.53093.18"; exon_number "4";
chr13	StringTie	transcript	89359274	89369475	1000	-	.	gene_id "MSTRG.53093"; transcript_id "MSTRG.53093.19";
chr13	StringTie	exon	89359274	89363914	1000	-	.	gene_id "MSTRG.53093"; transcript_id "MSTRG.53093.19"; exon_number "1";
chr13	StringTie	exon	89368094	89368313	1000	-	.	gene_id "MSTRG.53093"; transcript_id "MSTRG.53093.19"; exon_number "2";
chr13	StringTie	exon	89369337	89369475	1000	-	.	gene_id "MSTRG.53093"; transcript_id "MSTRG.53093.19"; exon_number "3";
chr13	StringTie	transcript	89359399	89370370	1000	-	.	gene_id "MSTRG.53093"; transcript_id "MSTRG.53093.20";
chr13	StringTie	exon	89359399	89363524	1000	-	.	gene_id "MSTRG.53093"; transcript_id "MSTRG.53093.20"; exon_number "1";
chr13	StringTie	exon	89368027	89368264	1000	-	.	gene_id "MSTRG.53093"; transcript_id "MSTRG.53093.20"; exon_number "2";
chr13	StringTie	exon	89369337	89370370	1000	-	.	gene_id "MSTRG.53093"; transcript_id "MSTRG.53093.20"; exon_number "3";
chr13	StringTie	transcript	89359542	89380039	1000	-	.	gene_id "MSTRG.53093"; transcript_id "MSTRG.53093.21";
chr13	StringTie	exon	89359542	89363914	1000	-	.	gene_id "MSTRG.53093"; transcript_id "MSTRG.53093.21"; exon_number "1";
chr13	StringTie	exon	89379299	89379342	1000	-	.	gene_id "MSTRG.53093"; transcript_id "MSTRG.53093.21"; exon_number "2";
chr13	StringTie	exon	89379430	89380039	1000	-	.	gene_id "MSTRG.53093"; transcript_id "MSTRG.53093.21"; exon_number "3";
chr13	StringTie	transcript	89359613	89369365	1000	-	.	gene_id "MSTRG.53093"; transcript_id "MSTRG.53093.22";
chr13	StringTie	exon	89359613	89363281	1000	-	.	gene_id "MSTRG.53093"; transcript_id "MSTRG.53093.22"; exon_number "1";
chr13	StringTie	exon	89369337	89369365	1000	-	.	gene_id "MSTRG.53093"; transcript_id "MSTRG.53093.22"; exon_number "2";
chr13	StringTie	transcript	89359673	89378591	1000	-	.	gene_id "MSTRG.53093"; transcript_id "MSTRG.53093.23";
chr13	StringTie	exon	89359673	89363281	1000	-	.	gene_id "MSTRG.53093"; transcript_id "MSTRG.53093.23"; exon_number "1";
chr13	StringTie	exon	89378525	89378591	1000	-	.	gene_id "MSTRG.53093"; transcript_id "MSTRG.53093.23"; exon_number "2";
chr13	StringTie	transcript	89359729	89379717	1000	-	.	gene_id "MSTRG.53093"; transcript_id "MSTRG.53093.24";
chr13	StringTie	exon	89359729	89363914	1000	-	.	gene_id "MSTRG.53093"; transcript_id "MSTRG.53093.24"; exon_number "1";
chr13	StringTie	exon	89378525	89378622	1000	-	.	gene_id "MSTRG.53093"; transcript_id "MSTRG.53093.24"; exon_number "2";
chr13	StringTie	exon	89379299	89379717	1000	-	.	gene_id "MSTRG.53093"; transcript_id "MSTRG.53093.24"; exon_number "3";
chr13	StringTie	transcript	89393058	89394595	1000	-	.	gene_id "MSTRG.53093"; transcript_id "MSTRG.53093.26";
chr13	StringTie	exon	89393058	89393281	1000	-	.	gene_id "MSTRG.53093"; transcript_id "MSTRG.53093.26"; exon_number "1";
chr13	StringTie	exon	89394367	89394595	1000	-	.	gene_id "MSTRG.53093"; transcript_id "MSTRG.53093.26"; exon_number "2";
chr13	StringTie	transcript	89393058	89394277	1000	-	.	gene_id "MSTRG.53093"; transcript_id "MSTRG.53093.27";
chr13	StringTie	exon	89393058	89393281	1000	-	.	gene_id "MSTRG.53093"; transcript_id "MSTRG.53093.27"; exon_number "1";
chr13	StringTie	exon	89393939	89394277	1000	-	.	gene_id "MSTRG.53093"; transcript_id "MSTRG.53093.27"; exon_number "2";
chr13	StringTie	transcript	89393117	89394599	1000	-	.	gene_id "MSTRG.53093"; transcript_id "MSTRG.53093.28";
chr13	StringTie	exon	89393117	89393281	1000	-	.	gene_id "MSTRG.53093"; transcript_id "MSTRG.53093.28"; exon_number "1";
chr13	StringTie	exon	89394043	89394599	1000	-	.	gene_id "MSTRG.53093"; transcript_id "MSTRG.53093.28"; exon_number "2";
chr13	StringTie	transcript	89317424	89345886	1000	-	.	gene_id "MSTRG.53093"; transcript_id "MSTRG.53093.4";
chr13	StringTie	exon	89317424	89323537	1000	-	.	gene_id "MSTRG.53093"; transcript_id "MSTRG.53093.4"; exon_number "1";
chr13	StringTie	exon	89342212	89345886	1000	-	.	gene_id "MSTRG.53093"; transcript_id "MSTRG.53093.4"; exon_number "2";
chr13	StringTie	transcript	89317822	89324060	1000	-	.	gene_id "MSTRG.53093"; transcript_id "MSTRG.53093.5";
chr13	StringTie	exon	89317822	89322267	1000	-	.	gene_id "MSTRG.53093"; transcript_id "MSTRG.53093.5"; exon_number "1";
chr13	StringTie	exon	89323387	89324060	1000	-	.	gene_id "MSTRG.53093"; transcript_id "MSTRG.53093.5"; exon_number "2";
chr13	StringTie	transcript	89317822	89343476	1000	-	.	gene_id "MSTRG.53093"; transcript_id "MSTRG.53093.6";
chr13	StringTie	exon	89317822	89322267	1000	-	.	gene_id "MSTRG.53093"; transcript_id "MSTRG.53093.6"; exon_number "1";
chr13	StringTie	exon	89342212	89342325	1000	-	.	gene_id "MSTRG.53093"; transcript_id "MSTRG.53093.6"; exon_number "2";
chr13	StringTie	exon	89342961	89343476	1000	-	.	gene_id "MSTRG.53093"; transcript_id "MSTRG.53093.6"; exon_number "3";
chr13	StringTie	transcript	89335735	89381754	1000	-	.	gene_id "MSTRG.53093"; transcript_id "MSTRG.53093.7";
chr13	StringTie	exon	89335735	89338024	1000	-	.	gene_id "MSTRG.53093"; transcript_id "MSTRG.53093.7"; exon_number "1";
chr13	StringTie	exon	89342212	89342325	1000	-	.	gene_id "MSTRG.53093"; transcript_id "MSTRG.53093.7"; exon_number "2";
chr13	StringTie	exon	89342961	89343032	1000	-	.	gene_id "MSTRG.53093"; transcript_id "MSTRG.53093.7"; exon_number "3";
chr13	StringTie	exon	89349510	89363914	1000	-	.	gene_id "MSTRG.53093"; transcript_id "MSTRG.53093.7"; exon_number "4";
chr13	StringTie	exon	89379299	89381754	1000	-	.	gene_id "MSTRG.53093"; transcript_id "MSTRG.53093.7"; exon_number "5";
chr13	StringTie	transcript	89335968	89344141	1000	-	.	gene_id "MSTRG.53093"; transcript_id "MSTRG.53093.8";
chr13	StringTie	exon	89335968	89341504	1000	-	.	gene_id "MSTRG.53093"; transcript_id "MSTRG.53093.8"; exon_number "1";
chr13	StringTie	exon	89342212	89342325	1000	-	.	gene_id "MSTRG.53093"; transcript_id "MSTRG.53093.8"; exon_number "2";
chr13	StringTie	exon	89342961	89344141	1000	-	.	gene_id "MSTRG.53093"; transcript_id "MSTRG.53093.8"; exon_number "3";
chr13	StringTie	transcript	89338577	89343233	1000	-	.	gene_id "MSTRG.53093"; transcript_id "MSTRG.53093.9";
chr13	StringTie	exon	89338577	89342325	1000	-	.	gene_id "MSTRG.53093"; transcript_id "MSTRG.53093.9"; exon_number "1";
chr13	StringTie	exon	89342902	89343233	1000	-	.	gene_id "MSTRG.53093"; transcript_id "MSTRG.53093.9"; exon_number "2";
chr13	StringTie	transcript	89221216	89222589	1000	-	.	gene_id "MSTRG.53094"; transcript_id "MSTRG.53094.1";
chr13	StringTie	exon	89221216	89222589	1000	-	.	gene_id "MSTRG.53094"; transcript_id "MSTRG.53094.1"; exon_number "1";
chr13	StringTie	transcript	89221672	89222589	1000	-	.	gene_id "MSTRG.53094"; transcript_id "MSTRG.53094.2";
chr13	StringTie	exon	89221672	89222049	1000	-	.	gene_id "MSTRG.53094"; transcript_id "MSTRG.53094.2"; exon_number "1";
chr13	StringTie	exon	89222510	89222589	1000	-	.	gene_id "MSTRG.53094"; transcript_id "MSTRG.53094.2"; exon_number "2";
chr13	StringTie	transcript	89237908	89238840	1000	.	.	gene_id "MSTRG.53095"; transcript_id "MSTRG.53095.1";
chr13	StringTie	exon	89237908	89238840	1000	.	.	gene_id "MSTRG.53095"; transcript_id "MSTRG.53095.1"; exon_number "1";
chr13	StringTie	transcript	89241757	89279473	1000	-	.	gene_id "MSTRG.53096"; transcript_id "MSTRG.53096.1";
chr13	StringTie	exon	89241757	89242012	1000	-	.	gene_id "MSTRG.53096"; transcript_id "MSTRG.53096.1"; exon_number "1";
chr13	StringTie	exon	89278186	89278277	1000	-	.	gene_id "MSTRG.53096"; transcript_id "MSTRG.53096.1"; exon_number "2";
chr13	StringTie	exon	89279316	89279473	1000	-	.	gene_id "MSTRG.53096"; transcript_id "MSTRG.53096.1"; exon_number "3";
chr13	StringTie	transcript	89243950	89279477	1000	-	.	gene_id "MSTRG.53096"; transcript_id "MSTRG.53096.2";
chr13	StringTie	exon	89243950	89245785	1000	-	.	gene_id "MSTRG.53096"; transcript_id "MSTRG.53096.2"; exon_number "1";
chr13	StringTie	exon	89278186	89278277	1000	-	.	gene_id "MSTRG.53096"; transcript_id "MSTRG.53096.2"; exon_number "2";
chr13	StringTie	exon	89279316	89279477	1000	-	.	gene_id "MSTRG.53096"; transcript_id "MSTRG.53096.2"; exon_number "3";
chr13	StringTie	transcript	89242045	89242278	1000	.	.	gene_id "MSTRG.53097"; transcript_id "MSTRG.53097.1";
chr13	StringTie	exon	89242045	89242278	1000	.	.	gene_id "MSTRG.53097"; transcript_id "MSTRG.53097.1"; exon_number "1";
chr13	StringTie	transcript	89243138	89243455	1000	.	.	gene_id "MSTRG.53098"; transcript_id "MSTRG.53098.1";
chr13	StringTie	exon	89243138	89243455	1000	.	.	gene_id "MSTRG.53098"; transcript_id "MSTRG.53098.1"; exon_number "1";
chr13	StringTie	transcript	89248818	89250100	1000	-	.	gene_id "MSTRG.53099"; transcript_id "ENST00000432350"; gene_name "TRIM60P13"; ref_gene_id "ENSG00000227247";
chr13	StringTie	exon	89248818	89250100	1000	-	.	gene_id "MSTRG.53099"; transcript_id "ENST00000432350"; exon_number "1"; gene_name "TRIM60P13"; ref_gene_id "ENSG00000227247";
chr1	StringTie	transcript	7130977	7132036	1000	.	.	gene_id "MSTRG.531"; transcript_id "MSTRG.531.1";
chr1	StringTie	exon	7130977	7132036	1000	.	.	gene_id "MSTRG.531"; transcript_id "MSTRG.531.1"; exon_number "1";
chr1	StringTie	transcript	70970781	71047788	1000	-	.	gene_id "MSTRG.5310"; transcript_id "ENST00000306666"; gene_name "PTGER3"; ref_gene_id "ENSG00000050628";
chr1	StringTie	exon	70970781	70971733	1000	-	.	gene_id "MSTRG.5310"; transcript_id "ENST00000306666"; exon_number "1"; gene_name "PTGER3"; ref_gene_id "ENSG00000050628";
chr1	StringTie	exon	70974297	70974388	1000	-	.	gene_id "MSTRG.5310"; transcript_id "ENST00000306666"; exon_number "2"; gene_name "PTGER3"; ref_gene_id "ENSG00000050628";
chr1	StringTie	exon	71012305	71012484	1000	-	.	gene_id "MSTRG.5310"; transcript_id "ENST00000306666"; exon_number "3"; gene_name "PTGER3"; ref_gene_id "ENSG00000050628";
chr1	StringTie	exon	71046681	71047788	1000	-	.	gene_id "MSTRG.5310"; transcript_id "ENST00000306666"; exon_number "4"; gene_name "PTGER3"; ref_gene_id "ENSG00000050628";
chr1	StringTie	transcript	70974293	71047808	1000	-	.	gene_id "MSTRG.5310"; transcript_id "ENST00000351052"; gene_name "PTGER3"; ref_gene_id "ENSG00000050628";
chr1	StringTie	exon	70974293	70974388	1000	-	.	gene_id "MSTRG.5310"; transcript_id "ENST00000351052"; exon_number "1"; gene_name "PTGER3"; ref_gene_id "ENSG00000050628";
chr1	StringTie	exon	71012305	71012484	1000	-	.	gene_id "MSTRG.5310"; transcript_id "ENST00000351052"; exon_number "2"; gene_name "PTGER3"; ref_gene_id "ENSG00000050628";
chr1	StringTie	exon	71046681	71047808	1000	-	.	gene_id "MSTRG.5310"; transcript_id "ENST00000351052"; exon_number "3"; gene_name "PTGER3"; ref_gene_id "ENSG00000050628";
chr1	StringTie	transcript	70997159	71047808	1000	-	.	gene_id "MSTRG.5310"; transcript_id "ENST00000354608"; gene_name "PTGER3"; ref_gene_id "ENSG00000050628";
chr1	StringTie	exon	70997159	70997201	1000	-	.	gene_id "MSTRG.5310"; transcript_id "ENST00000354608"; exon_number "1"; gene_name "PTGER3"; ref_gene_id "ENSG00000050628";
chr1	StringTie	exon	70998307	70998319	1000	-	.	gene_id "MSTRG.5310"; transcript_id "ENST00000354608"; exon_number "2"; gene_name "PTGER3"; ref_gene_id "ENSG00000050628";
chr1	StringTie	exon	71002180	71002260	1000	-	.	gene_id "MSTRG.5310"; transcript_id "ENST00000354608"; exon_number "3"; gene_name "PTGER3"; ref_gene_id "ENSG00000050628";
chr1	StringTie	exon	71009018	71009028	1000	-	.	gene_id "MSTRG.5310"; transcript_id "ENST00000354608"; exon_number "4"; gene_name "PTGER3"; ref_gene_id "ENSG00000050628";
chr1	StringTie	exon	71009458	71009471	1000	-	.	gene_id "MSTRG.5310"; transcript_id "ENST00000354608"; exon_number "5"; gene_name "PTGER3"; ref_gene_id "ENSG00000050628";
chr1	StringTie	exon	71012305	71012484	1000	-	.	gene_id "MSTRG.5310"; transcript_id "ENST00000354608"; exon_number "6"; gene_name "PTGER3"; ref_gene_id "ENSG00000050628";
chr1	StringTie	exon	71046681	71047808	1000	-	.	gene_id "MSTRG.5310"; transcript_id "ENST00000354608"; exon_number "7"; gene_name "PTGER3"; ref_gene_id "ENSG00000050628";
chr1	StringTie	transcript	70952432	71047788	1000	-	.	gene_id "MSTRG.5310"; transcript_id "ENST00000356595"; gene_name "PTGER3"; ref_gene_id "ENSG00000050628";
chr1	StringTie	exon	70952432	70953059	1000	-	.	gene_id "MSTRG.5310"; transcript_id "ENST00000356595"; exon_number "1"; gene_name "PTGER3"; ref_gene_id "ENSG00000050628";
chr1	StringTie	exon	70953763	70953789	1000	-	.	gene_id "MSTRG.5310"; transcript_id "ENST00000356595"; exon_number "2"; gene_name "PTGER3"; ref_gene_id "ENSG00000050628";
chr1	StringTie	exon	71012305	71012484	1000	-	.	gene_id "MSTRG.5310"; transcript_id "ENST00000356595"; exon_number "3"; gene_name "PTGER3"; ref_gene_id "ENSG00000050628";
chr1	StringTie	exon	71046681	71047788	1000	-	.	gene_id "MSTRG.5310"; transcript_id "ENST00000356595"; exon_number "4"; gene_name "PTGER3"; ref_gene_id "ENSG00000050628";
chr1	StringTie	transcript	70852442	71047808	1000	-	.	gene_id "MSTRG.5310"; transcript_id "ENST00000361210"; gene_name "PTGER3"; ref_gene_id "ENSG00000050628";
chr1	StringTie	exon	70852442	70852859	1000	-	.	gene_id "MSTRG.5310"; transcript_id "ENST00000361210"; exon_number "1"; gene_name "PTGER3"; ref_gene_id "ENSG00000050628";
chr1	StringTie	exon	70862305	70862397	1000	-	.	gene_id "MSTRG.5310"; transcript_id "ENST00000361210"; exon_number "2"; gene_name "PTGER3"; ref_gene_id "ENSG00000050628";
chr1	StringTie	exon	70869244	70869319	1000	-	.	gene_id "MSTRG.5310"; transcript_id "ENST00000361210"; exon_number "3"; gene_name "PTGER3"; ref_gene_id "ENSG00000050628";
chr1	StringTie	exon	70953763	70953789	1000	-	.	gene_id "MSTRG.5310"; transcript_id "ENST00000361210"; exon_number "4"; gene_name "PTGER3"; ref_gene_id "ENSG00000050628";
chr1	StringTie	exon	71012305	71012484	1000	-	.	gene_id "MSTRG.5310"; transcript_id "ENST00000361210"; exon_number "5"; gene_name "PTGER3"; ref_gene_id "ENSG00000050628";
chr1	StringTie	exon	71046681	71047808	1000	-	.	gene_id "MSTRG.5310"; transcript_id "ENST00000361210"; exon_number "6"; gene_name "PTGER3"; ref_gene_id "ENSG00000050628";
chr1	StringTie	transcript	71006631	71047808	1000	-	.	gene_id "MSTRG.5310"; transcript_id "ENST00000370924"; gene_name "PTGER3"; ref_gene_id "ENSG00000050628";
chr1	StringTie	exon	71006631	71012484	1000	-	.	gene_id "MSTRG.5310"; transcript_id "ENST00000370924"; exon_number "1"; gene_name "PTGER3"; ref_gene_id "ENSG00000050628";
chr1	StringTie	exon	71046681	71047808	1000	-	.	gene_id "MSTRG.5310"; transcript_id "ENST00000370924"; exon_number "2"; gene_name "PTGER3"; ref_gene_id "ENSG00000050628";
chr1	StringTie	transcript	70852353	71047788	1000	-	.	gene_id "MSTRG.5310"; transcript_id "ENST00000370931"; gene_name "PTGER3"; ref_gene_id "ENSG00000050628";
chr1	StringTie	exon	70852353	70852859	1000	-	.	gene_id "MSTRG.5310"; transcript_id "ENST00000370931"; exon_number "1"; gene_name "PTGER3"; ref_gene_id "ENSG00000050628";
chr1	StringTie	exon	70953763	70953789	1000	-	.	gene_id "MSTRG.5310"; transcript_id "ENST00000370931"; exon_number "2"; gene_name "PTGER3"; ref_gene_id "ENSG00000050628";
chr1	StringTie	exon	70974297	70974388	1000	-	.	gene_id "MSTRG.5310"; transcript_id "ENST00000370931"; exon_number "3"; gene_name "PTGER3"; ref_gene_id "ENSG00000050628";
chr1	StringTie	exon	71012305	71012484	1000	-	.	gene_id "MSTRG.5310"; transcript_id "ENST00000370931"; exon_number "4"; gene_name "PTGER3"; ref_gene_id "ENSG00000050628";
chr1	StringTie	exon	71046681	71047788	1000	-	.	gene_id "MSTRG.5310"; transcript_id "ENST00000370931"; exon_number "5"; gene_name "PTGER3"; ref_gene_id "ENSG00000050628";
chr1	StringTie	transcript	70852353	71047808	1000	-	.	gene_id "MSTRG.5310"; transcript_id "ENST00000370932"; gene_name "PTGER3"; ref_gene_id "ENSG00000050628";
chr1	StringTie	exon	70852353	70852868	1000	-	.	gene_id "MSTRG.5310"; transcript_id "ENST00000370932"; exon_number "1"; gene_name "PTGER3"; ref_gene_id "ENSG00000050628";
chr1	StringTie	exon	71012288	71012484	1000	-	.	gene_id "MSTRG.5310"; transcript_id "ENST00000370932"; exon_number "2"; gene_name "PTGER3"; ref_gene_id "ENSG00000050628";
chr1	StringTie	exon	71046681	71047808	1000	-	.	gene_id "MSTRG.5310"; transcript_id "ENST00000370932"; exon_number "3"; gene_name "PTGER3"; ref_gene_id "ENSG00000050628";
chr1	StringTie	transcript	70852573	71047633	1000	-	.	gene_id "MSTRG.5310"; transcript_id "ENST00000460330"; gene_name "PTGER3"; ref_gene_id "ENSG00000050628";
chr1	StringTie	exon	70852573	70852859	1000	-	.	gene_id "MSTRG.5310"; transcript_id "ENST00000460330"; exon_number "1"; gene_name "PTGER3"; ref_gene_id "ENSG00000050628";
chr1	StringTie	exon	70953763	70953789	1000	-	.	gene_id "MSTRG.5310"; transcript_id "ENST00000460330"; exon_number "2"; gene_name "PTGER3"; ref_gene_id "ENSG00000050628";
chr1	StringTie	exon	71012305	71012484	1000	-	.	gene_id "MSTRG.5310"; transcript_id "ENST00000460330"; exon_number "3"; gene_name "PTGER3"; ref_gene_id "ENSG00000050628";
chr1	StringTie	exon	71046681	71047633	1000	-	.	gene_id "MSTRG.5310"; transcript_id "ENST00000460330"; exon_number "4"; gene_name "PTGER3"; ref_gene_id "ENSG00000050628";
chr1	StringTie	transcript	70852442	71047808	1000	-	.	gene_id "MSTRG.5310"; transcript_id "ENST00000479353"; gene_name "PTGER3"; ref_gene_id "ENSG00000050628";
chr1	StringTie	exon	70852442	70852859	1000	-	.	gene_id "MSTRG.5310"; transcript_id "ENST00000479353"; exon_number "1"; gene_name "PTGER3"; ref_gene_id "ENSG00000050628";
chr1	StringTie	exon	70862305	70862397	1000	-	.	gene_id "MSTRG.5310"; transcript_id "ENST00000479353"; exon_number "2"; gene_name "PTGER3"; ref_gene_id "ENSG00000050628";
chr1	StringTie	exon	70869244	70869319	1000	-	.	gene_id "MSTRG.5310"; transcript_id "ENST00000479353"; exon_number "3"; gene_name "PTGER3"; ref_gene_id "ENSG00000050628";
chr1	StringTie	exon	71012305	71012484	1000	-	.	gene_id "MSTRG.5310"; transcript_id "ENST00000479353"; exon_number "4"; gene_name "PTGER3"; ref_gene_id "ENSG00000050628";
chr1	StringTie	exon	71046681	71047808	1000	-	.	gene_id "MSTRG.5310"; transcript_id "ENST00000479353"; exon_number "5"; gene_name "PTGER3"; ref_gene_id "ENSG00000050628";
chr1	StringTie	transcript	70852442	71047788	1000	-	.	gene_id "MSTRG.5310"; transcript_id "ENST00000497146"; gene_name "PTGER3"; ref_gene_id "ENSG00000050628";
chr1	StringTie	exon	70852442	70852859	1000	-	.	gene_id "MSTRG.5310"; transcript_id "ENST00000497146"; exon_number "1"; gene_name "PTGER3"; ref_gene_id "ENSG00000050628";
chr1	StringTie	exon	70862305	70862397	1000	-	.	gene_id "MSTRG.5310"; transcript_id "ENST00000497146"; exon_number "2"; gene_name "PTGER3"; ref_gene_id "ENSG00000050628";
chr1	StringTie	exon	70865689	70865833	1000	-	.	gene_id "MSTRG.5310"; transcript_id "ENST00000497146"; exon_number "3"; gene_name "PTGER3"; ref_gene_id "ENSG00000050628";
chr1	StringTie	exon	70953763	70953789	1000	-	.	gene_id "MSTRG.5310"; transcript_id "ENST00000497146"; exon_number "4"; gene_name "PTGER3"; ref_gene_id "ENSG00000050628";
chr1	StringTie	exon	71012305	71012484	1000	-	.	gene_id "MSTRG.5310"; transcript_id "ENST00000497146"; exon_number "5"; gene_name "PTGER3"; ref_gene_id "ENSG00000050628";
chr1	StringTie	exon	71046681	71047788	1000	-	.	gene_id "MSTRG.5310"; transcript_id "ENST00000497146"; exon_number "6"; gene_name "PTGER3"; ref_gene_id "ENSG00000050628";
chr1	StringTie	transcript	71005854	71006502	1000	-	.	gene_id "MSTRG.5310"; transcript_id "ENST00000602605"; gene_name "RP3-333A15.2"; ref_gene_id "ENSG00000269933";
chr1	StringTie	exon	71005854	71006502	1000	-	.	gene_id "MSTRG.5310"; transcript_id "ENST00000602605"; exon_number "1"; gene_name "RP3-333A15.2"; ref_gene_id "ENSG00000269933";
chr1	StringTie	transcript	70852353	71047808	1000	-	.	gene_id "MSTRG.5310"; transcript_id "ENST00000628037"; gene_name "PTGER3"; ref_gene_id "ENSG00000050628";
chr1	StringTie	exon	70852353	70852859	1000	-	.	gene_id "MSTRG.5310"; transcript_id "ENST00000628037"; exon_number "1"; gene_name "PTGER3"; ref_gene_id "ENSG00000050628";
chr1	StringTie	exon	71012305	71012484	1000	-	.	gene_id "MSTRG.5310"; transcript_id "ENST00000628037"; exon_number "2"; gene_name "PTGER3"; ref_gene_id "ENSG00000050628";
chr1	StringTie	exon	71046681	71047808	1000	-	.	gene_id "MSTRG.5310"; transcript_id "ENST00000628037"; exon_number "3"; gene_name "PTGER3"; ref_gene_id "ENSG00000050628";
chr1	StringTie	transcript	70847476	70888865	1000	-	.	gene_id "MSTRG.5310"; transcript_id "MSTRG.5310.1";
chr1	StringTie	exon	70847476	70852859	1000	-	.	gene_id "MSTRG.5310"; transcript_id "MSTRG.5310.1"; exon_number "1";
chr1	StringTie	exon	70862305	70862397	1000	-	.	gene_id "MSTRG.5310"; transcript_id "MSTRG.5310.1"; exon_number "2";
chr1	StringTie	exon	70886278	70886328	1000	-	.	gene_id "MSTRG.5310"; transcript_id "MSTRG.5310.1"; exon_number "3";
chr1	StringTie	exon	70888195	70888865	1000	-	.	gene_id "MSTRG.5310"; transcript_id "MSTRG.5310.1"; exon_number "4";
chr1	StringTie	transcript	70852352	70859791	1000	-	.	gene_id "MSTRG.5310"; transcript_id "MSTRG.5310.10";
chr1	StringTie	exon	70852352	70852859	1000	-	.	gene_id "MSTRG.5310"; transcript_id "MSTRG.5310.10"; exon_number "1";
chr1	StringTie	exon	70858555	70859791	1000	-	.	gene_id "MSTRG.5310"; transcript_id "MSTRG.5310.10"; exon_number "2";
chr1	StringTie	transcript	70875083	70903842	1000	-	.	gene_id "MSTRG.5310"; transcript_id "MSTRG.5310.18";
chr1	StringTie	exon	70875083	70884083	1000	-	.	gene_id "MSTRG.5310"; transcript_id "MSTRG.5310.18"; exon_number "1";
chr1	StringTie	exon	70886278	70886328	1000	-	.	gene_id "MSTRG.5310"; transcript_id "MSTRG.5310.18"; exon_number "2";
chr1	StringTie	exon	70903823	70903842	1000	-	.	gene_id "MSTRG.5310"; transcript_id "MSTRG.5310.18"; exon_number "3";
chr1	StringTie	transcript	70882320	70975386	1000	-	.	gene_id "MSTRG.5310"; transcript_id "MSTRG.5310.19";
chr1	StringTie	exon	70882320	70884083	1000	-	.	gene_id "MSTRG.5310"; transcript_id "MSTRG.5310.19"; exon_number "1";
chr1	StringTie	exon	70886278	70886328	1000	-	.	gene_id "MSTRG.5310"; transcript_id "MSTRG.5310.19"; exon_number "2";
chr1	StringTie	exon	70953763	70953789	1000	-	.	gene_id "MSTRG.5310"; transcript_id "MSTRG.5310.19"; exon_number "3";
chr1	StringTie	exon	70974297	70975386	1000	-	.	gene_id "MSTRG.5310"; transcript_id "MSTRG.5310.19"; exon_number "4";
chr1	StringTie	transcript	70848811	70867890	1000	-	.	gene_id "MSTRG.5310"; transcript_id "MSTRG.5310.2";
chr1	StringTie	exon	70848811	70852859	1000	-	.	gene_id "MSTRG.5310"; transcript_id "MSTRG.5310.2"; exon_number "1";
chr1	StringTie	exon	70865689	70867890	1000	-	.	gene_id "MSTRG.5310"; transcript_id "MSTRG.5310.2"; exon_number "2";
chr1	StringTie	transcript	70882934	70889327	1000	-	.	gene_id "MSTRG.5310"; transcript_id "MSTRG.5310.20";
chr1	StringTie	exon	70882934	70884083	1000	-	.	gene_id "MSTRG.5310"; transcript_id "MSTRG.5310.20"; exon_number "1";
chr1	StringTie	exon	70886278	70886328	1000	-	.	gene_id "MSTRG.5310"; transcript_id "MSTRG.5310.20"; exon_number "2";
chr1	StringTie	exon	70889139	70889327	1000	-	.	gene_id "MSTRG.5310"; transcript_id "MSTRG.5310.20"; exon_number "3";
chr1	StringTie	transcript	70883152	70892012	1000	-	.	gene_id "MSTRG.5310"; transcript_id "MSTRG.5310.21";
chr1	StringTie	exon	70883152	70884083	1000	-	.	gene_id "MSTRG.5310"; transcript_id "MSTRG.5310.21"; exon_number "1";
chr1	StringTie	exon	70886278	70886328	1000	-	.	gene_id "MSTRG.5310"; transcript_id "MSTRG.5310.21"; exon_number "2";
chr1	StringTie	exon	70891152	70892012	1000	-	.	gene_id "MSTRG.5310"; transcript_id "MSTRG.5310.21"; exon_number "3";
chr1	StringTie	transcript	70883277	70888101	1000	-	.	gene_id "MSTRG.5310"; transcript_id "MSTRG.5310.22";
chr1	StringTie	exon	70883277	70884083	1000	-	.	gene_id "MSTRG.5310"; transcript_id "MSTRG.5310.22"; exon_number "1";
chr1	StringTie	exon	70888076	70888101	1000	-	.	gene_id "MSTRG.5310"; transcript_id "MSTRG.5310.22"; exon_number "2";
chr1	StringTie	transcript	70883323	71015824	1000	-	.	gene_id "MSTRG.5310"; transcript_id "MSTRG.5310.23";
chr1	StringTie	exon	70883323	70884083	1000	-	.	gene_id "MSTRG.5310"; transcript_id "MSTRG.5310.23"; exon_number "1";
chr1	StringTie	exon	70886278	70886328	1000	-	.	gene_id "MSTRG.5310"; transcript_id "MSTRG.5310.23"; exon_number "2";
chr1	StringTie	exon	71012305	71012484	1000	-	.	gene_id "MSTRG.5310"; transcript_id "MSTRG.5310.23"; exon_number "3";
chr1	StringTie	exon	71015793	71015824	1000	-	.	gene_id "MSTRG.5310"; transcript_id "MSTRG.5310.23"; exon_number "4";
chr1	StringTie	transcript	70925399	70929711	1000	-	.	gene_id "MSTRG.5310"; transcript_id "MSTRG.5310.24";
chr1	StringTie	exon	70925399	70927344	1000	-	.	gene_id "MSTRG.5310"; transcript_id "MSTRG.5310.24"; exon_number "1";
chr1	StringTie	exon	70929256	70929711	1000	-	.	gene_id "MSTRG.5310"; transcript_id "MSTRG.5310.24"; exon_number "2";
chr1	StringTie	transcript	70927317	71048757	1000	-	.	gene_id "MSTRG.5310"; transcript_id "MSTRG.5310.25";
chr1	StringTie	exon	70927317	70927344	1000	-	.	gene_id "MSTRG.5310"; transcript_id "MSTRG.5310.25"; exon_number "1";
chr1	StringTie	exon	70953763	70953789	1000	-	.	gene_id "MSTRG.5310"; transcript_id "MSTRG.5310.25"; exon_number "2";
chr1	StringTie	exon	71012305	71012484	1000	-	.	gene_id "MSTRG.5310"; transcript_id "MSTRG.5310.25"; exon_number "3";
chr1	StringTie	exon	71046681	71048757	1000	-	.	gene_id "MSTRG.5310"; transcript_id "MSTRG.5310.25"; exon_number "4";
chr1	StringTie	transcript	70934702	71049059	1000	-	.	gene_id "MSTRG.5310"; transcript_id "MSTRG.5310.26";
chr1	StringTie	exon	70934702	70935041	1000	-	.	gene_id "MSTRG.5310"; transcript_id "MSTRG.5310.26"; exon_number "1";
chr1	StringTie	exon	70953763	70953789	1000	-	.	gene_id "MSTRG.5310"; transcript_id "MSTRG.5310.26"; exon_number "2";
chr1	StringTie	exon	70970562	70971733	1000	-	.	gene_id "MSTRG.5310"; transcript_id "MSTRG.5310.26"; exon_number "3";
chr1	StringTie	exon	70974297	70974388	1000	-	.	gene_id "MSTRG.5310"; transcript_id "MSTRG.5310.26"; exon_number "4";
chr1	StringTie	exon	71012305	71012484	1000	-	.	gene_id "MSTRG.5310"; transcript_id "MSTRG.5310.26"; exon_number "5";
chr1	StringTie	exon	71046681	71049059	1000	-	.	gene_id "MSTRG.5310"; transcript_id "MSTRG.5310.26"; exon_number "6";
chr1	StringTie	transcript	70934778	71047808	1000	-	.	gene_id "MSTRG.5310"; transcript_id "MSTRG.5310.27";
chr1	StringTie	exon	70934778	70935041	1000	-	.	gene_id "MSTRG.5310"; transcript_id "MSTRG.5310.27"; exon_number "1";
chr1	StringTie	exon	70953763	70953789	1000	-	.	gene_id "MSTRG.5310"; transcript_id "MSTRG.5310.27"; exon_number "2";
chr1	StringTie	exon	71012305	71012484	1000	-	.	gene_id "MSTRG.5310"; transcript_id "MSTRG.5310.27"; exon_number "3";
chr1	StringTie	exon	71033079	71033186	1000	-	.	gene_id "MSTRG.5310"; transcript_id "MSTRG.5310.27"; exon_number "4";
chr1	StringTie	exon	71046681	71047808	1000	-	.	gene_id "MSTRG.5310"; transcript_id "MSTRG.5310.27"; exon_number "5";
chr1	StringTie	transcript	70935012	70974451	1000	-	.	gene_id "MSTRG.5310"; transcript_id "MSTRG.5310.28";
chr1	StringTie	exon	70935012	70935041	1000	-	.	gene_id "MSTRG.5310"; transcript_id "MSTRG.5310.28"; exon_number "1";
chr1	StringTie	exon	70953763	70953789	1000	-	.	gene_id "MSTRG.5310"; transcript_id "MSTRG.5310.28"; exon_number "2";
chr1	StringTie	exon	70974297	70974451	1000	-	.	gene_id "MSTRG.5310"; transcript_id "MSTRG.5310.28"; exon_number "3";
chr1	StringTie	transcript	70940544	71025722	1000	-	.	gene_id "MSTRG.5310"; transcript_id "MSTRG.5310.29";
chr1	StringTie	exon	70940544	70940584	1000	-	.	gene_id "MSTRG.5310"; transcript_id "MSTRG.5310.29"; exon_number "1";
chr1	StringTie	exon	70953763	70953789	1000	-	.	gene_id "MSTRG.5310"; transcript_id "MSTRG.5310.29"; exon_number "2";
chr1	StringTie	exon	71012305	71012484	1000	-	.	gene_id "MSTRG.5310"; transcript_id "MSTRG.5310.29"; exon_number "3";
chr1	StringTie	exon	71025692	71025722	1000	-	.	gene_id "MSTRG.5310"; transcript_id "MSTRG.5310.29"; exon_number "4";
chr1	StringTie	transcript	70848855	70895981	1000	-	.	gene_id "MSTRG.5310"; transcript_id "MSTRG.5310.3";
chr1	StringTie	exon	70848855	70852859	1000	-	.	gene_id "MSTRG.5310"; transcript_id "MSTRG.5310.3"; exon_number "1";
chr1	StringTie	exon	70869244	70869319	1000	-	.	gene_id "MSTRG.5310"; transcript_id "MSTRG.5310.3"; exon_number "2";
chr1	StringTie	exon	70886278	70895981	1000	-	.	gene_id "MSTRG.5310"; transcript_id "MSTRG.5310.3"; exon_number "3";
chr1	StringTie	transcript	70940550	71026420	1000	-	.	gene_id "MSTRG.5310"; transcript_id "MSTRG.5310.30";
chr1	StringTie	exon	70940550	70940584	1000	-	.	gene_id "MSTRG.5310"; transcript_id "MSTRG.5310.30"; exon_number "1";
chr1	StringTie	exon	70953762	70953789	1000	-	.	gene_id "MSTRG.5310"; transcript_id "MSTRG.5310.30"; exon_number "2";
chr1	StringTie	exon	71012305	71012484	1000	-	.	gene_id "MSTRG.5310"; transcript_id "MSTRG.5310.30"; exon_number "3";
chr1	StringTie	exon	71025673	71026420	1000	-	.	gene_id "MSTRG.5310"; transcript_id "MSTRG.5310.30"; exon_number "4";
chr1	StringTie	transcript	70940553	71048316	1000	-	.	gene_id "MSTRG.5310"; transcript_id "MSTRG.5310.31";
chr1	StringTie	exon	70940553	70940584	1000	-	.	gene_id "MSTRG.5310"; transcript_id "MSTRG.5310.31"; exon_number "1";
chr1	StringTie	exon	70953763	70953789	1000	-	.	gene_id "MSTRG.5310"; transcript_id "MSTRG.5310.31"; exon_number "2";
chr1	StringTie	exon	71012305	71012484	1000	-	.	gene_id "MSTRG.5310"; transcript_id "MSTRG.5310.31"; exon_number "3";
chr1	StringTie	exon	71046681	71048316	1000	-	.	gene_id "MSTRG.5310"; transcript_id "MSTRG.5310.31"; exon_number "4";
chr1	StringTie	transcript	70940553	71034462	1000	-	.	gene_id "MSTRG.5310"; transcript_id "MSTRG.5310.32";
chr1	StringTie	exon	70940553	70940584	1000	-	.	gene_id "MSTRG.5310"; transcript_id "MSTRG.5310.32"; exon_number "1";
chr1	StringTie	exon	70953763	70953789	1000	-	.	gene_id "MSTRG.5310"; transcript_id "MSTRG.5310.32"; exon_number "2";
chr1	StringTie	exon	70970562	70971733	1000	-	.	gene_id "MSTRG.5310"; transcript_id "MSTRG.5310.32"; exon_number "3";
chr1	StringTie	exon	70974297	70974388	1000	-	.	gene_id "MSTRG.5310"; transcript_id "MSTRG.5310.32"; exon_number "4";
chr1	StringTie	exon	71012305	71012484	1000	-	.	gene_id "MSTRG.5310"; transcript_id "MSTRG.5310.32"; exon_number "5";
chr1	StringTie	exon	71033079	71034462	1000	-	.	gene_id "MSTRG.5310"; transcript_id "MSTRG.5310.32"; exon_number "6";
chr1	StringTie	transcript	70940572	71023150	1000	-	.	gene_id "MSTRG.5310"; transcript_id "MSTRG.5310.33";
chr1	StringTie	exon	70940572	70940584	1000	-	.	gene_id "MSTRG.5310"; transcript_id "MSTRG.5310.33"; exon_number "1";
chr1	StringTie	exon	70953763	70953789	1000	-	.	gene_id "MSTRG.5310"; transcript_id "MSTRG.5310.33"; exon_number "2";
chr1	StringTie	exon	71012305	71012484	1000	-	.	gene_id "MSTRG.5310"; transcript_id "MSTRG.5310.33"; exon_number "3";
chr1	StringTie	exon	71023126	71023150	1000	-	.	gene_id "MSTRG.5310"; transcript_id "MSTRG.5310.33"; exon_number "4";
chr1	StringTie	transcript	70948726	71047694	1000	-	.	gene_id "MSTRG.5310"; transcript_id "MSTRG.5310.34";
chr1	StringTie	exon	70948726	70953059	1000	-	.	gene_id "MSTRG.5310"; transcript_id "MSTRG.5310.34"; exon_number "1";
chr1	StringTie	exon	70953763	70953789	1000	-	.	gene_id "MSTRG.5310"; transcript_id "MSTRG.5310.34"; exon_number "2";
chr1	StringTie	exon	71012305	71012484	1000	-	.	gene_id "MSTRG.5310"; transcript_id "MSTRG.5310.34"; exon_number "3";
chr1	StringTie	exon	71025692	71025733	1000	-	.	gene_id "MSTRG.5310"; transcript_id "MSTRG.5310.34"; exon_number "4";
chr1	StringTie	exon	71046681	71047694	1000	-	.	gene_id "MSTRG.5310"; transcript_id "MSTRG.5310.34"; exon_number "5";
chr1	StringTie	transcript	70951436	71016217	1000	-	.	gene_id "MSTRG.5310"; transcript_id "MSTRG.5310.35";
chr1	StringTie	exon	70951436	70951589	1000	-	.	gene_id "MSTRG.5310"; transcript_id "MSTRG.5310.35"; exon_number "1";
chr1	StringTie	exon	70953763	70953789	1000	-	.	gene_id "MSTRG.5310"; transcript_id "MSTRG.5310.35"; exon_number "2";
chr1	StringTie	exon	71012305	71012484	1000	-	.	gene_id "MSTRG.5310"; transcript_id "MSTRG.5310.35"; exon_number "3";
chr1	StringTie	exon	71014315	71016217	1000	-	.	gene_id "MSTRG.5310"; transcript_id "MSTRG.5310.35"; exon_number "4";
chr1	StringTie	transcript	70951472	71025759	1000	-	.	gene_id "MSTRG.5310"; transcript_id "MSTRG.5310.36";
chr1	StringTie	exon	70951472	70951589	1000	-	.	gene_id "MSTRG.5310"; transcript_id "MSTRG.5310.36"; exon_number "1";
chr1	StringTie	exon	70953763	70953789	1000	-	.	gene_id "MSTRG.5310"; transcript_id "MSTRG.5310.36"; exon_number "2";
chr1	StringTie	exon	71012305	71012484	1000	-	.	gene_id "MSTRG.5310"; transcript_id "MSTRG.5310.36"; exon_number "3";
chr1	StringTie	exon	71025673	71025759	1000	-	.	gene_id "MSTRG.5310"; transcript_id "MSTRG.5310.36"; exon_number "4";
chr1	StringTie	transcript	70952490	71047808	1000	-	.	gene_id "MSTRG.5310"; transcript_id "MSTRG.5310.38";
chr1	StringTie	exon	70952490	70953059	1000	-	.	gene_id "MSTRG.5310"; transcript_id "MSTRG.5310.38"; exon_number "1";
chr1	StringTie	exon	70953763	70953789	1000	-	.	gene_id "MSTRG.5310"; transcript_id "MSTRG.5310.38"; exon_number "2";
chr1	StringTie	exon	70974297	70974388	1000	-	.	gene_id "MSTRG.5310"; transcript_id "MSTRG.5310.38"; exon_number "3";
chr1	StringTie	exon	71012305	71012484	1000	-	.	gene_id "MSTRG.5310"; transcript_id "MSTRG.5310.38"; exon_number "4";
chr1	StringTie	exon	71046681	71047808	1000	-	.	gene_id "MSTRG.5310"; transcript_id "MSTRG.5310.38"; exon_number "5";
chr1	StringTie	transcript	70966364	70983999	1000	-	.	gene_id "MSTRG.5310"; transcript_id "MSTRG.5310.39";
chr1	StringTie	exon	70966364	70971733	1000	-	.	gene_id "MSTRG.5310"; transcript_id "MSTRG.5310.39"; exon_number "1";
chr1	StringTie	exon	70974297	70974388	1000	-	.	gene_id "MSTRG.5310"; transcript_id "MSTRG.5310.39"; exon_number "2";
chr1	StringTie	exon	70975936	70983999	1000	-	.	gene_id "MSTRG.5310"; transcript_id "MSTRG.5310.39"; exon_number "3";
chr1	StringTie	transcript	70849266	70887533	1000	-	.	gene_id "MSTRG.5310"; transcript_id "MSTRG.5310.4";
chr1	StringTie	exon	70849266	70852859	1000	-	.	gene_id "MSTRG.5310"; transcript_id "MSTRG.5310.4"; exon_number "1";
chr1	StringTie	exon	70869240	70869319	1000	-	.	gene_id "MSTRG.5310"; transcript_id "MSTRG.5310.4"; exon_number "2";
chr1	StringTie	exon	70886278	70887533	1000	-	.	gene_id "MSTRG.5310"; transcript_id "MSTRG.5310.4"; exon_number "3";
chr1	StringTie	transcript	70967818	71050561	1000	-	.	gene_id "MSTRG.5310"; transcript_id "MSTRG.5310.40";
chr1	StringTie	exon	70967818	70971733	1000	-	.	gene_id "MSTRG.5310"; transcript_id "MSTRG.5310.40"; exon_number "1";
chr1	StringTie	exon	70974297	70974383	1000	-	.	gene_id "MSTRG.5310"; transcript_id "MSTRG.5310.40"; exon_number "2";
chr1	StringTie	exon	71012305	71012484	1000	-	.	gene_id "MSTRG.5310"; transcript_id "MSTRG.5310.40"; exon_number "3";
chr1	StringTie	exon	71046681	71050561	1000	-	.	gene_id "MSTRG.5310"; transcript_id "MSTRG.5310.40"; exon_number "4";
chr1	StringTie	transcript	71005761	71025690	1000	-	.	gene_id "MSTRG.5310"; transcript_id "MSTRG.5310.44";
chr1	StringTie	exon	71005761	71010024	1000	-	.	gene_id "MSTRG.5310"; transcript_id "MSTRG.5310.44"; exon_number "1";
chr1	StringTie	exon	71010060	71012484	1000	-	.	gene_id "MSTRG.5310"; transcript_id "MSTRG.5310.44"; exon_number "2";
chr1	StringTie	exon	71025673	71025690	1000	-	.	gene_id "MSTRG.5310"; transcript_id "MSTRG.5310.44"; exon_number "3";
chr1	StringTie	transcript	71005860	71015809	1000	-	.	gene_id "MSTRG.5310"; transcript_id "MSTRG.5310.46";
chr1	StringTie	exon	71005860	71011503	1000	-	.	gene_id "MSTRG.5310"; transcript_id "MSTRG.5310.46"; exon_number "1";
chr1	StringTie	exon	71012305	71012484	1000	-	.	gene_id "MSTRG.5310"; transcript_id "MSTRG.5310.46"; exon_number "2";
chr1	StringTie	exon	71015793	71015809	1000	-	.	gene_id "MSTRG.5310"; transcript_id "MSTRG.5310.46"; exon_number "3";
chr1	StringTie	transcript	71006661	71047688	1000	-	.	gene_id "MSTRG.5310"; transcript_id "MSTRG.5310.48";
chr1	StringTie	exon	71006661	71012484	1000	-	.	gene_id "MSTRG.5310"; transcript_id "MSTRG.5310.48"; exon_number "1";
chr1	StringTie	exon	71037708	71038868	1000	-	.	gene_id "MSTRG.5310"; transcript_id "MSTRG.5310.48"; exon_number "2";
chr1	StringTie	exon	71046681	71047688	1000	-	.	gene_id "MSTRG.5310"; transcript_id "MSTRG.5310.48"; exon_number "3";
chr1	StringTie	transcript	71031474	71048783	1000	-	.	gene_id "MSTRG.5310"; transcript_id "MSTRG.5310.49";
chr1	StringTie	exon	71031474	71031872	1000	-	.	gene_id "MSTRG.5310"; transcript_id "MSTRG.5310.49"; exon_number "1";
chr1	StringTie	exon	71033079	71033186	1000	-	.	gene_id "MSTRG.5310"; transcript_id "MSTRG.5310.49"; exon_number "2";
chr1	StringTie	exon	71046681	71048783	1000	-	.	gene_id "MSTRG.5310"; transcript_id "MSTRG.5310.49"; exon_number "3";
chr1	StringTie	transcript	70852053	70888695	1000	-	.	gene_id "MSTRG.5310"; transcript_id "MSTRG.5310.5";
chr1	StringTie	exon	70852053	70852859	1000	-	.	gene_id "MSTRG.5310"; transcript_id "MSTRG.5310.5"; exon_number "1";
chr1	StringTie	exon	70869244	70869319	1000	-	.	gene_id "MSTRG.5310"; transcript_id "MSTRG.5310.5"; exon_number "2";
chr1	StringTie	exon	70888076	70888695	1000	-	.	gene_id "MSTRG.5310"; transcript_id "MSTRG.5310.5"; exon_number "3";
chr1	StringTie	transcript	71037911	71047656	1000	-	.	gene_id "MSTRG.5310"; transcript_id "MSTRG.5310.50";
chr1	StringTie	exon	71037911	71037941	1000	-	.	gene_id "MSTRG.5310"; transcript_id "MSTRG.5310.50"; exon_number "1";
chr1	StringTie	exon	71046681	71047656	1000	-	.	gene_id "MSTRG.5310"; transcript_id "MSTRG.5310.50"; exon_number "2";
chr1	StringTie	transcript	71046607	71047680	1000	-	.	gene_id "MSTRG.5310"; transcript_id "MSTRG.5310.51";
chr1	StringTie	exon	71046607	71046788	1000	-	.	gene_id "MSTRG.5310"; transcript_id "MSTRG.5310.51"; exon_number "1";
chr1	StringTie	exon	71046828	71047680	1000	-	.	gene_id "MSTRG.5310"; transcript_id "MSTRG.5310.51"; exon_number "2";
chr1	StringTie	transcript	70852098	70889318	1000	-	.	gene_id "MSTRG.5310"; transcript_id "MSTRG.5310.6";
chr1	StringTie	exon	70852098	70852859	1000	-	.	gene_id "MSTRG.5310"; transcript_id "MSTRG.5310.6"; exon_number "1";
chr1	StringTie	exon	70862305	70862397	1000	-	.	gene_id "MSTRG.5310"; transcript_id "MSTRG.5310.6"; exon_number "2";
chr1	StringTie	exon	70869240	70869319	1000	-	.	gene_id "MSTRG.5310"; transcript_id "MSTRG.5310.6"; exon_number "3";
chr1	StringTie	exon	70886278	70886328	1000	-	.	gene_id "MSTRG.5310"; transcript_id "MSTRG.5310.6"; exon_number "4";
chr1	StringTie	exon	70889139	70889318	1000	-	.	gene_id "MSTRG.5310"; transcript_id "MSTRG.5310.6"; exon_number "5";
chr1	StringTie	transcript	70852098	70895256	1000	-	.	gene_id "MSTRG.5310"; transcript_id "MSTRG.5310.7";
chr1	StringTie	exon	70852098	70852859	1000	-	.	gene_id "MSTRG.5310"; transcript_id "MSTRG.5310.7"; exon_number "1";
chr1	StringTie	exon	70862305	70862397	1000	-	.	gene_id "MSTRG.5310"; transcript_id "MSTRG.5310.7"; exon_number "2";
chr1	StringTie	exon	70886278	70895256	1000	-	.	gene_id "MSTRG.5310"; transcript_id "MSTRG.5310.7"; exon_number "3";
chr1	StringTie	transcript	70852336	70888316	1000	-	.	gene_id "MSTRG.5310"; transcript_id "MSTRG.5310.8";
chr1	StringTie	exon	70852336	70852859	1000	-	.	gene_id "MSTRG.5310"; transcript_id "MSTRG.5310.8"; exon_number "1";
chr1	StringTie	exon	70862305	70862397	1000	-	.	gene_id "MSTRG.5310"; transcript_id "MSTRG.5310.8"; exon_number "2";
chr1	StringTie	exon	70869244	70869319	1000	-	.	gene_id "MSTRG.5310"; transcript_id "MSTRG.5310.8"; exon_number "3";
chr1	StringTie	exon	70886278	70888316	1000	-	.	gene_id "MSTRG.5310"; transcript_id "MSTRG.5310.8"; exon_number "4";
chr1	StringTie	transcript	70852338	70871446	1000	-	.	gene_id "MSTRG.5310"; transcript_id "MSTRG.5310.9";
chr1	StringTie	exon	70852338	70852859	1000	-	.	gene_id "MSTRG.5310"; transcript_id "MSTRG.5310.9"; exon_number "1";
chr1	StringTie	exon	70862305	70862397	1000	-	.	gene_id "MSTRG.5310"; transcript_id "MSTRG.5310.9"; exon_number "2";
chr1	StringTie	exon	70869244	70869319	1000	-	.	gene_id "MSTRG.5310"; transcript_id "MSTRG.5310.9"; exon_number "3";
chr1	StringTie	exon	70870910	70871446	1000	-	.	gene_id "MSTRG.5310"; transcript_id "MSTRG.5310.9"; exon_number "4";
chr13	StringTie	transcript	89254405	89254984	1000	.	.	gene_id "MSTRG.53100"; transcript_id "MSTRG.53100.1";
chr13	StringTie	exon	89254405	89254984	1000	.	.	gene_id "MSTRG.53100"; transcript_id "MSTRG.53100.1"; exon_number "1";
chr13	StringTie	transcript	89273203	89280240	1000	+	.	gene_id "MSTRG.53101"; transcript_id "ENST00000446579"; gene_name "LINC00440"; ref_gene_id "ENSG00000234660";
chr13	StringTie	exon	89273203	89273362	1000	+	.	gene_id "MSTRG.53101"; transcript_id "ENST00000446579"; exon_number "1"; gene_name "LINC00440"; ref_gene_id "ENSG00000234660";
chr13	StringTie	exon	89279667	89280240	1000	+	.	gene_id "MSTRG.53101"; transcript_id "ENST00000446579"; exon_number "2"; gene_name "LINC00440"; ref_gene_id "ENSG00000234660";
chr13	StringTie	transcript	89258166	89280982	1000	+	.	gene_id "MSTRG.53101"; transcript_id "MSTRG.53101.1";
chr13	StringTie	exon	89258166	89258214	1000	+	.	gene_id "MSTRG.53101"; transcript_id "MSTRG.53101.1"; exon_number "1";
chr13	StringTie	exon	89269632	89269700	1000	+	.	gene_id "MSTRG.53101"; transcript_id "MSTRG.53101.1"; exon_number "2";
chr13	StringTie	exon	89273206	89273362	1000	+	.	gene_id "MSTRG.53101"; transcript_id "MSTRG.53101.1"; exon_number "3";
chr13	StringTie	exon	89279667	89280982	1000	+	.	gene_id "MSTRG.53101"; transcript_id "MSTRG.53101.1"; exon_number "4";
chr13	StringTie	transcript	89269633	89280978	1000	+	.	gene_id "MSTRG.53101"; transcript_id "MSTRG.53101.2";
chr13	StringTie	exon	89269633	89269700	1000	+	.	gene_id "MSTRG.53101"; transcript_id "MSTRG.53101.2"; exon_number "1";
chr13	StringTie	exon	89273206	89273362	1000	+	.	gene_id "MSTRG.53101"; transcript_id "MSTRG.53101.2"; exon_number "2";
chr13	StringTie	exon	89278368	89280978	1000	+	.	gene_id "MSTRG.53101"; transcript_id "MSTRG.53101.2"; exon_number "3";
chr13	StringTie	transcript	89291994	89292260	1000	.	.	gene_id "MSTRG.53102"; transcript_id "MSTRG.53102.1";
chr13	StringTie	exon	89291994	89292260	1000	.	.	gene_id "MSTRG.53102"; transcript_id "MSTRG.53102.1"; exon_number "1";
chr13	StringTie	transcript	89296335	89300399	1000	-	.	gene_id "MSTRG.53103"; transcript_id "MSTRG.53103.1";
chr13	StringTie	exon	89296335	89300399	1000	-	.	gene_id "MSTRG.53103"; transcript_id "MSTRG.53103.1"; exon_number "1";
chr13	StringTie	transcript	89301444	89305683	1000	.	.	gene_id "MSTRG.53104"; transcript_id "MSTRG.53104.1";
chr13	StringTie	exon	89301444	89305683	1000	.	.	gene_id "MSTRG.53104"; transcript_id "MSTRG.53104.1"; exon_number "1";
chr13	StringTie	transcript	89306677	89308506	1000	.	.	gene_id "MSTRG.53105"; transcript_id "MSTRG.53105.1";
chr13	StringTie	exon	89306677	89308506	1000	.	.	gene_id "MSTRG.53105"; transcript_id "MSTRG.53105.1"; exon_number "1";
chr13	StringTie	transcript	89310964	89315958	1000	+	.	gene_id "MSTRG.53106"; transcript_id "MSTRG.53106.1";
chr13	StringTie	exon	89310964	89313645	1000	+	.	gene_id "MSTRG.53106"; transcript_id "MSTRG.53106.1"; exon_number "1";
chr13	StringTie	exon	89315826	89315958	1000	+	.	gene_id "MSTRG.53106"; transcript_id "MSTRG.53106.1"; exon_number "2";
chr13	StringTie	transcript	89384327	89387662	1000	.	.	gene_id "MSTRG.53107"; transcript_id "MSTRG.53107.1";
chr13	StringTie	exon	89384327	89387662	1000	.	.	gene_id "MSTRG.53107"; transcript_id "MSTRG.53107.1"; exon_number "1";
chr13	StringTie	transcript	89395361	89395654	1000	.	.	gene_id "MSTRG.53108"; transcript_id "MSTRG.53108.1";
chr13	StringTie	exon	89395361	89395654	1000	.	.	gene_id "MSTRG.53108"; transcript_id "MSTRG.53108.1"; exon_number "1";
chr13	StringTie	transcript	89396027	89396336	1000	.	.	gene_id "MSTRG.53109"; transcript_id "MSTRG.53109.1";
chr13	StringTie	exon	89396027	89396336	1000	.	.	gene_id "MSTRG.53109"; transcript_id "MSTRG.53109.1"; exon_number "1";
chr1	StringTie	transcript	70947379	70951493	1000	+	.	gene_id "MSTRG.5311"; transcript_id "ENST00000426775"; gene_name "RP3-333A15.1"; ref_gene_id "ENSG00000235782";
chr1	StringTie	exon	70947379	70947475	1000	+	.	gene_id "MSTRG.5311"; transcript_id "ENST00000426775"; exon_number "1"; gene_name "RP3-333A15.1"; ref_gene_id "ENSG00000235782";
chr1	StringTie	exon	70950735	70950793	1000	+	.	gene_id "MSTRG.5311"; transcript_id "ENST00000426775"; exon_number "2"; gene_name "RP3-333A15.1"; ref_gene_id "ENSG00000235782";
chr1	StringTie	exon	70950901	70951493	1000	+	.	gene_id "MSTRG.5311"; transcript_id "ENST00000426775"; exon_number "3"; gene_name "RP3-333A15.1"; ref_gene_id "ENSG00000235782";
chr1	StringTie	transcript	70945766	70966560	1000	+	.	gene_id "MSTRG.5311"; transcript_id "MSTRG.5311.1";
chr1	StringTie	exon	70945766	70947475	1000	+	.	gene_id "MSTRG.5311"; transcript_id "MSTRG.5311.1"; exon_number "1";
chr1	StringTie	exon	70961055	70961258	1000	+	.	gene_id "MSTRG.5311"; transcript_id "MSTRG.5311.1"; exon_number "2";
chr1	StringTie	exon	70964846	70966560	1000	+	.	gene_id "MSTRG.5311"; transcript_id "MSTRG.5311.1"; exon_number "3";
chr1	StringTie	transcript	70947310	70966064	1000	+	.	gene_id "MSTRG.5311"; transcript_id "MSTRG.5311.10";
chr1	StringTie	exon	70947310	70947475	1000	+	.	gene_id "MSTRG.5311"; transcript_id "MSTRG.5311.10"; exon_number "1";
chr1	StringTie	exon	70950735	70950994	1000	+	.	gene_id "MSTRG.5311"; transcript_id "MSTRG.5311.10"; exon_number "2";
chr1	StringTie	exon	70960135	70960198	1000	+	.	gene_id "MSTRG.5311"; transcript_id "MSTRG.5311.10"; exon_number "3";
chr1	StringTie	exon	70961055	70961258	1000	+	.	gene_id "MSTRG.5311"; transcript_id "MSTRG.5311.10"; exon_number "4";
chr1	StringTie	exon	70964846	70966064	1000	+	.	gene_id "MSTRG.5311"; transcript_id "MSTRG.5311.10"; exon_number "5";
chr1	StringTie	transcript	70960172	70966040	1000	+	.	gene_id "MSTRG.5311"; transcript_id "MSTRG.5311.12";
chr1	StringTie	exon	70960172	70960198	1000	+	.	gene_id "MSTRG.5311"; transcript_id "MSTRG.5311.12"; exon_number "1";
chr1	StringTie	exon	70961048	70961258	1000	+	.	gene_id "MSTRG.5311"; transcript_id "MSTRG.5311.12"; exon_number "2";
chr1	StringTie	exon	70964846	70966040	1000	+	.	gene_id "MSTRG.5311"; transcript_id "MSTRG.5311.12"; exon_number "3";
chr1	StringTie	transcript	70946923	70966065	1000	+	.	gene_id "MSTRG.5311"; transcript_id "MSTRG.5311.2";
chr1	StringTie	exon	70946923	70947022	1000	+	.	gene_id "MSTRG.5311"; transcript_id "MSTRG.5311.2"; exon_number "1";
chr1	StringTie	exon	70947422	70947475	1000	+	.	gene_id "MSTRG.5311"; transcript_id "MSTRG.5311.2"; exon_number "2";
chr1	StringTie	exon	70950735	70950994	1000	+	.	gene_id "MSTRG.5311"; transcript_id "MSTRG.5311.2"; exon_number "3";
chr1	StringTie	exon	70961055	70961258	1000	+	.	gene_id "MSTRG.5311"; transcript_id "MSTRG.5311.2"; exon_number "4";
chr1	StringTie	exon	70964846	70966065	1000	+	.	gene_id "MSTRG.5311"; transcript_id "MSTRG.5311.2"; exon_number "5";
chr1	StringTie	transcript	70947277	70966095	1000	+	.	gene_id "MSTRG.5311"; transcript_id "MSTRG.5311.3";
chr1	StringTie	exon	70947277	70947475	1000	+	.	gene_id "MSTRG.5311"; transcript_id "MSTRG.5311.3"; exon_number "1";
chr1	StringTie	exon	70961048	70961562	1000	+	.	gene_id "MSTRG.5311"; transcript_id "MSTRG.5311.3"; exon_number "2";
chr1	StringTie	exon	70964846	70966095	1000	+	.	gene_id "MSTRG.5311"; transcript_id "MSTRG.5311.3"; exon_number "3";
chr1	StringTie	transcript	70947301	70966109	1000	+	.	gene_id "MSTRG.5311"; transcript_id "MSTRG.5311.4";
chr1	StringTie	exon	70947301	70947475	1000	+	.	gene_id "MSTRG.5311"; transcript_id "MSTRG.5311.4"; exon_number "1";
chr1	StringTie	exon	70961048	70961258	1000	+	.	gene_id "MSTRG.5311"; transcript_id "MSTRG.5311.4"; exon_number "2";
chr1	StringTie	exon	70964846	70966109	1000	+	.	gene_id "MSTRG.5311"; transcript_id "MSTRG.5311.4"; exon_number "3";
chr1	StringTie	transcript	70947301	70966122	1000	+	.	gene_id "MSTRG.5311"; transcript_id "MSTRG.5311.5";
chr1	StringTie	exon	70947301	70947475	1000	+	.	gene_id "MSTRG.5311"; transcript_id "MSTRG.5311.5"; exon_number "1";
chr1	StringTie	exon	70961048	70961257	1000	+	.	gene_id "MSTRG.5311"; transcript_id "MSTRG.5311.5"; exon_number "2";
chr1	StringTie	exon	70961462	70961562	1000	+	.	gene_id "MSTRG.5311"; transcript_id "MSTRG.5311.5"; exon_number "3";
chr1	StringTie	exon	70964846	70966122	1000	+	.	gene_id "MSTRG.5311"; transcript_id "MSTRG.5311.5"; exon_number "4";
chr1	StringTie	transcript	70947302	70951275	1000	+	.	gene_id "MSTRG.5311"; transcript_id "MSTRG.5311.6";
chr1	StringTie	exon	70947302	70947475	1000	+	.	gene_id "MSTRG.5311"; transcript_id "MSTRG.5311.6"; exon_number "1";
chr1	StringTie	exon	70948383	70948413	1000	+	.	gene_id "MSTRG.5311"; transcript_id "MSTRG.5311.6"; exon_number "2";
chr1	StringTie	exon	70950735	70950793	1000	+	.	gene_id "MSTRG.5311"; transcript_id "MSTRG.5311.6"; exon_number "3";
chr1	StringTie	exon	70950901	70951275	1000	+	.	gene_id "MSTRG.5311"; transcript_id "MSTRG.5311.6"; exon_number "4";
chr1	StringTie	transcript	70947305	70966227	1000	+	.	gene_id "MSTRG.5311"; transcript_id "MSTRG.5311.7";
chr1	StringTie	exon	70947305	70947475	1000	+	.	gene_id "MSTRG.5311"; transcript_id "MSTRG.5311.7"; exon_number "1";
chr1	StringTie	exon	70961055	70961562	1000	+	.	gene_id "MSTRG.5311"; transcript_id "MSTRG.5311.7"; exon_number "2";
chr1	StringTie	exon	70964846	70966227	1000	+	.	gene_id "MSTRG.5311"; transcript_id "MSTRG.5311.7"; exon_number "3";
chr1	StringTie	transcript	70947305	70966068	1000	+	.	gene_id "MSTRG.5311"; transcript_id "MSTRG.5311.8";
chr1	StringTie	exon	70947305	70947475	1000	+	.	gene_id "MSTRG.5311"; transcript_id "MSTRG.5311.8"; exon_number "1";
chr1	StringTie	exon	70961048	70961258	1000	+	.	gene_id "MSTRG.5311"; transcript_id "MSTRG.5311.8"; exon_number "2";
chr1	StringTie	exon	70961474	70961562	1000	+	.	gene_id "MSTRG.5311"; transcript_id "MSTRG.5311.8"; exon_number "3";
chr1	StringTie	exon	70964846	70966068	1000	+	.	gene_id "MSTRG.5311"; transcript_id "MSTRG.5311.8"; exon_number "4";
chr1	StringTie	transcript	70947310	70966064	1000	+	.	gene_id "MSTRG.5311"; transcript_id "MSTRG.5311.9";
chr1	StringTie	exon	70947310	70947475	1000	+	.	gene_id "MSTRG.5311"; transcript_id "MSTRG.5311.9"; exon_number "1";
chr1	StringTie	exon	70964846	70966064	1000	+	.	gene_id "MSTRG.5311"; transcript_id "MSTRG.5311.9"; exon_number "2";
chr13	StringTie	transcript	89401455	89448839	1000	+	.	gene_id "MSTRG.53110"; transcript_id "MSTRG.53110.1";
chr13	StringTie	exon	89401455	89402508	1000	+	.	gene_id "MSTRG.53110"; transcript_id "MSTRG.53110.1"; exon_number "1";
chr13	StringTie	exon	89414431	89414600	1000	+	.	gene_id "MSTRG.53110"; transcript_id "MSTRG.53110.1"; exon_number "2";
chr13	StringTie	exon	89427344	89427413	1000	+	.	gene_id "MSTRG.53110"; transcript_id "MSTRG.53110.1"; exon_number "3";
chr13	StringTie	exon	89448818	89448839	1000	+	.	gene_id "MSTRG.53110"; transcript_id "MSTRG.53110.1"; exon_number "4";
chr13	StringTie	transcript	89402403	89429012	1000	+	.	gene_id "MSTRG.53110"; transcript_id "MSTRG.53110.2";
chr13	StringTie	exon	89402403	89402508	1000	+	.	gene_id "MSTRG.53110"; transcript_id "MSTRG.53110.2"; exon_number "1";
chr13	StringTie	exon	89407264	89407397	1000	+	.	gene_id "MSTRG.53110"; transcript_id "MSTRG.53110.2"; exon_number "2";
chr13	StringTie	exon	89414431	89414600	1000	+	.	gene_id "MSTRG.53110"; transcript_id "MSTRG.53110.2"; exon_number "3";
chr13	StringTie	exon	89427344	89429012	1000	+	.	gene_id "MSTRG.53110"; transcript_id "MSTRG.53110.2"; exon_number "4";
chr13	StringTie	transcript	89402437	89528594	1000	+	.	gene_id "MSTRG.53110"; transcript_id "MSTRG.53110.3";
chr13	StringTie	exon	89402437	89402508	1000	+	.	gene_id "MSTRG.53110"; transcript_id "MSTRG.53110.3"; exon_number "1";
chr13	StringTie	exon	89407264	89407397	1000	+	.	gene_id "MSTRG.53110"; transcript_id "MSTRG.53110.3"; exon_number "2";
chr13	StringTie	exon	89414431	89414600	1000	+	.	gene_id "MSTRG.53110"; transcript_id "MSTRG.53110.3"; exon_number "3";
chr13	StringTie	exon	89475715	89475791	1000	+	.	gene_id "MSTRG.53110"; transcript_id "MSTRG.53110.3"; exon_number "4";
chr13	StringTie	exon	89527575	89528594	1000	+	.	gene_id "MSTRG.53110"; transcript_id "MSTRG.53110.3"; exon_number "5";
chr13	StringTie	transcript	89461626	89496110	1000	+	.	gene_id "MSTRG.53110"; transcript_id "MSTRG.53110.4";
chr13	StringTie	exon	89461626	89461692	1000	+	.	gene_id "MSTRG.53110"; transcript_id "MSTRG.53110.4"; exon_number "1";
chr13	StringTie	exon	89475715	89475791	1000	+	.	gene_id "MSTRG.53110"; transcript_id "MSTRG.53110.4"; exon_number "2";
chr13	StringTie	exon	89494615	89496110	1000	+	.	gene_id "MSTRG.53110"; transcript_id "MSTRG.53110.4"; exon_number "3";
chr13	StringTie	transcript	89461632	89488052	1000	+	.	gene_id "MSTRG.53110"; transcript_id "MSTRG.53110.5";
chr13	StringTie	exon	89461632	89461692	1000	+	.	gene_id "MSTRG.53110"; transcript_id "MSTRG.53110.5"; exon_number "1";
chr13	StringTie	exon	89475715	89475791	1000	+	.	gene_id "MSTRG.53110"; transcript_id "MSTRG.53110.5"; exon_number "2";
chr13	StringTie	exon	89484910	89488052	1000	+	.	gene_id "MSTRG.53110"; transcript_id "MSTRG.53110.5"; exon_number "3";
chr13	StringTie	transcript	89461640	89495397	1000	+	.	gene_id "MSTRG.53110"; transcript_id "MSTRG.53110.6";
chr13	StringTie	exon	89461640	89461692	1000	+	.	gene_id "MSTRG.53110"; transcript_id "MSTRG.53110.6"; exon_number "1";
chr13	StringTie	exon	89475715	89475791	1000	+	.	gene_id "MSTRG.53110"; transcript_id "MSTRG.53110.6"; exon_number "2";
chr13	StringTie	exon	89494546	89495397	1000	+	.	gene_id "MSTRG.53110"; transcript_id "MSTRG.53110.6"; exon_number "3";
chr13	StringTie	transcript	89461677	89509522	1000	+	.	gene_id "MSTRG.53110"; transcript_id "MSTRG.53110.7";
chr13	StringTie	exon	89461677	89461692	1000	+	.	gene_id "MSTRG.53110"; transcript_id "MSTRG.53110.7"; exon_number "1";
chr13	StringTie	exon	89475715	89475791	1000	+	.	gene_id "MSTRG.53110"; transcript_id "MSTRG.53110.7"; exon_number "2";
chr13	StringTie	exon	89501228	89501318	1000	+	.	gene_id "MSTRG.53110"; transcript_id "MSTRG.53110.7"; exon_number "3";
chr13	StringTie	exon	89509232	89509522	1000	+	.	gene_id "MSTRG.53110"; transcript_id "MSTRG.53110.7"; exon_number "4";
chr13	StringTie	transcript	89424230	89429251	1000	-	.	gene_id "MSTRG.53111"; transcript_id "MSTRG.53111.1";
chr13	StringTie	exon	89424230	89427918	1000	-	.	gene_id "MSTRG.53111"; transcript_id "MSTRG.53111.1"; exon_number "1";
chr13	StringTie	exon	89428366	89429251	1000	-	.	gene_id "MSTRG.53111"; transcript_id "MSTRG.53111.1"; exon_number "2";
chr13	StringTie	transcript	89424236	89429251	1000	-	.	gene_id "MSTRG.53111"; transcript_id "MSTRG.53111.2";
chr13	StringTie	exon	89424236	89427680	1000	-	.	gene_id "MSTRG.53111"; transcript_id "MSTRG.53111.2"; exon_number "1";
chr13	StringTie	exon	89428366	89429251	1000	-	.	gene_id "MSTRG.53111"; transcript_id "MSTRG.53111.2"; exon_number "2";
chr13	StringTie	transcript	89477608	89500509	1000	-	.	gene_id "MSTRG.53112"; transcript_id "ENST00000425048"; gene_name "LINC01040"; ref_gene_id "ENSG00000226037";
chr13	StringTie	exon	89477608	89478137	1000	-	.	gene_id "MSTRG.53112"; transcript_id "ENST00000425048"; exon_number "1"; gene_name "LINC01040"; ref_gene_id "ENSG00000226037";
chr13	StringTie	exon	89500374	89500509	1000	-	.	gene_id "MSTRG.53112"; transcript_id "ENST00000425048"; exon_number "2"; gene_name "LINC01040"; ref_gene_id "ENSG00000226037";
chr13	StringTie	transcript	89477222	89502837	1000	-	.	gene_id "MSTRG.53112"; transcript_id "MSTRG.53112.1";
chr13	StringTie	exon	89477222	89478137	1000	-	.	gene_id "MSTRG.53112"; transcript_id "MSTRG.53112.1"; exon_number "1";
chr13	StringTie	exon	89500374	89500506	1000	-	.	gene_id "MSTRG.53112"; transcript_id "MSTRG.53112.1"; exon_number "2";
chr13	StringTie	exon	89501899	89502837	1000	-	.	gene_id "MSTRG.53112"; transcript_id "MSTRG.53112.1"; exon_number "3";
chr13	StringTie	transcript	89532269	89533106	1000	.	.	gene_id "MSTRG.53113"; transcript_id "MSTRG.53113.1";
chr13	StringTie	exon	89532269	89533106	1000	.	.	gene_id "MSTRG.53113"; transcript_id "MSTRG.53113.1"; exon_number "1";
chr13	StringTie	transcript	89533450	89533653	1000	.	.	gene_id "MSTRG.53114"; transcript_id "MSTRG.53114.1";
chr13	StringTie	exon	89533450	89533653	1000	.	.	gene_id "MSTRG.53114"; transcript_id "MSTRG.53114.1"; exon_number "1";
chr13	StringTie	transcript	89538083	89538716	1000	.	.	gene_id "MSTRG.53115"; transcript_id "MSTRG.53115.1";
chr13	StringTie	exon	89538083	89538716	1000	.	.	gene_id "MSTRG.53115"; transcript_id "MSTRG.53115.1"; exon_number "1";
chr13	StringTie	transcript	89539272	89539530	1000	.	.	gene_id "MSTRG.53116"; transcript_id "MSTRG.53116.1";
chr13	StringTie	exon	89539272	89539530	1000	.	.	gene_id "MSTRG.53116"; transcript_id "MSTRG.53116.1"; exon_number "1";
chr13	StringTie	transcript	89540348	89542013	1000	.	.	gene_id "MSTRG.53117"; transcript_id "MSTRG.53117.1";
chr13	StringTie	exon	89540348	89542013	1000	.	.	gene_id "MSTRG.53117"; transcript_id "MSTRG.53117.1"; exon_number "1";
chr13	StringTie	transcript	89543331	89543581	1000	.	.	gene_id "MSTRG.53118"; transcript_id "MSTRG.53118.1";
chr13	StringTie	exon	89543331	89543581	1000	.	.	gene_id "MSTRG.53118"; transcript_id "MSTRG.53118.1"; exon_number "1";
chr13	StringTie	transcript	89548691	89553804	1000	-	.	gene_id "MSTRG.53119"; transcript_id "ENST00000435401"; gene_name "LINC00353"; ref_gene_id "ENSG00000236176";
chr13	StringTie	exon	89548691	89549211	1000	-	.	gene_id "MSTRG.53119"; transcript_id "ENST00000435401"; exon_number "1"; gene_name "LINC00353"; ref_gene_id "ENSG00000236176";
chr13	StringTie	exon	89551201	89551290	1000	-	.	gene_id "MSTRG.53119"; transcript_id "ENST00000435401"; exon_number "2"; gene_name "LINC00353"; ref_gene_id "ENSG00000236176";
chr13	StringTie	exon	89553731	89553804	1000	-	.	gene_id "MSTRG.53119"; transcript_id "ENST00000435401"; exon_number "3"; gene_name "LINC00353"; ref_gene_id "ENSG00000236176";
chr1	StringTie	transcript	71058323	71066958	1000	+	.	gene_id "MSTRG.5312"; transcript_id "ENST00000426999"; gene_name "ZRANB2-AS1"; ref_gene_id "ENSG00000235079";
chr1	StringTie	exon	71058323	71058736	1000	+	.	gene_id "MSTRG.5312"; transcript_id "ENST00000426999"; exon_number "1"; gene_name "ZRANB2-AS1"; ref_gene_id "ENSG00000235079";
chr1	StringTie	exon	71066766	71066958	1000	+	.	gene_id "MSTRG.5312"; transcript_id "ENST00000426999"; exon_number "2"; gene_name "ZRANB2-AS1"; ref_gene_id "ENSG00000235079";
chr1	StringTie	transcript	71048855	71067184	1000	+	.	gene_id "MSTRG.5312"; transcript_id "ENST00000450461"; gene_name "ZRANB2-AS1"; ref_gene_id "ENSG00000235079";
chr1	StringTie	exon	71048855	71048988	1000	+	.	gene_id "MSTRG.5312"; transcript_id "ENST00000450461"; exon_number "1"; gene_name "ZRANB2-AS1"; ref_gene_id "ENSG00000235079";
chr1	StringTie	exon	71066766	71067184	1000	+	.	gene_id "MSTRG.5312"; transcript_id "ENST00000450461"; exon_number "2"; gene_name "ZRANB2-AS1"; ref_gene_id "ENSG00000235079";
chr13	StringTie	transcript	89551233	89552389	1000	+	.	gene_id "MSTRG.53120"; transcript_id "ENST00000434117"; gene_name "RP11-75N6.3"; ref_gene_id "ENSG00000271395";
chr13	StringTie	exon	89551233	89551277	1000	+	.	gene_id "MSTRG.53120"; transcript_id "ENST00000434117"; exon_number "1"; gene_name "RP11-75N6.3"; ref_gene_id "ENSG00000271395";
chr13	StringTie	exon	89552105	89552389	1000	+	.	gene_id "MSTRG.53120"; transcript_id "ENST00000434117"; exon_number "2"; gene_name "RP11-75N6.3"; ref_gene_id "ENSG00000271395";
chr13	StringTie	transcript	89550833	89553454	1000	+	.	gene_id "MSTRG.53120"; transcript_id "MSTRG.53120.1";
chr13	StringTie	exon	89550833	89550972	1000	+	.	gene_id "MSTRG.53120"; transcript_id "MSTRG.53120.1"; exon_number "1";
chr13	StringTie	exon	89551075	89551277	1000	+	.	gene_id "MSTRG.53120"; transcript_id "MSTRG.53120.1"; exon_number "2";
chr13	StringTie	exon	89551559	89553454	1000	+	.	gene_id "MSTRG.53120"; transcript_id "MSTRG.53120.1"; exon_number "3";
chr13	StringTie	transcript	89558574	89559297	1000	.	.	gene_id "MSTRG.53121"; transcript_id "MSTRG.53121.1";
chr13	StringTie	exon	89558574	89559297	1000	.	.	gene_id "MSTRG.53121"; transcript_id "MSTRG.53121.1"; exon_number "1";
chr13	StringTie	transcript	89560115	89567835	1000	.	.	gene_id "MSTRG.53122"; transcript_id "MSTRG.53122.1";
chr13	StringTie	exon	89560115	89567835	1000	.	.	gene_id "MSTRG.53122"; transcript_id "MSTRG.53122.1"; exon_number "1";
chr13	StringTie	transcript	89585376	89585749	1000	.	.	gene_id "MSTRG.53123"; transcript_id "MSTRG.53123.1";
chr13	StringTie	exon	89585376	89585749	1000	.	.	gene_id "MSTRG.53123"; transcript_id "MSTRG.53123.1"; exon_number "1";
chr13	StringTie	transcript	89589392	89591481	1000	+	.	gene_id "MSTRG.53124"; transcript_id "MSTRG.53124.1";
chr13	StringTie	exon	89589392	89591481	1000	+	.	gene_id "MSTRG.53124"; transcript_id "MSTRG.53124.1"; exon_number "1";
chr13	StringTie	transcript	89591747	89594282	1000	+	.	gene_id "MSTRG.53125"; transcript_id "MSTRG.53125.1";
chr13	StringTie	exon	89591747	89594282	1000	+	.	gene_id "MSTRG.53125"; transcript_id "MSTRG.53125.1"; exon_number "1";
chr13	StringTie	transcript	89595383	89595631	1000	.	.	gene_id "MSTRG.53126"; transcript_id "MSTRG.53126.1";
chr13	StringTie	exon	89595383	89595631	1000	.	.	gene_id "MSTRG.53126"; transcript_id "MSTRG.53126.1"; exon_number "1";
chr13	StringTie	transcript	89599945	89600509	1000	.	.	gene_id "MSTRG.53127"; transcript_id "MSTRG.53127.1";
chr13	StringTie	exon	89599945	89600509	1000	.	.	gene_id "MSTRG.53127"; transcript_id "MSTRG.53127.1"; exon_number "1";
chr13	StringTie	transcript	89600834	89601172	1000	.	.	gene_id "MSTRG.53128"; transcript_id "MSTRG.53128.1";
chr13	StringTie	exon	89600834	89601172	1000	.	.	gene_id "MSTRG.53128"; transcript_id "MSTRG.53128.1"; exon_number "1";
chr13	StringTie	transcript	89609706	89609923	1000	.	.	gene_id "MSTRG.53129"; transcript_id "MSTRG.53129.1";
chr13	StringTie	exon	89609706	89609923	1000	.	.	gene_id "MSTRG.53129"; transcript_id "MSTRG.53129.1"; exon_number "1";
chr1	StringTie	transcript	71063337	71081011	1000	-	.	gene_id "MSTRG.5313"; transcript_id "ENST00000254821"; gene_name "ZRANB2"; ref_gene_id "ENSG00000132485";
chr1	StringTie	exon	71063337	71065137	1000	-	.	gene_id "MSTRG.5313"; transcript_id "ENST00000254821"; exon_number "1"; gene_name "ZRANB2"; ref_gene_id "ENSG00000132485";
chr1	StringTie	exon	71065678	71065752	1000	-	.	gene_id "MSTRG.5313"; transcript_id "ENST00000254821"; exon_number "2"; gene_name "ZRANB2"; ref_gene_id "ENSG00000132485";
chr1	StringTie	exon	71066776	71066934	1000	-	.	gene_id "MSTRG.5313"; transcript_id "ENST00000254821"; exon_number "3"; gene_name "ZRANB2"; ref_gene_id "ENSG00000132485";
chr1	StringTie	exon	71069276	71069362	1000	-	.	gene_id "MSTRG.5313"; transcript_id "ENST00000254821"; exon_number "4"; gene_name "ZRANB2"; ref_gene_id "ENSG00000132485";
chr1	StringTie	exon	71070827	71070996	1000	-	.	gene_id "MSTRG.5313"; transcript_id "ENST00000254821"; exon_number "5"; gene_name "ZRANB2"; ref_gene_id "ENSG00000132485";
chr1	StringTie	exon	71072121	71072255	1000	-	.	gene_id "MSTRG.5313"; transcript_id "ENST00000254821"; exon_number "6"; gene_name "ZRANB2"; ref_gene_id "ENSG00000132485";
chr1	StringTie	exon	71072472	71072548	1000	-	.	gene_id "MSTRG.5313"; transcript_id "ENST00000254821"; exon_number "7"; gene_name "ZRANB2"; ref_gene_id "ENSG00000132485";
chr1	StringTie	exon	71076795	71076877	1000	-	.	gene_id "MSTRG.5313"; transcript_id "ENST00000254821"; exon_number "8"; gene_name "ZRANB2"; ref_gene_id "ENSG00000132485";
chr1	StringTie	exon	71078457	71078565	1000	-	.	gene_id "MSTRG.5313"; transcript_id "ENST00000254821"; exon_number "9"; gene_name "ZRANB2"; ref_gene_id "ENSG00000132485";
chr1	StringTie	exon	71078656	71078708	1000	-	.	gene_id "MSTRG.5313"; transcript_id "ENST00000254821"; exon_number "10"; gene_name "ZRANB2"; ref_gene_id "ENSG00000132485";
chr1	StringTie	exon	71080940	71081011	1000	-	.	gene_id "MSTRG.5313"; transcript_id "ENST00000254821"; exon_number "11"; gene_name "ZRANB2"; ref_gene_id "ENSG00000132485";
chr1	StringTie	transcript	71063291	71081297	1000	-	.	gene_id "MSTRG.5313"; transcript_id "ENST00000370920"; gene_name "ZRANB2"; ref_gene_id "ENSG00000132485";
chr1	StringTie	exon	71063291	71065137	1000	-	.	gene_id "MSTRG.5313"; transcript_id "ENST00000370920"; exon_number "1"; gene_name "ZRANB2"; ref_gene_id "ENSG00000132485";
chr1	StringTie	exon	71066776	71066934	1000	-	.	gene_id "MSTRG.5313"; transcript_id "ENST00000370920"; exon_number "2"; gene_name "ZRANB2"; ref_gene_id "ENSG00000132485";
chr1	StringTie	exon	71069276	71069362	1000	-	.	gene_id "MSTRG.5313"; transcript_id "ENST00000370920"; exon_number "3"; gene_name "ZRANB2"; ref_gene_id "ENSG00000132485";
chr1	StringTie	exon	71070827	71070996	1000	-	.	gene_id "MSTRG.5313"; transcript_id "ENST00000370920"; exon_number "4"; gene_name "ZRANB2"; ref_gene_id "ENSG00000132485";
chr1	StringTie	exon	71072121	71072255	1000	-	.	gene_id "MSTRG.5313"; transcript_id "ENST00000370920"; exon_number "5"; gene_name "ZRANB2"; ref_gene_id "ENSG00000132485";
chr1	StringTie	exon	71072472	71072548	1000	-	.	gene_id "MSTRG.5313"; transcript_id "ENST00000370920"; exon_number "6"; gene_name "ZRANB2"; ref_gene_id "ENSG00000132485";
chr1	StringTie	exon	71076795	71076877	1000	-	.	gene_id "MSTRG.5313"; transcript_id "ENST00000370920"; exon_number "7"; gene_name "ZRANB2"; ref_gene_id "ENSG00000132485";
chr1	StringTie	exon	71078457	71078565	1000	-	.	gene_id "MSTRG.5313"; transcript_id "ENST00000370920"; exon_number "8"; gene_name "ZRANB2"; ref_gene_id "ENSG00000132485";
chr1	StringTie	exon	71078656	71078708	1000	-	.	gene_id "MSTRG.5313"; transcript_id "ENST00000370920"; exon_number "9"; gene_name "ZRANB2"; ref_gene_id "ENSG00000132485";
chr1	StringTie	exon	71080940	71081297	1000	-	.	gene_id "MSTRG.5313"; transcript_id "ENST00000370920"; exon_number "10"; gene_name "ZRANB2"; ref_gene_id "ENSG00000132485";
chr1	StringTie	transcript	71067631	71067716	1000	-	.	gene_id "MSTRG.5313"; transcript_id "ENST00000384988"; gene_name "MIR186"; ref_gene_id "ENSG00000207721";
chr1	StringTie	exon	71067631	71067716	1000	-	.	gene_id "MSTRG.5313"; transcript_id "ENST00000384988"; exon_number "1"; gene_name "MIR186"; ref_gene_id "ENSG00000207721";
chr1	StringTie	transcript	71065087	71067206	1000	-	.	gene_id "MSTRG.5313"; transcript_id "ENST00000473260"; gene_name "ZRANB2"; ref_gene_id "ENSG00000132485";
chr1	StringTie	exon	71065087	71065137	1000	-	.	gene_id "MSTRG.5313"; transcript_id "ENST00000473260"; exon_number "1"; gene_name "ZRANB2"; ref_gene_id "ENSG00000132485";
chr1	StringTie	exon	71066776	71067206	1000	-	.	gene_id "MSTRG.5313"; transcript_id "ENST00000473260"; exon_number "2"; gene_name "ZRANB2"; ref_gene_id "ENSG00000132485";
chr1	StringTie	transcript	71063297	71067513	1000	-	.	gene_id "MSTRG.5313"; transcript_id "ENST00000477096"; gene_name "ZRANB2"; ref_gene_id "ENSG00000132485";
chr1	StringTie	exon	71063297	71065137	1000	-	.	gene_id "MSTRG.5313"; transcript_id "ENST00000477096"; exon_number "1"; gene_name "ZRANB2"; ref_gene_id "ENSG00000132485";
chr1	StringTie	exon	71065678	71067513	1000	-	.	gene_id "MSTRG.5313"; transcript_id "ENST00000477096"; exon_number "2"; gene_name "ZRANB2"; ref_gene_id "ENSG00000132485";
chr1	StringTie	transcript	71065054	71067086	1000	-	.	gene_id "MSTRG.5313"; transcript_id "ENST00000479947"; gene_name "ZRANB2"; ref_gene_id "ENSG00000132485";
chr1	StringTie	exon	71065054	71065137	1000	-	.	gene_id "MSTRG.5313"; transcript_id "ENST00000479947"; exon_number "1"; gene_name "ZRANB2"; ref_gene_id "ENSG00000132485";
chr1	StringTie	exon	71065678	71065752	1000	-	.	gene_id "MSTRG.5313"; transcript_id "ENST00000479947"; exon_number "2"; gene_name "ZRANB2"; ref_gene_id "ENSG00000132485";
chr1	StringTie	exon	71066776	71067086	1000	-	.	gene_id "MSTRG.5313"; transcript_id "ENST00000479947"; exon_number "3"; gene_name "ZRANB2"; ref_gene_id "ENSG00000132485";
chr1	StringTie	transcript	71065043	71069600	1000	-	.	gene_id "MSTRG.5313"; transcript_id "ENST00000487510"; gene_name "ZRANB2"; ref_gene_id "ENSG00000132485";
chr1	StringTie	exon	71065043	71065137	1000	-	.	gene_id "MSTRG.5313"; transcript_id "ENST00000487510"; exon_number "1"; gene_name "ZRANB2"; ref_gene_id "ENSG00000132485";
chr1	StringTie	exon	71066776	71066934	1000	-	.	gene_id "MSTRG.5313"; transcript_id "ENST00000487510"; exon_number "2"; gene_name "ZRANB2"; ref_gene_id "ENSG00000132485";
chr1	StringTie	exon	71069276	71069600	1000	-	.	gene_id "MSTRG.5313"; transcript_id "ENST00000487510"; exon_number "3"; gene_name "ZRANB2"; ref_gene_id "ENSG00000132485";
chr1	StringTie	transcript	71065719	71081289	1000	-	.	gene_id "MSTRG.5313"; transcript_id "ENST00000611683"; gene_name "ZRANB2"; ref_gene_id "ENSG00000132485";
chr1	StringTie	exon	71065719	71065752	1000	-	.	gene_id "MSTRG.5313"; transcript_id "ENST00000611683"; exon_number "1"; gene_name "ZRANB2"; ref_gene_id "ENSG00000132485";
chr1	StringTie	exon	71066776	71066934	1000	-	.	gene_id "MSTRG.5313"; transcript_id "ENST00000611683"; exon_number "2"; gene_name "ZRANB2"; ref_gene_id "ENSG00000132485";
chr1	StringTie	exon	71069276	71069362	1000	-	.	gene_id "MSTRG.5313"; transcript_id "ENST00000611683"; exon_number "3"; gene_name "ZRANB2"; ref_gene_id "ENSG00000132485";
chr1	StringTie	exon	71070827	71070996	1000	-	.	gene_id "MSTRG.5313"; transcript_id "ENST00000611683"; exon_number "4"; gene_name "ZRANB2"; ref_gene_id "ENSG00000132485";
chr1	StringTie	exon	71072121	71072255	1000	-	.	gene_id "MSTRG.5313"; transcript_id "ENST00000611683"; exon_number "5"; gene_name "ZRANB2"; ref_gene_id "ENSG00000132485";
chr1	StringTie	exon	71072472	71072548	1000	-	.	gene_id "MSTRG.5313"; transcript_id "ENST00000611683"; exon_number "6"; gene_name "ZRANB2"; ref_gene_id "ENSG00000132485";
chr1	StringTie	exon	71076795	71076877	1000	-	.	gene_id "MSTRG.5313"; transcript_id "ENST00000611683"; exon_number "7"; gene_name "ZRANB2"; ref_gene_id "ENSG00000132485";
chr1	StringTie	exon	71078457	71078565	1000	-	.	gene_id "MSTRG.5313"; transcript_id "ENST00000611683"; exon_number "8"; gene_name "ZRANB2"; ref_gene_id "ENSG00000132485";
chr1	StringTie	exon	71078656	71078708	1000	-	.	gene_id "MSTRG.5313"; transcript_id "ENST00000611683"; exon_number "9"; gene_name "ZRANB2"; ref_gene_id "ENSG00000132485";
chr1	StringTie	exon	71080940	71081289	1000	-	.	gene_id "MSTRG.5313"; transcript_id "ENST00000611683"; exon_number "10"; gene_name "ZRANB2"; ref_gene_id "ENSG00000132485";
chr1	StringTie	transcript	71051156	71081365	1000	-	.	gene_id "MSTRG.5313"; transcript_id "MSTRG.5313.1";
chr1	StringTie	exon	71051156	71065137	1000	-	.	gene_id "MSTRG.5313"; transcript_id "MSTRG.5313.1"; exon_number "1";
chr1	StringTie	exon	71065678	71065752	1000	-	.	gene_id "MSTRG.5313"; transcript_id "MSTRG.5313.1"; exon_number "2";
chr1	StringTie	exon	71066776	71066934	1000	-	.	gene_id "MSTRG.5313"; transcript_id "MSTRG.5313.1"; exon_number "3";
chr1	StringTie	exon	71069276	71069362	1000	-	.	gene_id "MSTRG.5313"; transcript_id "MSTRG.5313.1"; exon_number "4";
chr1	StringTie	exon	71070839	71070996	1000	-	.	gene_id "MSTRG.5313"; transcript_id "MSTRG.5313.1"; exon_number "5";
chr1	StringTie	exon	71072121	71072255	1000	-	.	gene_id "MSTRG.5313"; transcript_id "MSTRG.5313.1"; exon_number "6";
chr1	StringTie	exon	71072472	71072548	1000	-	.	gene_id "MSTRG.5313"; transcript_id "MSTRG.5313.1"; exon_number "7";
chr1	StringTie	exon	71076795	71076877	1000	-	.	gene_id "MSTRG.5313"; transcript_id "MSTRG.5313.1"; exon_number "8";
chr1	StringTie	exon	71078457	71078565	1000	-	.	gene_id "MSTRG.5313"; transcript_id "MSTRG.5313.1"; exon_number "9";
chr1	StringTie	exon	71078656	71078708	1000	-	.	gene_id "MSTRG.5313"; transcript_id "MSTRG.5313.1"; exon_number "10";
chr1	StringTie	exon	71080940	71081365	1000	-	.	gene_id "MSTRG.5313"; transcript_id "MSTRG.5313.1"; exon_number "11";
chr1	StringTie	transcript	71063190	71081314	1000	-	.	gene_id "MSTRG.5313"; transcript_id "MSTRG.5313.10";
chr1	StringTie	exon	71063190	71065137	1000	-	.	gene_id "MSTRG.5313"; transcript_id "MSTRG.5313.10"; exon_number "1";
chr1	StringTie	exon	71066776	71066934	1000	-	.	gene_id "MSTRG.5313"; transcript_id "MSTRG.5313.10"; exon_number "2";
chr1	StringTie	exon	71069267	71070996	1000	-	.	gene_id "MSTRG.5313"; transcript_id "MSTRG.5313.10"; exon_number "3";
chr1	StringTie	exon	71072121	71072255	1000	-	.	gene_id "MSTRG.5313"; transcript_id "MSTRG.5313.10"; exon_number "4";
chr1	StringTie	exon	71072472	71072548	1000	-	.	gene_id "MSTRG.5313"; transcript_id "MSTRG.5313.10"; exon_number "5";
chr1	StringTie	exon	71076795	71076877	1000	-	.	gene_id "MSTRG.5313"; transcript_id "MSTRG.5313.10"; exon_number "6";
chr1	StringTie	exon	71078457	71078565	1000	-	.	gene_id "MSTRG.5313"; transcript_id "MSTRG.5313.10"; exon_number "7";
chr1	StringTie	exon	71078656	71078708	1000	-	.	gene_id "MSTRG.5313"; transcript_id "MSTRG.5313.10"; exon_number "8";
chr1	StringTie	exon	71080940	71081314	1000	-	.	gene_id "MSTRG.5313"; transcript_id "MSTRG.5313.10"; exon_number "9";
chr1	StringTie	transcript	71063196	71081316	1000	-	.	gene_id "MSTRG.5313"; transcript_id "MSTRG.5313.11";
chr1	StringTie	exon	71063196	71065137	1000	-	.	gene_id "MSTRG.5313"; transcript_id "MSTRG.5313.11"; exon_number "1";
chr1	StringTie	exon	71065678	71066934	1000	-	.	gene_id "MSTRG.5313"; transcript_id "MSTRG.5313.11"; exon_number "2";
chr1	StringTie	exon	71069276	71069362	1000	-	.	gene_id "MSTRG.5313"; transcript_id "MSTRG.5313.11"; exon_number "3";
chr1	StringTie	exon	71070827	71070996	1000	-	.	gene_id "MSTRG.5313"; transcript_id "MSTRG.5313.11"; exon_number "4";
chr1	StringTie	exon	71072121	71072255	1000	-	.	gene_id "MSTRG.5313"; transcript_id "MSTRG.5313.11"; exon_number "5";
chr1	StringTie	exon	71072472	71072548	1000	-	.	gene_id "MSTRG.5313"; transcript_id "MSTRG.5313.11"; exon_number "6";
chr1	StringTie	exon	71076795	71076877	1000	-	.	gene_id "MSTRG.5313"; transcript_id "MSTRG.5313.11"; exon_number "7";
chr1	StringTie	exon	71078457	71078565	1000	-	.	gene_id "MSTRG.5313"; transcript_id "MSTRG.5313.11"; exon_number "8";
chr1	StringTie	exon	71078656	71078707	1000	-	.	gene_id "MSTRG.5313"; transcript_id "MSTRG.5313.11"; exon_number "9";
chr1	StringTie	exon	71080940	71081316	1000	-	.	gene_id "MSTRG.5313"; transcript_id "MSTRG.5313.11"; exon_number "10";
chr1	StringTie	transcript	71063198	71081290	1000	-	.	gene_id "MSTRG.5313"; transcript_id "MSTRG.5313.12";
chr1	StringTie	exon	71063198	71065137	1000	-	.	gene_id "MSTRG.5313"; transcript_id "MSTRG.5313.12"; exon_number "1";
chr1	StringTie	exon	71065678	71065752	1000	-	.	gene_id "MSTRG.5313"; transcript_id "MSTRG.5313.12"; exon_number "2";
chr1	StringTie	exon	71066776	71066934	1000	-	.	gene_id "MSTRG.5313"; transcript_id "MSTRG.5313.12"; exon_number "3";
chr1	StringTie	exon	71069276	71069362	1000	-	.	gene_id "MSTRG.5313"; transcript_id "MSTRG.5313.12"; exon_number "4";
chr1	StringTie	exon	71070839	71070996	1000	-	.	gene_id "MSTRG.5313"; transcript_id "MSTRG.5313.12"; exon_number "5";
chr1	StringTie	exon	71072121	71072255	1000	-	.	gene_id "MSTRG.5313"; transcript_id "MSTRG.5313.12"; exon_number "6";
chr1	StringTie	exon	71072472	71072548	1000	-	.	gene_id "MSTRG.5313"; transcript_id "MSTRG.5313.12"; exon_number "7";
chr1	StringTie	exon	71076795	71076871	1000	-	.	gene_id "MSTRG.5313"; transcript_id "MSTRG.5313.12"; exon_number "8";
chr1	StringTie	exon	71078457	71078565	1000	-	.	gene_id "MSTRG.5313"; transcript_id "MSTRG.5313.12"; exon_number "9";
chr1	StringTie	exon	71078656	71078708	1000	-	.	gene_id "MSTRG.5313"; transcript_id "MSTRG.5313.12"; exon_number "10";
chr1	StringTie	exon	71080940	71081290	1000	-	.	gene_id "MSTRG.5313"; transcript_id "MSTRG.5313.12"; exon_number "11";
chr1	StringTie	transcript	71063213	71081194	1000	-	.	gene_id "MSTRG.5313"; transcript_id "MSTRG.5313.13";
chr1	StringTie	exon	71063213	71065137	1000	-	.	gene_id "MSTRG.5313"; transcript_id "MSTRG.5313.13"; exon_number "1";
chr1	StringTie	exon	71066776	71066934	1000	-	.	gene_id "MSTRG.5313"; transcript_id "MSTRG.5313.13"; exon_number "2";
chr1	StringTie	exon	71069276	71069362	1000	-	.	gene_id "MSTRG.5313"; transcript_id "MSTRG.5313.13"; exon_number "3";
chr1	StringTie	exon	71070827	71070996	1000	-	.	gene_id "MSTRG.5313"; transcript_id "MSTRG.5313.13"; exon_number "4";
chr1	StringTie	exon	71072121	71072255	1000	-	.	gene_id "MSTRG.5313"; transcript_id "MSTRG.5313.13"; exon_number "5";
chr1	StringTie	exon	71072472	71072548	1000	-	.	gene_id "MSTRG.5313"; transcript_id "MSTRG.5313.13"; exon_number "6";
chr1	StringTie	exon	71076795	71076871	1000	-	.	gene_id "MSTRG.5313"; transcript_id "MSTRG.5313.13"; exon_number "7";
chr1	StringTie	exon	71078457	71078565	1000	-	.	gene_id "MSTRG.5313"; transcript_id "MSTRG.5313.13"; exon_number "8";
chr1	StringTie	exon	71078656	71078708	1000	-	.	gene_id "MSTRG.5313"; transcript_id "MSTRG.5313.13"; exon_number "9";
chr1	StringTie	exon	71080940	71081194	1000	-	.	gene_id "MSTRG.5313"; transcript_id "MSTRG.5313.13"; exon_number "10";
chr1	StringTie	transcript	71063219	71081333	1000	-	.	gene_id "MSTRG.5313"; transcript_id "MSTRG.5313.14";
chr1	StringTie	exon	71063219	71065137	1000	-	.	gene_id "MSTRG.5313"; transcript_id "MSTRG.5313.14"; exon_number "1";
chr1	StringTie	exon	71065678	71065752	1000	-	.	gene_id "MSTRG.5313"; transcript_id "MSTRG.5313.14"; exon_number "2";
chr1	StringTie	exon	71066776	71066934	1000	-	.	gene_id "MSTRG.5313"; transcript_id "MSTRG.5313.14"; exon_number "3";
chr1	StringTie	exon	71069276	71069362	1000	-	.	gene_id "MSTRG.5313"; transcript_id "MSTRG.5313.14"; exon_number "4";
chr1	StringTie	exon	71070789	71070996	1000	-	.	gene_id "MSTRG.5313"; transcript_id "MSTRG.5313.14"; exon_number "5";
chr1	StringTie	exon	71072121	71072255	1000	-	.	gene_id "MSTRG.5313"; transcript_id "MSTRG.5313.14"; exon_number "6";
chr1	StringTie	exon	71072472	71072548	1000	-	.	gene_id "MSTRG.5313"; transcript_id "MSTRG.5313.14"; exon_number "7";
chr1	StringTie	exon	71076795	71076877	1000	-	.	gene_id "MSTRG.5313"; transcript_id "MSTRG.5313.14"; exon_number "8";
chr1	StringTie	exon	71078457	71078565	1000	-	.	gene_id "MSTRG.5313"; transcript_id "MSTRG.5313.14"; exon_number "9";
chr1	StringTie	exon	71078656	71078708	1000	-	.	gene_id "MSTRG.5313"; transcript_id "MSTRG.5313.14"; exon_number "10";
chr1	StringTie	exon	71080940	71081333	1000	-	.	gene_id "MSTRG.5313"; transcript_id "MSTRG.5313.14"; exon_number "11";
chr1	StringTie	transcript	71063219	71081297	1000	-	.	gene_id "MSTRG.5313"; transcript_id "MSTRG.5313.15";
chr1	StringTie	exon	71063219	71065137	1000	-	.	gene_id "MSTRG.5313"; transcript_id "MSTRG.5313.15"; exon_number "1";
chr1	StringTie	exon	71066776	71066934	1000	-	.	gene_id "MSTRG.5313"; transcript_id "MSTRG.5313.15"; exon_number "2";
chr1	StringTie	exon	71069276	71069362	1000	-	.	gene_id "MSTRG.5313"; transcript_id "MSTRG.5313.15"; exon_number "3";
chr1	StringTie	exon	71070789	71070996	1000	-	.	gene_id "MSTRG.5313"; transcript_id "MSTRG.5313.15"; exon_number "4";
chr1	StringTie	exon	71072121	71072255	1000	-	.	gene_id "MSTRG.5313"; transcript_id "MSTRG.5313.15"; exon_number "5";
chr1	StringTie	exon	71072472	71072548	1000	-	.	gene_id "MSTRG.5313"; transcript_id "MSTRG.5313.15"; exon_number "6";
chr1	StringTie	exon	71076795	71076877	1000	-	.	gene_id "MSTRG.5313"; transcript_id "MSTRG.5313.15"; exon_number "7";
chr1	StringTie	exon	71078457	71078565	1000	-	.	gene_id "MSTRG.5313"; transcript_id "MSTRG.5313.15"; exon_number "8";
chr1	StringTie	exon	71078656	71078708	1000	-	.	gene_id "MSTRG.5313"; transcript_id "MSTRG.5313.15"; exon_number "9";
chr1	StringTie	exon	71080940	71081297	1000	-	.	gene_id "MSTRG.5313"; transcript_id "MSTRG.5313.15"; exon_number "10";
chr1	StringTie	transcript	71063231	71081101	1000	-	.	gene_id "MSTRG.5313"; transcript_id "MSTRG.5313.16";
chr1	StringTie	exon	71063231	71065137	1000	-	.	gene_id "MSTRG.5313"; transcript_id "MSTRG.5313.16"; exon_number "1";
chr1	StringTie	exon	71065678	71065748	1000	-	.	gene_id "MSTRG.5313"; transcript_id "MSTRG.5313.16"; exon_number "2";
chr1	StringTie	exon	71066776	71066934	1000	-	.	gene_id "MSTRG.5313"; transcript_id "MSTRG.5313.16"; exon_number "3";
chr1	StringTie	exon	71069276	71070996	1000	-	.	gene_id "MSTRG.5313"; transcript_id "MSTRG.5313.16"; exon_number "4";
chr1	StringTie	exon	71072121	71072255	1000	-	.	gene_id "MSTRG.5313"; transcript_id "MSTRG.5313.16"; exon_number "5";
chr1	StringTie	exon	71072472	71072548	1000	-	.	gene_id "MSTRG.5313"; transcript_id "MSTRG.5313.16"; exon_number "6";
chr1	StringTie	exon	71076795	71076871	1000	-	.	gene_id "MSTRG.5313"; transcript_id "MSTRG.5313.16"; exon_number "7";
chr1	StringTie	exon	71078457	71078565	1000	-	.	gene_id "MSTRG.5313"; transcript_id "MSTRG.5313.16"; exon_number "8";
chr1	StringTie	exon	71078656	71078708	1000	-	.	gene_id "MSTRG.5313"; transcript_id "MSTRG.5313.16"; exon_number "9";
chr1	StringTie	exon	71080940	71081101	1000	-	.	gene_id "MSTRG.5313"; transcript_id "MSTRG.5313.16"; exon_number "10";
chr1	StringTie	transcript	71063234	71081074	1000	-	.	gene_id "MSTRG.5313"; transcript_id "MSTRG.5313.17";
chr1	StringTie	exon	71063234	71065137	1000	-	.	gene_id "MSTRG.5313"; transcript_id "MSTRG.5313.17"; exon_number "1";
chr1	StringTie	exon	71065678	71066934	1000	-	.	gene_id "MSTRG.5313"; transcript_id "MSTRG.5313.17"; exon_number "2";
chr1	StringTie	exon	71069276	71070996	1000	-	.	gene_id "MSTRG.5313"; transcript_id "MSTRG.5313.17"; exon_number "3";
chr1	StringTie	exon	71072121	71072255	1000	-	.	gene_id "MSTRG.5313"; transcript_id "MSTRG.5313.17"; exon_number "4";
chr1	StringTie	exon	71072472	71072548	1000	-	.	gene_id "MSTRG.5313"; transcript_id "MSTRG.5313.17"; exon_number "5";
chr1	StringTie	exon	71076795	71076877	1000	-	.	gene_id "MSTRG.5313"; transcript_id "MSTRG.5313.17"; exon_number "6";
chr1	StringTie	exon	71078457	71078595	1000	-	.	gene_id "MSTRG.5313"; transcript_id "MSTRG.5313.17"; exon_number "7";
chr1	StringTie	exon	71078656	71078708	1000	-	.	gene_id "MSTRG.5313"; transcript_id "MSTRG.5313.17"; exon_number "8";
chr1	StringTie	exon	71080940	71081074	1000	-	.	gene_id "MSTRG.5313"; transcript_id "MSTRG.5313.17"; exon_number "9";
chr1	StringTie	transcript	71063240	71081078	1000	-	.	gene_id "MSTRG.5313"; transcript_id "MSTRG.5313.18";
chr1	StringTie	exon	71063240	71065137	1000	-	.	gene_id "MSTRG.5313"; transcript_id "MSTRG.5313.18"; exon_number "1";
chr1	StringTie	exon	71066776	71066934	1000	-	.	gene_id "MSTRG.5313"; transcript_id "MSTRG.5313.18"; exon_number "2";
chr1	StringTie	exon	71069276	71069362	1000	-	.	gene_id "MSTRG.5313"; transcript_id "MSTRG.5313.18"; exon_number "3";
chr1	StringTie	exon	71070827	71070996	1000	-	.	gene_id "MSTRG.5313"; transcript_id "MSTRG.5313.18"; exon_number "4";
chr1	StringTie	exon	71072121	71072255	1000	-	.	gene_id "MSTRG.5313"; transcript_id "MSTRG.5313.18"; exon_number "5";
chr1	StringTie	exon	71072472	71072548	1000	-	.	gene_id "MSTRG.5313"; transcript_id "MSTRG.5313.18"; exon_number "6";
chr1	StringTie	exon	71076795	71076877	1000	-	.	gene_id "MSTRG.5313"; transcript_id "MSTRG.5313.18"; exon_number "7";
chr1	StringTie	exon	71078457	71078565	1000	-	.	gene_id "MSTRG.5313"; transcript_id "MSTRG.5313.18"; exon_number "8";
chr1	StringTie	exon	71078656	71078707	1000	-	.	gene_id "MSTRG.5313"; transcript_id "MSTRG.5313.18"; exon_number "9";
chr1	StringTie	exon	71080941	71081078	1000	-	.	gene_id "MSTRG.5313"; transcript_id "MSTRG.5313.18"; exon_number "10";
chr1	StringTie	transcript	71063255	71081055	1000	-	.	gene_id "MSTRG.5313"; transcript_id "MSTRG.5313.19";
chr1	StringTie	exon	71063255	71066934	1000	-	.	gene_id "MSTRG.5313"; transcript_id "MSTRG.5313.19"; exon_number "1";
chr1	StringTie	exon	71069276	71070996	1000	-	.	gene_id "MSTRG.5313"; transcript_id "MSTRG.5313.19"; exon_number "2";
chr1	StringTie	exon	71072131	71072255	1000	-	.	gene_id "MSTRG.5313"; transcript_id "MSTRG.5313.19"; exon_number "3";
chr1	StringTie	exon	71072472	71072548	1000	-	.	gene_id "MSTRG.5313"; transcript_id "MSTRG.5313.19"; exon_number "4";
chr1	StringTie	exon	71076795	71076877	1000	-	.	gene_id "MSTRG.5313"; transcript_id "MSTRG.5313.19"; exon_number "5";
chr1	StringTie	exon	71078457	71078565	1000	-	.	gene_id "MSTRG.5313"; transcript_id "MSTRG.5313.19"; exon_number "6";
chr1	StringTie	exon	71078656	71078708	1000	-	.	gene_id "MSTRG.5313"; transcript_id "MSTRG.5313.19"; exon_number "7";
chr1	StringTie	exon	71080940	71081055	1000	-	.	gene_id "MSTRG.5313"; transcript_id "MSTRG.5313.19"; exon_number "8";
chr1	StringTie	transcript	71058734	71081365	1000	-	.	gene_id "MSTRG.5313"; transcript_id "MSTRG.5313.2";
chr1	StringTie	exon	71058734	71065137	1000	-	.	gene_id "MSTRG.5313"; transcript_id "MSTRG.5313.2"; exon_number "1";
chr1	StringTie	exon	71066776	71066934	1000	-	.	gene_id "MSTRG.5313"; transcript_id "MSTRG.5313.2"; exon_number "2";
chr1	StringTie	exon	71069276	71069362	1000	-	.	gene_id "MSTRG.5313"; transcript_id "MSTRG.5313.2"; exon_number "3";
chr1	StringTie	exon	71070839	71070996	1000	-	.	gene_id "MSTRG.5313"; transcript_id "MSTRG.5313.2"; exon_number "4";
chr1	StringTie	exon	71072121	71072255	1000	-	.	gene_id "MSTRG.5313"; transcript_id "MSTRG.5313.2"; exon_number "5";
chr1	StringTie	exon	71072472	71072548	1000	-	.	gene_id "MSTRG.5313"; transcript_id "MSTRG.5313.2"; exon_number "6";
chr1	StringTie	exon	71076795	71076877	1000	-	.	gene_id "MSTRG.5313"; transcript_id "MSTRG.5313.2"; exon_number "7";
chr1	StringTie	exon	71078457	71078565	1000	-	.	gene_id "MSTRG.5313"; transcript_id "MSTRG.5313.2"; exon_number "8";
chr1	StringTie	exon	71078656	71078708	1000	-	.	gene_id "MSTRG.5313"; transcript_id "MSTRG.5313.2"; exon_number "9";
chr1	StringTie	exon	71080940	71081365	1000	-	.	gene_id "MSTRG.5313"; transcript_id "MSTRG.5313.2"; exon_number "10";
chr1	StringTie	transcript	71063257	71081209	1000	-	.	gene_id "MSTRG.5313"; transcript_id "MSTRG.5313.20";
chr1	StringTie	exon	71063257	71065137	1000	-	.	gene_id "MSTRG.5313"; transcript_id "MSTRG.5313.20"; exon_number "1";
chr1	StringTie	exon	71065678	71065752	1000	-	.	gene_id "MSTRG.5313"; transcript_id "MSTRG.5313.20"; exon_number "2";
chr1	StringTie	exon	71066776	71066934	1000	-	.	gene_id "MSTRG.5313"; transcript_id "MSTRG.5313.20"; exon_number "3";
chr1	StringTie	exon	71069276	71069426	1000	-	.	gene_id "MSTRG.5313"; transcript_id "MSTRG.5313.20"; exon_number "4";
chr1	StringTie	exon	71070827	71070996	1000	-	.	gene_id "MSTRG.5313"; transcript_id "MSTRG.5313.20"; exon_number "5";
chr1	StringTie	exon	71072121	71072255	1000	-	.	gene_id "MSTRG.5313"; transcript_id "MSTRG.5313.20"; exon_number "6";
chr1	StringTie	exon	71072472	71072548	1000	-	.	gene_id "MSTRG.5313"; transcript_id "MSTRG.5313.20"; exon_number "7";
chr1	StringTie	exon	71076795	71076877	1000	-	.	gene_id "MSTRG.5313"; transcript_id "MSTRG.5313.20"; exon_number "8";
chr1	StringTie	exon	71078457	71078565	1000	-	.	gene_id "MSTRG.5313"; transcript_id "MSTRG.5313.20"; exon_number "9";
chr1	StringTie	exon	71078656	71078708	1000	-	.	gene_id "MSTRG.5313"; transcript_id "MSTRG.5313.20"; exon_number "10";
chr1	StringTie	exon	71080940	71081209	1000	-	.	gene_id "MSTRG.5313"; transcript_id "MSTRG.5313.20"; exon_number "11";
chr1	StringTie	transcript	71063265	71081040	1000	-	.	gene_id "MSTRG.5313"; transcript_id "MSTRG.5313.21";
chr1	StringTie	exon	71063265	71065137	1000	-	.	gene_id "MSTRG.5313"; transcript_id "MSTRG.5313.21"; exon_number "1";
chr1	StringTie	exon	71065678	71066934	1000	-	.	gene_id "MSTRG.5313"; transcript_id "MSTRG.5313.21"; exon_number "2";
chr1	StringTie	exon	71069276	71070996	1000	-	.	gene_id "MSTRG.5313"; transcript_id "MSTRG.5313.21"; exon_number "3";
chr1	StringTie	exon	71072121	71072255	1000	-	.	gene_id "MSTRG.5313"; transcript_id "MSTRG.5313.21"; exon_number "4";
chr1	StringTie	exon	71072472	71072548	1000	-	.	gene_id "MSTRG.5313"; transcript_id "MSTRG.5313.21"; exon_number "5";
chr1	StringTie	exon	71076795	71076877	1000	-	.	gene_id "MSTRG.5313"; transcript_id "MSTRG.5313.21"; exon_number "6";
chr1	StringTie	exon	71078457	71078565	1000	-	.	gene_id "MSTRG.5313"; transcript_id "MSTRG.5313.21"; exon_number "7";
chr1	StringTie	exon	71078656	71078707	1000	-	.	gene_id "MSTRG.5313"; transcript_id "MSTRG.5313.21"; exon_number "8";
chr1	StringTie	exon	71080941	71081040	1000	-	.	gene_id "MSTRG.5313"; transcript_id "MSTRG.5313.21"; exon_number "9";
chr1	StringTie	transcript	71063270	71081128	1000	-	.	gene_id "MSTRG.5313"; transcript_id "MSTRG.5313.22";
chr1	StringTie	exon	71063270	71065137	1000	-	.	gene_id "MSTRG.5313"; transcript_id "MSTRG.5313.22"; exon_number "1";
chr1	StringTie	exon	71065678	71065752	1000	-	.	gene_id "MSTRG.5313"; transcript_id "MSTRG.5313.22"; exon_number "2";
chr1	StringTie	exon	71066776	71066934	1000	-	.	gene_id "MSTRG.5313"; transcript_id "MSTRG.5313.22"; exon_number "3";
chr1	StringTie	exon	71069276	71070996	1000	-	.	gene_id "MSTRG.5313"; transcript_id "MSTRG.5313.22"; exon_number "4";
chr1	StringTie	exon	71072121	71072255	1000	-	.	gene_id "MSTRG.5313"; transcript_id "MSTRG.5313.22"; exon_number "5";
chr1	StringTie	exon	71072472	71072548	1000	-	.	gene_id "MSTRG.5313"; transcript_id "MSTRG.5313.22"; exon_number "6";
chr1	StringTie	exon	71076795	71076877	1000	-	.	gene_id "MSTRG.5313"; transcript_id "MSTRG.5313.22"; exon_number "7";
chr1	StringTie	exon	71078457	71078565	1000	-	.	gene_id "MSTRG.5313"; transcript_id "MSTRG.5313.22"; exon_number "8";
chr1	StringTie	exon	71078656	71078707	1000	-	.	gene_id "MSTRG.5313"; transcript_id "MSTRG.5313.22"; exon_number "9";
chr1	StringTie	exon	71080940	71081128	1000	-	.	gene_id "MSTRG.5313"; transcript_id "MSTRG.5313.22"; exon_number "10";
chr1	StringTie	transcript	71063283	71081040	1000	-	.	gene_id "MSTRG.5313"; transcript_id "MSTRG.5313.23";
chr1	StringTie	exon	71063283	71065137	1000	-	.	gene_id "MSTRG.5313"; transcript_id "MSTRG.5313.23"; exon_number "1";
chr1	StringTie	exon	71065678	71066934	1000	-	.	gene_id "MSTRG.5313"; transcript_id "MSTRG.5313.23"; exon_number "2";
chr1	StringTie	exon	71069276	71070996	1000	-	.	gene_id "MSTRG.5313"; transcript_id "MSTRG.5313.23"; exon_number "3";
chr1	StringTie	exon	71072121	71072255	1000	-	.	gene_id "MSTRG.5313"; transcript_id "MSTRG.5313.23"; exon_number "4";
chr1	StringTie	exon	71072472	71072547	1000	-	.	gene_id "MSTRG.5313"; transcript_id "MSTRG.5313.23"; exon_number "5";
chr1	StringTie	exon	71076795	71076877	1000	-	.	gene_id "MSTRG.5313"; transcript_id "MSTRG.5313.23"; exon_number "6";
chr1	StringTie	exon	71078457	71078565	1000	-	.	gene_id "MSTRG.5313"; transcript_id "MSTRG.5313.23"; exon_number "7";
chr1	StringTie	exon	71078656	71078708	1000	-	.	gene_id "MSTRG.5313"; transcript_id "MSTRG.5313.23"; exon_number "8";
chr1	StringTie	exon	71080940	71081040	1000	-	.	gene_id "MSTRG.5313"; transcript_id "MSTRG.5313.23"; exon_number "9";
chr1	StringTie	transcript	71063287	71081039	1000	-	.	gene_id "MSTRG.5313"; transcript_id "MSTRG.5313.24";
chr1	StringTie	exon	71063287	71065137	1000	-	.	gene_id "MSTRG.5313"; transcript_id "MSTRG.5313.24"; exon_number "1";
chr1	StringTie	exon	71066776	71066934	1000	-	.	gene_id "MSTRG.5313"; transcript_id "MSTRG.5313.24"; exon_number "2";
chr1	StringTie	exon	71069276	71069362	1000	-	.	gene_id "MSTRG.5313"; transcript_id "MSTRG.5313.24"; exon_number "3";
chr1	StringTie	exon	71070819	71070996	1000	-	.	gene_id "MSTRG.5313"; transcript_id "MSTRG.5313.24"; exon_number "4";
chr1	StringTie	exon	71072121	71072255	1000	-	.	gene_id "MSTRG.5313"; transcript_id "MSTRG.5313.24"; exon_number "5";
chr1	StringTie	exon	71072472	71072548	1000	-	.	gene_id "MSTRG.5313"; transcript_id "MSTRG.5313.24"; exon_number "6";
chr1	StringTie	exon	71076795	71076877	1000	-	.	gene_id "MSTRG.5313"; transcript_id "MSTRG.5313.24"; exon_number "7";
chr1	StringTie	exon	71078457	71078565	1000	-	.	gene_id "MSTRG.5313"; transcript_id "MSTRG.5313.24"; exon_number "8";
chr1	StringTie	exon	71078656	71078708	1000	-	.	gene_id "MSTRG.5313"; transcript_id "MSTRG.5313.24"; exon_number "9";
chr1	StringTie	exon	71080940	71081039	1000	-	.	gene_id "MSTRG.5313"; transcript_id "MSTRG.5313.24"; exon_number "10";
chr1	StringTie	transcript	71063291	71081039	1000	-	.	gene_id "MSTRG.5313"; transcript_id "MSTRG.5313.25";
chr1	StringTie	exon	71063291	71065137	1000	-	.	gene_id "MSTRG.5313"; transcript_id "MSTRG.5313.25"; exon_number "1";
chr1	StringTie	exon	71066776	71066934	1000	-	.	gene_id "MSTRG.5313"; transcript_id "MSTRG.5313.25"; exon_number "2";
chr1	StringTie	exon	71069276	71069362	1000	-	.	gene_id "MSTRG.5313"; transcript_id "MSTRG.5313.25"; exon_number "3";
chr1	StringTie	exon	71070827	71070996	1000	-	.	gene_id "MSTRG.5313"; transcript_id "MSTRG.5313.25"; exon_number "4";
chr1	StringTie	exon	71072121	71072255	1000	-	.	gene_id "MSTRG.5313"; transcript_id "MSTRG.5313.25"; exon_number "5";
chr1	StringTie	exon	71072472	71072548	1000	-	.	gene_id "MSTRG.5313"; transcript_id "MSTRG.5313.25"; exon_number "6";
chr1	StringTie	exon	71076795	71076877	1000	-	.	gene_id "MSTRG.5313"; transcript_id "MSTRG.5313.25"; exon_number "7";
chr1	StringTie	exon	71078457	71078563	1000	-	.	gene_id "MSTRG.5313"; transcript_id "MSTRG.5313.25"; exon_number "8";
chr1	StringTie	exon	71078656	71078708	1000	-	.	gene_id "MSTRG.5313"; transcript_id "MSTRG.5313.25"; exon_number "9";
chr1	StringTie	exon	71080940	71081039	1000	-	.	gene_id "MSTRG.5313"; transcript_id "MSTRG.5313.25"; exon_number "10";
chr1	StringTie	transcript	71063291	71081298	1000	-	.	gene_id "MSTRG.5313"; transcript_id "MSTRG.5313.26";
chr1	StringTie	exon	71063291	71065137	1000	-	.	gene_id "MSTRG.5313"; transcript_id "MSTRG.5313.26"; exon_number "1";
chr1	StringTie	exon	71065678	71066934	1000	-	.	gene_id "MSTRG.5313"; transcript_id "MSTRG.5313.26"; exon_number "2";
chr1	StringTie	exon	71069276	71070996	1000	-	.	gene_id "MSTRG.5313"; transcript_id "MSTRG.5313.26"; exon_number "3";
chr1	StringTie	exon	71072121	71072255	1000	-	.	gene_id "MSTRG.5313"; transcript_id "MSTRG.5313.26"; exon_number "4";
chr1	StringTie	exon	71072472	71072548	1000	-	.	gene_id "MSTRG.5313"; transcript_id "MSTRG.5313.26"; exon_number "5";
chr1	StringTie	exon	71076795	71076877	1000	-	.	gene_id "MSTRG.5313"; transcript_id "MSTRG.5313.26"; exon_number "6";
chr1	StringTie	exon	71078457	71078563	1000	-	.	gene_id "MSTRG.5313"; transcript_id "MSTRG.5313.26"; exon_number "7";
chr1	StringTie	exon	71078656	71078708	1000	-	.	gene_id "MSTRG.5313"; transcript_id "MSTRG.5313.26"; exon_number "8";
chr1	StringTie	exon	71080940	71081298	1000	-	.	gene_id "MSTRG.5313"; transcript_id "MSTRG.5313.26"; exon_number "9";
chr1	StringTie	transcript	71063291	71081074	1000	-	.	gene_id "MSTRG.5313"; transcript_id "MSTRG.5313.27";
chr1	StringTie	exon	71063291	71066934	1000	-	.	gene_id "MSTRG.5313"; transcript_id "MSTRG.5313.27"; exon_number "1";
chr1	StringTie	exon	71069276	71069362	1000	-	.	gene_id "MSTRG.5313"; transcript_id "MSTRG.5313.27"; exon_number "2";
chr1	StringTie	exon	71070839	71070996	1000	-	.	gene_id "MSTRG.5313"; transcript_id "MSTRG.5313.27"; exon_number "3";
chr1	StringTie	exon	71072121	71072255	1000	-	.	gene_id "MSTRG.5313"; transcript_id "MSTRG.5313.27"; exon_number "4";
chr1	StringTie	exon	71072472	71072548	1000	-	.	gene_id "MSTRG.5313"; transcript_id "MSTRG.5313.27"; exon_number "5";
chr1	StringTie	exon	71076795	71076871	1000	-	.	gene_id "MSTRG.5313"; transcript_id "MSTRG.5313.27"; exon_number "6";
chr1	StringTie	exon	71078457	71078565	1000	-	.	gene_id "MSTRG.5313"; transcript_id "MSTRG.5313.27"; exon_number "7";
chr1	StringTie	exon	71078656	71078708	1000	-	.	gene_id "MSTRG.5313"; transcript_id "MSTRG.5313.27"; exon_number "8";
chr1	StringTie	exon	71080940	71081074	1000	-	.	gene_id "MSTRG.5313"; transcript_id "MSTRG.5313.27"; exon_number "9";
chr1	StringTie	transcript	71063291	71081047	1000	-	.	gene_id "MSTRG.5313"; transcript_id "MSTRG.5313.28";
chr1	StringTie	exon	71063291	71065137	1000	-	.	gene_id "MSTRG.5313"; transcript_id "MSTRG.5313.28"; exon_number "1";
chr1	StringTie	exon	71066776	71066934	1000	-	.	gene_id "MSTRG.5313"; transcript_id "MSTRG.5313.28"; exon_number "2";
chr1	StringTie	exon	71069276	71069362	1000	-	.	gene_id "MSTRG.5313"; transcript_id "MSTRG.5313.28"; exon_number "3";
chr1	StringTie	exon	71070827	71070990	1000	-	.	gene_id "MSTRG.5313"; transcript_id "MSTRG.5313.28"; exon_number "4";
chr1	StringTie	exon	71072121	71072255	1000	-	.	gene_id "MSTRG.5313"; transcript_id "MSTRG.5313.28"; exon_number "5";
chr1	StringTie	exon	71072472	71072548	1000	-	.	gene_id "MSTRG.5313"; transcript_id "MSTRG.5313.28"; exon_number "6";
chr1	StringTie	exon	71076795	71076877	1000	-	.	gene_id "MSTRG.5313"; transcript_id "MSTRG.5313.28"; exon_number "7";
chr1	StringTie	exon	71078457	71078565	1000	-	.	gene_id "MSTRG.5313"; transcript_id "MSTRG.5313.28"; exon_number "8";
chr1	StringTie	exon	71078656	71078708	1000	-	.	gene_id "MSTRG.5313"; transcript_id "MSTRG.5313.28"; exon_number "9";
chr1	StringTie	exon	71080940	71081047	1000	-	.	gene_id "MSTRG.5313"; transcript_id "MSTRG.5313.28"; exon_number "10";
chr1	StringTie	transcript	71063291	71081040	1000	-	.	gene_id "MSTRG.5313"; transcript_id "MSTRG.5313.29";
chr1	StringTie	exon	71063291	71065137	1000	-	.	gene_id "MSTRG.5313"; transcript_id "MSTRG.5313.29"; exon_number "1";
chr1	StringTie	exon	71065678	71065752	1000	-	.	gene_id "MSTRG.5313"; transcript_id "MSTRG.5313.29"; exon_number "2";
chr1	StringTie	exon	71066776	71066934	1000	-	.	gene_id "MSTRG.5313"; transcript_id "MSTRG.5313.29"; exon_number "3";
chr1	StringTie	exon	71069276	71069362	1000	-	.	gene_id "MSTRG.5313"; transcript_id "MSTRG.5313.29"; exon_number "4";
chr1	StringTie	exon	71072121	71072255	1000	-	.	gene_id "MSTRG.5313"; transcript_id "MSTRG.5313.29"; exon_number "5";
chr1	StringTie	exon	71072472	71072548	1000	-	.	gene_id "MSTRG.5313"; transcript_id "MSTRG.5313.29"; exon_number "6";
chr1	StringTie	exon	71076795	71076877	1000	-	.	gene_id "MSTRG.5313"; transcript_id "MSTRG.5313.29"; exon_number "7";
chr1	StringTie	exon	71078457	71078565	1000	-	.	gene_id "MSTRG.5313"; transcript_id "MSTRG.5313.29"; exon_number "8";
chr1	StringTie	exon	71078656	71078708	1000	-	.	gene_id "MSTRG.5313"; transcript_id "MSTRG.5313.29"; exon_number "9";
chr1	StringTie	exon	71080940	71081040	1000	-	.	gene_id "MSTRG.5313"; transcript_id "MSTRG.5313.29"; exon_number "10";
chr1	StringTie	transcript	71059878	71081339	1000	-	.	gene_id "MSTRG.5313"; transcript_id "MSTRG.5313.3";
chr1	StringTie	exon	71059878	71065137	1000	-	.	gene_id "MSTRG.5313"; transcript_id "MSTRG.5313.3"; exon_number "1";
chr1	StringTie	exon	71066776	71066934	1000	-	.	gene_id "MSTRG.5313"; transcript_id "MSTRG.5313.3"; exon_number "2";
chr1	StringTie	exon	71069276	71070996	1000	-	.	gene_id "MSTRG.5313"; transcript_id "MSTRG.5313.3"; exon_number "3";
chr1	StringTie	exon	71072121	71072255	1000	-	.	gene_id "MSTRG.5313"; transcript_id "MSTRG.5313.3"; exon_number "4";
chr1	StringTie	exon	71072472	71072548	1000	-	.	gene_id "MSTRG.5313"; transcript_id "MSTRG.5313.3"; exon_number "5";
chr1	StringTie	exon	71076795	71076877	1000	-	.	gene_id "MSTRG.5313"; transcript_id "MSTRG.5313.3"; exon_number "6";
chr1	StringTie	exon	71078457	71078565	1000	-	.	gene_id "MSTRG.5313"; transcript_id "MSTRG.5313.3"; exon_number "7";
chr1	StringTie	exon	71078656	71078708	1000	-	.	gene_id "MSTRG.5313"; transcript_id "MSTRG.5313.3"; exon_number "8";
chr1	StringTie	exon	71080940	71081339	1000	-	.	gene_id "MSTRG.5313"; transcript_id "MSTRG.5313.3"; exon_number "9";
chr1	StringTie	transcript	71063291	71081072	1000	-	.	gene_id "MSTRG.5313"; transcript_id "MSTRG.5313.30";
chr1	StringTie	exon	71063291	71065137	1000	-	.	gene_id "MSTRG.5313"; transcript_id "MSTRG.5313.30"; exon_number "1";
chr1	StringTie	exon	71065678	71066934	1000	-	.	gene_id "MSTRG.5313"; transcript_id "MSTRG.5313.30"; exon_number "2";
chr1	StringTie	exon	71069276	71069362	1000	-	.	gene_id "MSTRG.5313"; transcript_id "MSTRG.5313.30"; exon_number "3";
chr1	StringTie	exon	71070819	71070996	1000	-	.	gene_id "MSTRG.5313"; transcript_id "MSTRG.5313.30"; exon_number "4";
chr1	StringTie	exon	71072121	71072255	1000	-	.	gene_id "MSTRG.5313"; transcript_id "MSTRG.5313.30"; exon_number "5";
chr1	StringTie	exon	71072472	71072548	1000	-	.	gene_id "MSTRG.5313"; transcript_id "MSTRG.5313.30"; exon_number "6";
chr1	StringTie	exon	71076795	71076877	1000	-	.	gene_id "MSTRG.5313"; transcript_id "MSTRG.5313.30"; exon_number "7";
chr1	StringTie	exon	71078457	71078565	1000	-	.	gene_id "MSTRG.5313"; transcript_id "MSTRG.5313.30"; exon_number "8";
chr1	StringTie	exon	71078656	71078708	1000	-	.	gene_id "MSTRG.5313"; transcript_id "MSTRG.5313.30"; exon_number "9";
chr1	StringTie	exon	71080940	71081072	1000	-	.	gene_id "MSTRG.5313"; transcript_id "MSTRG.5313.30"; exon_number "10";
chr1	StringTie	transcript	71063291	71081091	1000	-	.	gene_id "MSTRG.5313"; transcript_id "MSTRG.5313.31";
chr1	StringTie	exon	71063291	71065137	1000	-	.	gene_id "MSTRG.5313"; transcript_id "MSTRG.5313.31"; exon_number "1";
chr1	StringTie	exon	71065678	71065752	1000	-	.	gene_id "MSTRG.5313"; transcript_id "MSTRG.5313.31"; exon_number "2";
chr1	StringTie	exon	71066776	71066934	1000	-	.	gene_id "MSTRG.5313"; transcript_id "MSTRG.5313.31"; exon_number "3";
chr1	StringTie	exon	71069276	71069362	1000	-	.	gene_id "MSTRG.5313"; transcript_id "MSTRG.5313.31"; exon_number "4";
chr1	StringTie	exon	71070827	71070990	1000	-	.	gene_id "MSTRG.5313"; transcript_id "MSTRG.5313.31"; exon_number "5";
chr1	StringTie	exon	71072121	71072255	1000	-	.	gene_id "MSTRG.5313"; transcript_id "MSTRG.5313.31"; exon_number "6";
chr1	StringTie	exon	71072472	71072548	1000	-	.	gene_id "MSTRG.5313"; transcript_id "MSTRG.5313.31"; exon_number "7";
chr1	StringTie	exon	71076795	71076877	1000	-	.	gene_id "MSTRG.5313"; transcript_id "MSTRG.5313.31"; exon_number "8";
chr1	StringTie	exon	71078457	71078565	1000	-	.	gene_id "MSTRG.5313"; transcript_id "MSTRG.5313.31"; exon_number "9";
chr1	StringTie	exon	71078656	71078708	1000	-	.	gene_id "MSTRG.5313"; transcript_id "MSTRG.5313.31"; exon_number "10";
chr1	StringTie	exon	71080940	71081091	1000	-	.	gene_id "MSTRG.5313"; transcript_id "MSTRG.5313.31"; exon_number "11";
chr1	StringTie	transcript	71059889	71081341	1000	-	.	gene_id "MSTRG.5313"; transcript_id "MSTRG.5313.4";
chr1	StringTie	exon	71059889	71065137	1000	-	.	gene_id "MSTRG.5313"; transcript_id "MSTRG.5313.4"; exon_number "1";
chr1	StringTie	exon	71065678	71065748	1000	-	.	gene_id "MSTRG.5313"; transcript_id "MSTRG.5313.4"; exon_number "2";
chr1	StringTie	exon	71066776	71066934	1000	-	.	gene_id "MSTRG.5313"; transcript_id "MSTRG.5313.4"; exon_number "3";
chr1	StringTie	exon	71069276	71069362	1000	-	.	gene_id "MSTRG.5313"; transcript_id "MSTRG.5313.4"; exon_number "4";
chr1	StringTie	exon	71070827	71070996	1000	-	.	gene_id "MSTRG.5313"; transcript_id "MSTRG.5313.4"; exon_number "5";
chr1	StringTie	exon	71072121	71072255	1000	-	.	gene_id "MSTRG.5313"; transcript_id "MSTRG.5313.4"; exon_number "6";
chr1	StringTie	exon	71072472	71072548	1000	-	.	gene_id "MSTRG.5313"; transcript_id "MSTRG.5313.4"; exon_number "7";
chr1	StringTie	exon	71076795	71076877	1000	-	.	gene_id "MSTRG.5313"; transcript_id "MSTRG.5313.4"; exon_number "8";
chr1	StringTie	exon	71078457	71078565	1000	-	.	gene_id "MSTRG.5313"; transcript_id "MSTRG.5313.4"; exon_number "9";
chr1	StringTie	exon	71078656	71078708	1000	-	.	gene_id "MSTRG.5313"; transcript_id "MSTRG.5313.4"; exon_number "10";
chr1	StringTie	exon	71080940	71081341	1000	-	.	gene_id "MSTRG.5313"; transcript_id "MSTRG.5313.4"; exon_number "11";
chr1	StringTie	transcript	71074374	71081249	1000	-	.	gene_id "MSTRG.5313"; transcript_id "MSTRG.5313.40";
chr1	StringTie	exon	71074374	71075639	1000	-	.	gene_id "MSTRG.5313"; transcript_id "MSTRG.5313.40"; exon_number "1";
chr1	StringTie	exon	71076795	71076877	1000	-	.	gene_id "MSTRG.5313"; transcript_id "MSTRG.5313.40"; exon_number "2";
chr1	StringTie	exon	71078457	71078565	1000	-	.	gene_id "MSTRG.5313"; transcript_id "MSTRG.5313.40"; exon_number "3";
chr1	StringTie	exon	71078656	71078708	1000	-	.	gene_id "MSTRG.5313"; transcript_id "MSTRG.5313.40"; exon_number "4";
chr1	StringTie	exon	71080940	71081249	1000	-	.	gene_id "MSTRG.5313"; transcript_id "MSTRG.5313.40"; exon_number "5";
chr1	StringTie	transcript	71086890	71106932	1000	-	.	gene_id "MSTRG.5313"; transcript_id "MSTRG.5313.41";
chr1	StringTie	exon	71086890	71087084	1000	-	.	gene_id "MSTRG.5313"; transcript_id "MSTRG.5313.41"; exon_number "1";
chr1	StringTie	exon	71102451	71102606	1000	-	.	gene_id "MSTRG.5313"; transcript_id "MSTRG.5313.41"; exon_number "2";
chr1	StringTie	exon	71103609	71103717	1000	-	.	gene_id "MSTRG.5313"; transcript_id "MSTRG.5313.41"; exon_number "3";
chr1	StringTie	exon	71104297	71104439	1000	-	.	gene_id "MSTRG.5313"; transcript_id "MSTRG.5313.41"; exon_number "4";
chr1	StringTie	exon	71105857	71105898	1000	-	.	gene_id "MSTRG.5313"; transcript_id "MSTRG.5313.41"; exon_number "5";
chr1	StringTie	exon	71106672	71106932	1000	-	.	gene_id "MSTRG.5313"; transcript_id "MSTRG.5313.41"; exon_number "6";
chr1	StringTie	transcript	71102532	71106855	1000	-	.	gene_id "MSTRG.5313"; transcript_id "MSTRG.5313.42";
chr1	StringTie	exon	71102532	71102606	1000	-	.	gene_id "MSTRG.5313"; transcript_id "MSTRG.5313.42"; exon_number "1";
chr1	StringTie	exon	71104297	71104439	1000	-	.	gene_id "MSTRG.5313"; transcript_id "MSTRG.5313.42"; exon_number "2";
chr1	StringTie	exon	71105857	71105898	1000	-	.	gene_id "MSTRG.5313"; transcript_id "MSTRG.5313.42"; exon_number "3";
chr1	StringTie	exon	71106672	71106855	1000	-	.	gene_id "MSTRG.5313"; transcript_id "MSTRG.5313.42"; exon_number "4";
chr1	StringTie	transcript	71062188	71081087	1000	-	.	gene_id "MSTRG.5313"; transcript_id "MSTRG.5313.5";
chr1	StringTie	exon	71062188	71065137	1000	-	.	gene_id "MSTRG.5313"; transcript_id "MSTRG.5313.5"; exon_number "1";
chr1	StringTie	exon	71065678	71066934	1000	-	.	gene_id "MSTRG.5313"; transcript_id "MSTRG.5313.5"; exon_number "2";
chr1	StringTie	exon	71069267	71069362	1000	-	.	gene_id "MSTRG.5313"; transcript_id "MSTRG.5313.5"; exon_number "3";
chr1	StringTie	exon	71070827	71070996	1000	-	.	gene_id "MSTRG.5313"; transcript_id "MSTRG.5313.5"; exon_number "4";
chr1	StringTie	exon	71072121	71072255	1000	-	.	gene_id "MSTRG.5313"; transcript_id "MSTRG.5313.5"; exon_number "5";
chr1	StringTie	exon	71072472	71072548	1000	-	.	gene_id "MSTRG.5313"; transcript_id "MSTRG.5313.5"; exon_number "6";
chr1	StringTie	exon	71076795	71076877	1000	-	.	gene_id "MSTRG.5313"; transcript_id "MSTRG.5313.5"; exon_number "7";
chr1	StringTie	exon	71078457	71078565	1000	-	.	gene_id "MSTRG.5313"; transcript_id "MSTRG.5313.5"; exon_number "8";
chr1	StringTie	exon	71078656	71078708	1000	-	.	gene_id "MSTRG.5313"; transcript_id "MSTRG.5313.5"; exon_number "9";
chr1	StringTie	exon	71080940	71081087	1000	-	.	gene_id "MSTRG.5313"; transcript_id "MSTRG.5313.5"; exon_number "10";
chr1	StringTie	transcript	71062592	71081318	1000	-	.	gene_id "MSTRG.5313"; transcript_id "MSTRG.5313.6";
chr1	StringTie	exon	71062592	71065137	1000	-	.	gene_id "MSTRG.5313"; transcript_id "MSTRG.5313.6"; exon_number "1";
chr1	StringTie	exon	71065678	71065752	1000	-	.	gene_id "MSTRG.5313"; transcript_id "MSTRG.5313.6"; exon_number "2";
chr1	StringTie	exon	71066776	71066934	1000	-	.	gene_id "MSTRG.5313"; transcript_id "MSTRG.5313.6"; exon_number "3";
chr1	StringTie	exon	71069276	71070996	1000	-	.	gene_id "MSTRG.5313"; transcript_id "MSTRG.5313.6"; exon_number "4";
chr1	StringTie	exon	71072121	71072255	1000	-	.	gene_id "MSTRG.5313"; transcript_id "MSTRG.5313.6"; exon_number "5";
chr1	StringTie	exon	71072472	71072548	1000	-	.	gene_id "MSTRG.5313"; transcript_id "MSTRG.5313.6"; exon_number "6";
chr1	StringTie	exon	71076795	71076871	1000	-	.	gene_id "MSTRG.5313"; transcript_id "MSTRG.5313.6"; exon_number "7";
chr1	StringTie	exon	71078457	71078565	1000	-	.	gene_id "MSTRG.5313"; transcript_id "MSTRG.5313.6"; exon_number "8";
chr1	StringTie	exon	71078656	71078708	1000	-	.	gene_id "MSTRG.5313"; transcript_id "MSTRG.5313.6"; exon_number "9";
chr1	StringTie	exon	71080940	71081318	1000	-	.	gene_id "MSTRG.5313"; transcript_id "MSTRG.5313.6"; exon_number "10";
chr1	StringTie	transcript	71062921	71088995	1000	-	.	gene_id "MSTRG.5313"; transcript_id "MSTRG.5313.7";
chr1	StringTie	exon	71062921	71070996	1000	-	.	gene_id "MSTRG.5313"; transcript_id "MSTRG.5313.7"; exon_number "1";
chr1	StringTie	exon	71072121	71072255	1000	-	.	gene_id "MSTRG.5313"; transcript_id "MSTRG.5313.7"; exon_number "2";
chr1	StringTie	exon	71072472	71072548	1000	-	.	gene_id "MSTRG.5313"; transcript_id "MSTRG.5313.7"; exon_number "3";
chr1	StringTie	exon	71076795	71076877	1000	-	.	gene_id "MSTRG.5313"; transcript_id "MSTRG.5313.7"; exon_number "4";
chr1	StringTie	exon	71078457	71078565	1000	-	.	gene_id "MSTRG.5313"; transcript_id "MSTRG.5313.7"; exon_number "5";
chr1	StringTie	exon	71078656	71078708	1000	-	.	gene_id "MSTRG.5313"; transcript_id "MSTRG.5313.7"; exon_number "6";
chr1	StringTie	exon	71083777	71083844	1000	-	.	gene_id "MSTRG.5313"; transcript_id "MSTRG.5313.7"; exon_number "7";
chr1	StringTie	exon	71086196	71086329	1000	-	.	gene_id "MSTRG.5313"; transcript_id "MSTRG.5313.7"; exon_number "8";
chr1	StringTie	exon	71086944	71087084	1000	-	.	gene_id "MSTRG.5313"; transcript_id "MSTRG.5313.7"; exon_number "9";
chr1	StringTie	exon	71088808	71088995	1000	-	.	gene_id "MSTRG.5313"; transcript_id "MSTRG.5313.7"; exon_number "10";
chr1	StringTie	transcript	71063074	71081279	1000	-	.	gene_id "MSTRG.5313"; transcript_id "MSTRG.5313.8";
chr1	StringTie	exon	71063074	71065137	1000	-	.	gene_id "MSTRG.5313"; transcript_id "MSTRG.5313.8"; exon_number "1";
chr1	StringTie	exon	71065678	71066934	1000	-	.	gene_id "MSTRG.5313"; transcript_id "MSTRG.5313.8"; exon_number "2";
chr1	StringTie	exon	71069267	71070996	1000	-	.	gene_id "MSTRG.5313"; transcript_id "MSTRG.5313.8"; exon_number "3";
chr1	StringTie	exon	71072121	71072255	1000	-	.	gene_id "MSTRG.5313"; transcript_id "MSTRG.5313.8"; exon_number "4";
chr1	StringTie	exon	71072472	71072548	1000	-	.	gene_id "MSTRG.5313"; transcript_id "MSTRG.5313.8"; exon_number "5";
chr1	StringTie	exon	71076795	71076877	1000	-	.	gene_id "MSTRG.5313"; transcript_id "MSTRG.5313.8"; exon_number "6";
chr1	StringTie	exon	71078457	71078565	1000	-	.	gene_id "MSTRG.5313"; transcript_id "MSTRG.5313.8"; exon_number "7";
chr1	StringTie	exon	71078656	71078708	1000	-	.	gene_id "MSTRG.5313"; transcript_id "MSTRG.5313.8"; exon_number "8";
chr1	StringTie	exon	71080940	71081279	1000	-	.	gene_id "MSTRG.5313"; transcript_id "MSTRG.5313.8"; exon_number "9";
chr1	StringTie	transcript	71063188	71081289	1000	-	.	gene_id "MSTRG.5313"; transcript_id "MSTRG.5313.9";
chr1	StringTie	exon	71063188	71065137	1000	-	.	gene_id "MSTRG.5313"; transcript_id "MSTRG.5313.9"; exon_number "1";
chr1	StringTie	exon	71066776	71066934	1000	-	.	gene_id "MSTRG.5313"; transcript_id "MSTRG.5313.9"; exon_number "2";
chr1	StringTie	exon	71069276	71069362	1000	-	.	gene_id "MSTRG.5313"; transcript_id "MSTRG.5313.9"; exon_number "3";
chr1	StringTie	exon	71070827	71070996	1000	-	.	gene_id "MSTRG.5313"; transcript_id "MSTRG.5313.9"; exon_number "4";
chr1	StringTie	exon	71072121	71072255	1000	-	.	gene_id "MSTRG.5313"; transcript_id "MSTRG.5313.9"; exon_number "5";
chr1	StringTie	exon	71072472	71072548	1000	-	.	gene_id "MSTRG.5313"; transcript_id "MSTRG.5313.9"; exon_number "6";
chr1	StringTie	exon	71076795	71076877	1000	-	.	gene_id "MSTRG.5313"; transcript_id "MSTRG.5313.9"; exon_number "7";
chr1	StringTie	exon	71078457	71078565	1000	-	.	gene_id "MSTRG.5313"; transcript_id "MSTRG.5313.9"; exon_number "8";
chr1	StringTie	exon	71078656	71078707	1000	-	.	gene_id "MSTRG.5313"; transcript_id "MSTRG.5313.9"; exon_number "9";
chr1	StringTie	exon	71080940	71081289	1000	-	.	gene_id "MSTRG.5313"; transcript_id "MSTRG.5313.9"; exon_number "10";
chr13	StringTie	transcript	89616437	89617127	1000	.	.	gene_id "MSTRG.53130"; transcript_id "MSTRG.53130.1";
chr13	StringTie	exon	89616437	89617127	1000	.	.	gene_id "MSTRG.53130"; transcript_id "MSTRG.53130.1"; exon_number "1";
chr13	StringTie	transcript	89623271	89623538	1000	.	.	gene_id "MSTRG.53131"; transcript_id "MSTRG.53131.1";
chr13	StringTie	exon	89623271	89623538	1000	.	.	gene_id "MSTRG.53131"; transcript_id "MSTRG.53131.1"; exon_number "1";
chr13	StringTie	transcript	89628475	89628895	1000	.	.	gene_id "MSTRG.53132"; transcript_id "MSTRG.53132.1";
chr13	StringTie	exon	89628475	89628895	1000	.	.	gene_id "MSTRG.53132"; transcript_id "MSTRG.53132.1"; exon_number "1";
chr13	StringTie	transcript	89631495	89631697	1000	.	.	gene_id "MSTRG.53133"; transcript_id "MSTRG.53133.1";
chr13	StringTie	exon	89631495	89631697	1000	.	.	gene_id "MSTRG.53133"; transcript_id "MSTRG.53133.1"; exon_number "1";
chr13	StringTie	transcript	89645214	89646006	1000	-	.	gene_id "MSTRG.53134"; transcript_id "MSTRG.53134.1";
chr13	StringTie	exon	89645214	89646006	1000	-	.	gene_id "MSTRG.53134"; transcript_id "MSTRG.53134.1"; exon_number "1";
chr13	StringTie	transcript	89649309	89651779	1000	.	.	gene_id "MSTRG.53135"; transcript_id "MSTRG.53135.1";
chr13	StringTie	exon	89649309	89651779	1000	.	.	gene_id "MSTRG.53135"; transcript_id "MSTRG.53135.1"; exon_number "1";
chr13	StringTie	transcript	89653543	89654031	1000	.	.	gene_id "MSTRG.53136"; transcript_id "MSTRG.53136.1";
chr13	StringTie	exon	89653543	89654031	1000	.	.	gene_id "MSTRG.53136"; transcript_id "MSTRG.53136.1"; exon_number "1";
chr13	StringTie	transcript	89659273	89659489	1000	.	.	gene_id "MSTRG.53137"; transcript_id "MSTRG.53137.1";
chr13	StringTie	exon	89659273	89659489	1000	.	.	gene_id "MSTRG.53137"; transcript_id "MSTRG.53137.1"; exon_number "1";
chr13	StringTie	transcript	89668017	89668301	1000	.	.	gene_id "MSTRG.53138"; transcript_id "MSTRG.53138.1";
chr13	StringTie	exon	89668017	89668301	1000	.	.	gene_id "MSTRG.53138"; transcript_id "MSTRG.53138.1"; exon_number "1";
chr13	StringTie	transcript	89669865	89670082	1000	.	.	gene_id "MSTRG.53139"; transcript_id "MSTRG.53139.1";
chr13	StringTie	exon	89669865	89670082	1000	.	.	gene_id "MSTRG.53139"; transcript_id "MSTRG.53139.1"; exon_number "1";
chr1	StringTie	transcript	71063758	71064527	1000	+	.	gene_id "MSTRG.5314"; transcript_id "MSTRG.5314.1";
chr1	StringTie	exon	71063758	71064016	1000	+	.	gene_id "MSTRG.5314"; transcript_id "MSTRG.5314.1"; exon_number "1";
chr1	StringTie	exon	71064348	71064527	1000	+	.	gene_id "MSTRG.5314"; transcript_id "MSTRG.5314.1"; exon_number "2";
chr13	StringTie	transcript	89674682	89675060	1000	.	.	gene_id "MSTRG.53140"; transcript_id "MSTRG.53140.1";
chr13	StringTie	exon	89674682	89675060	1000	.	.	gene_id "MSTRG.53140"; transcript_id "MSTRG.53140.1"; exon_number "1";
chr13	StringTie	transcript	89675546	89676343	1000	.	.	gene_id "MSTRG.53141"; transcript_id "MSTRG.53141.1";
chr13	StringTie	exon	89675546	89676343	1000	.	.	gene_id "MSTRG.53141"; transcript_id "MSTRG.53141.1"; exon_number "1";
chr13	StringTie	transcript	89677833	89679676	1000	.	.	gene_id "MSTRG.53142"; transcript_id "MSTRG.53142.1";
chr13	StringTie	exon	89677833	89679676	1000	.	.	gene_id "MSTRG.53142"; transcript_id "MSTRG.53142.1"; exon_number "1";
chr13	StringTie	transcript	89685240	89686624	1000	.	.	gene_id "MSTRG.53143"; transcript_id "MSTRG.53143.1";
chr13	StringTie	exon	89685240	89686624	1000	.	.	gene_id "MSTRG.53143"; transcript_id "MSTRG.53143.1"; exon_number "1";
chr13	StringTie	transcript	89688648	89689154	1000	.	.	gene_id "MSTRG.53144"; transcript_id "MSTRG.53144.1";
chr13	StringTie	exon	89688648	89689154	1000	.	.	gene_id "MSTRG.53144"; transcript_id "MSTRG.53144.1"; exon_number "1";
chr13	StringTie	transcript	89690095	89690325	1000	.	.	gene_id "MSTRG.53145"; transcript_id "MSTRG.53145.1";
chr13	StringTie	exon	89690095	89690325	1000	.	.	gene_id "MSTRG.53145"; transcript_id "MSTRG.53145.1"; exon_number "1";
chr13	StringTie	transcript	89691082	89701596	1000	-	.	gene_id "MSTRG.53146"; transcript_id "MSTRG.53146.1";
chr13	StringTie	exon	89691082	89693532	1000	-	.	gene_id "MSTRG.53146"; transcript_id "MSTRG.53146.1"; exon_number "1";
chr13	StringTie	exon	89700882	89701596	1000	-	.	gene_id "MSTRG.53146"; transcript_id "MSTRG.53146.1"; exon_number "2";
chr13	StringTie	transcript	89691929	89701301	1000	-	.	gene_id "MSTRG.53146"; transcript_id "MSTRG.53146.2";
chr13	StringTie	exon	89691929	89693532	1000	-	.	gene_id "MSTRG.53146"; transcript_id "MSTRG.53146.2"; exon_number "1";
chr13	StringTie	exon	89695370	89695629	1000	-	.	gene_id "MSTRG.53146"; transcript_id "MSTRG.53146.2"; exon_number "2";
chr13	StringTie	exon	89700882	89701301	1000	-	.	gene_id "MSTRG.53146"; transcript_id "MSTRG.53146.2"; exon_number "3";
chr13	StringTie	transcript	89691981	89701089	1000	-	.	gene_id "MSTRG.53146"; transcript_id "MSTRG.53146.3";
chr13	StringTie	exon	89691981	89693532	1000	-	.	gene_id "MSTRG.53146"; transcript_id "MSTRG.53146.3"; exon_number "1";
chr13	StringTie	exon	89695370	89695596	1000	-	.	gene_id "MSTRG.53146"; transcript_id "MSTRG.53146.3"; exon_number "2";
chr13	StringTie	exon	89700882	89701089	1000	-	.	gene_id "MSTRG.53146"; transcript_id "MSTRG.53146.3"; exon_number "3";
chr13	StringTie	transcript	89692048	89701088	1000	-	.	gene_id "MSTRG.53146"; transcript_id "MSTRG.53146.4";
chr13	StringTie	exon	89692048	89693532	1000	-	.	gene_id "MSTRG.53146"; transcript_id "MSTRG.53146.4"; exon_number "1";
chr13	StringTie	exon	89695370	89695675	1000	-	.	gene_id "MSTRG.53146"; transcript_id "MSTRG.53146.4"; exon_number "2";
chr13	StringTie	exon	89700882	89701088	1000	-	.	gene_id "MSTRG.53146"; transcript_id "MSTRG.53146.4"; exon_number "3";
chr13	StringTie	transcript	89716331	89716562	1000	.	.	gene_id "MSTRG.53147"; transcript_id "MSTRG.53147.1";
chr13	StringTie	exon	89716331	89716562	1000	.	.	gene_id "MSTRG.53147"; transcript_id "MSTRG.53147.1"; exon_number "1";
chr13	StringTie	transcript	89719626	89720273	1000	.	.	gene_id "MSTRG.53148"; transcript_id "MSTRG.53148.1";
chr13	StringTie	exon	89719626	89720273	1000	.	.	gene_id "MSTRG.53148"; transcript_id "MSTRG.53148.1"; exon_number "1";
chr13	StringTie	transcript	89721201	89721670	1000	+	.	gene_id "MSTRG.53149"; transcript_id "MSTRG.53149.1";
chr13	StringTie	exon	89721201	89721670	1000	+	.	gene_id "MSTRG.53149"; transcript_id "MSTRG.53149.1"; exon_number "1";
chr1	StringTie	transcript	71250999	71252119	1000	+	.	gene_id "MSTRG.5315"; transcript_id "ENST00000411721"; gene_name "ZRANB2-AS2"; ref_gene_id "ENSG00000229956";
chr1	StringTie	exon	71250999	71251058	1000	+	.	gene_id "MSTRG.5315"; transcript_id "ENST00000411721"; exon_number "1"; gene_name "ZRANB2-AS2"; ref_gene_id "ENSG00000229956";
chr1	StringTie	exon	71251662	71252119	1000	+	.	gene_id "MSTRG.5315"; transcript_id "ENST00000411721"; exon_number "2"; gene_name "ZRANB2-AS2"; ref_gene_id "ENSG00000229956";
chr1	StringTie	transcript	71081361	71268230	1000	+	.	gene_id "MSTRG.5315"; transcript_id "ENST00000413421"; gene_name "ZRANB2-AS2"; ref_gene_id "ENSG00000229956";
chr1	StringTie	exon	71081361	71081413	1000	+	.	gene_id "MSTRG.5315"; transcript_id "ENST00000413421"; exon_number "1"; gene_name "ZRANB2-AS2"; ref_gene_id "ENSG00000229956";
chr1	StringTie	exon	71091664	71091704	1000	+	.	gene_id "MSTRG.5315"; transcript_id "ENST00000413421"; exon_number "2"; gene_name "ZRANB2-AS2"; ref_gene_id "ENSG00000229956";
chr1	StringTie	exon	71202035	71202131	1000	+	.	gene_id "MSTRG.5315"; transcript_id "ENST00000413421"; exon_number "3"; gene_name "ZRANB2-AS2"; ref_gene_id "ENSG00000229956";
chr1	StringTie	exon	71203018	71203093	1000	+	.	gene_id "MSTRG.5315"; transcript_id "ENST00000413421"; exon_number "4"; gene_name "ZRANB2-AS2"; ref_gene_id "ENSG00000229956";
chr1	StringTie	exon	71203812	71203920	1000	+	.	gene_id "MSTRG.5315"; transcript_id "ENST00000413421"; exon_number "5"; gene_name "ZRANB2-AS2"; ref_gene_id "ENSG00000229956";
chr1	StringTie	exon	71223057	71223114	1000	+	.	gene_id "MSTRG.5315"; transcript_id "ENST00000413421"; exon_number "6"; gene_name "ZRANB2-AS2"; ref_gene_id "ENSG00000229956";
chr1	StringTie	exon	71237130	71237195	1000	+	.	gene_id "MSTRG.5315"; transcript_id "ENST00000413421"; exon_number "7"; gene_name "ZRANB2-AS2"; ref_gene_id "ENSG00000229956";
chr1	StringTie	exon	71267905	71268230	1000	+	.	gene_id "MSTRG.5315"; transcript_id "ENST00000413421"; exon_number "8"; gene_name "ZRANB2-AS2"; ref_gene_id "ENSG00000229956";
chr1	StringTie	transcript	71093130	71237198	1000	+	.	gene_id "MSTRG.5315"; transcript_id "ENST00000415780"; gene_name "ZRANB2-AS2"; ref_gene_id "ENSG00000229956";
chr1	StringTie	exon	71093130	71093251	1000	+	.	gene_id "MSTRG.5315"; transcript_id "ENST00000415780"; exon_number "1"; gene_name "ZRANB2-AS2"; ref_gene_id "ENSG00000229956";
chr1	StringTie	exon	71223057	71223114	1000	+	.	gene_id "MSTRG.5315"; transcript_id "ENST00000415780"; exon_number "2"; gene_name "ZRANB2-AS2"; ref_gene_id "ENSG00000229956";
chr1	StringTie	exon	71237130	71237198	1000	+	.	gene_id "MSTRG.5315"; transcript_id "ENST00000415780"; exon_number "3"; gene_name "ZRANB2-AS2"; ref_gene_id "ENSG00000229956";
chr1	StringTie	transcript	71401847	71407724	1000	+	.	gene_id "MSTRG.5315"; transcript_id "ENST00000430605"; gene_name "ZRANB2-AS2"; ref_gene_id "ENSG00000229956";
chr1	StringTie	exon	71401847	71401879	1000	+	.	gene_id "MSTRG.5315"; transcript_id "ENST00000430605"; exon_number "1"; gene_name "ZRANB2-AS2"; ref_gene_id "ENSG00000229956";
chr1	StringTie	exon	71402496	71402571	1000	+	.	gene_id "MSTRG.5315"; transcript_id "ENST00000430605"; exon_number "2"; gene_name "ZRANB2-AS2"; ref_gene_id "ENSG00000229956";
chr1	StringTie	exon	71407621	71407724	1000	+	.	gene_id "MSTRG.5315"; transcript_id "ENST00000430605"; exon_number "3"; gene_name "ZRANB2-AS2"; ref_gene_id "ENSG00000229956";
chr1	StringTie	transcript	71081324	71237723	1000	+	.	gene_id "MSTRG.5315"; transcript_id "ENST00000455406"; gene_name "ZRANB2-AS2"; ref_gene_id "ENSG00000229956";
chr1	StringTie	exon	71081324	71081413	1000	+	.	gene_id "MSTRG.5315"; transcript_id "ENST00000455406"; exon_number "1"; gene_name "ZRANB2-AS2"; ref_gene_id "ENSG00000229956";
chr1	StringTie	exon	71091664	71091704	1000	+	.	gene_id "MSTRG.5315"; transcript_id "ENST00000455406"; exon_number "2"; gene_name "ZRANB2-AS2"; ref_gene_id "ENSG00000229956";
chr1	StringTie	exon	71223057	71223114	1000	+	.	gene_id "MSTRG.5315"; transcript_id "ENST00000455406"; exon_number "3"; gene_name "ZRANB2-AS2"; ref_gene_id "ENSG00000229956";
chr1	StringTie	exon	71237130	71237723	1000	+	.	gene_id "MSTRG.5315"; transcript_id "ENST00000455406"; exon_number "4"; gene_name "ZRANB2-AS2"; ref_gene_id "ENSG00000229956";
chr1	StringTie	transcript	71081324	71463501	1000	+	.	gene_id "MSTRG.5315"; transcript_id "ENST00000583678"; gene_name "ZRANB2-AS2"; ref_gene_id "ENSG00000229956";
chr1	StringTie	exon	71081324	71081413	1000	+	.	gene_id "MSTRG.5315"; transcript_id "ENST00000583678"; exon_number "1"; gene_name "ZRANB2-AS2"; ref_gene_id "ENSG00000229956";
chr1	StringTie	exon	71091664	71091704	1000	+	.	gene_id "MSTRG.5315"; transcript_id "ENST00000583678"; exon_number "2"; gene_name "ZRANB2-AS2"; ref_gene_id "ENSG00000229956";
chr1	StringTie	exon	71223057	71223114	1000	+	.	gene_id "MSTRG.5315"; transcript_id "ENST00000583678"; exon_number "3"; gene_name "ZRANB2-AS2"; ref_gene_id "ENSG00000229956";
chr1	StringTie	exon	71368055	71368088	1000	+	.	gene_id "MSTRG.5315"; transcript_id "ENST00000583678"; exon_number "4"; gene_name "ZRANB2-AS2"; ref_gene_id "ENSG00000229956";
chr1	StringTie	exon	71401723	71401879	1000	+	.	gene_id "MSTRG.5315"; transcript_id "ENST00000583678"; exon_number "5"; gene_name "ZRANB2-AS2"; ref_gene_id "ENSG00000229956";
chr1	StringTie	exon	71463331	71463501	1000	+	.	gene_id "MSTRG.5315"; transcript_id "ENST00000583678"; exon_number "6"; gene_name "ZRANB2-AS2"; ref_gene_id "ENSG00000229956";
chr1	StringTie	transcript	71407644	71489976	1000	+	.	gene_id "MSTRG.5315"; transcript_id "ENST00000585415"; gene_name "ZRANB2-AS2"; ref_gene_id "ENSG00000229956";
chr1	StringTie	exon	71407644	71407815	1000	+	.	gene_id "MSTRG.5315"; transcript_id "ENST00000585415"; exon_number "1"; gene_name "ZRANB2-AS2"; ref_gene_id "ENSG00000229956";
chr1	StringTie	exon	71408938	71409011	1000	+	.	gene_id "MSTRG.5315"; transcript_id "ENST00000585415"; exon_number "2"; gene_name "ZRANB2-AS2"; ref_gene_id "ENSG00000229956";
chr1	StringTie	exon	71486398	71486513	1000	+	.	gene_id "MSTRG.5315"; transcript_id "ENST00000585415"; exon_number "3"; gene_name "ZRANB2-AS2"; ref_gene_id "ENSG00000229956";
chr1	StringTie	exon	71487991	71488148	1000	+	.	gene_id "MSTRG.5315"; transcript_id "ENST00000585415"; exon_number "4"; gene_name "ZRANB2-AS2"; ref_gene_id "ENSG00000229956";
chr1	StringTie	exon	71489708	71489976	1000	+	.	gene_id "MSTRG.5315"; transcript_id "ENST00000585415"; exon_number "5"; gene_name "ZRANB2-AS2"; ref_gene_id "ENSG00000229956";
chr1	StringTie	transcript	71407644	71422975	1000	+	.	gene_id "MSTRG.5315"; transcript_id "ENST00000585499"; gene_name "ZRANB2-AS2"; ref_gene_id "ENSG00000229956";
chr1	StringTie	exon	71407644	71407815	1000	+	.	gene_id "MSTRG.5315"; transcript_id "ENST00000585499"; exon_number "1"; gene_name "ZRANB2-AS2"; ref_gene_id "ENSG00000229956";
chr1	StringTie	exon	71408938	71409011	1000	+	.	gene_id "MSTRG.5315"; transcript_id "ENST00000585499"; exon_number "2"; gene_name "ZRANB2-AS2"; ref_gene_id "ENSG00000229956";
chr1	StringTie	exon	71421370	71421472	1000	+	.	gene_id "MSTRG.5315"; transcript_id "ENST00000585499"; exon_number "3"; gene_name "ZRANB2-AS2"; ref_gene_id "ENSG00000229956";
chr1	StringTie	exon	71422504	71422975	1000	+	.	gene_id "MSTRG.5315"; transcript_id "ENST00000585499"; exon_number "4"; gene_name "ZRANB2-AS2"; ref_gene_id "ENSG00000229956";
chr1	StringTie	transcript	71407633	71422975	1000	+	.	gene_id "MSTRG.5315"; transcript_id "ENST00000586006"; gene_name "ZRANB2-AS2"; ref_gene_id "ENSG00000229956";
chr1	StringTie	exon	71407633	71407871	1000	+	.	gene_id "MSTRG.5315"; transcript_id "ENST00000586006"; exon_number "1"; gene_name "ZRANB2-AS2"; ref_gene_id "ENSG00000229956";
chr1	StringTie	exon	71408938	71409011	1000	+	.	gene_id "MSTRG.5315"; transcript_id "ENST00000586006"; exon_number "2"; gene_name "ZRANB2-AS2"; ref_gene_id "ENSG00000229956";
chr1	StringTie	exon	71421370	71421472	1000	+	.	gene_id "MSTRG.5315"; transcript_id "ENST00000586006"; exon_number "3"; gene_name "ZRANB2-AS2"; ref_gene_id "ENSG00000229956";
chr1	StringTie	exon	71422504	71422975	1000	+	.	gene_id "MSTRG.5315"; transcript_id "ENST00000586006"; exon_number "4"; gene_name "ZRANB2-AS2"; ref_gene_id "ENSG00000229956";
chr1	StringTie	transcript	71407640	71463380	1000	+	.	gene_id "MSTRG.5315"; transcript_id "ENST00000587066"; gene_name "ZRANB2-AS2"; ref_gene_id "ENSG00000229956";
chr1	StringTie	exon	71407640	71407871	1000	+	.	gene_id "MSTRG.5315"; transcript_id "ENST00000587066"; exon_number "1"; gene_name "ZRANB2-AS2"; ref_gene_id "ENSG00000229956";
chr1	StringTie	exon	71408938	71409011	1000	+	.	gene_id "MSTRG.5315"; transcript_id "ENST00000587066"; exon_number "2"; gene_name "ZRANB2-AS2"; ref_gene_id "ENSG00000229956";
chr1	StringTie	exon	71461561	71461817	1000	+	.	gene_id "MSTRG.5315"; transcript_id "ENST00000587066"; exon_number "3"; gene_name "ZRANB2-AS2"; ref_gene_id "ENSG00000229956";
chr1	StringTie	exon	71463331	71463380	1000	+	.	gene_id "MSTRG.5315"; transcript_id "ENST00000587066"; exon_number "4"; gene_name "ZRANB2-AS2"; ref_gene_id "ENSG00000229956";
chr1	StringTie	transcript	71407633	71468510	1000	+	.	gene_id "MSTRG.5315"; transcript_id "ENST00000587306"; gene_name "ZRANB2-AS2"; ref_gene_id "ENSG00000229956";
chr1	StringTie	exon	71407633	71407871	1000	+	.	gene_id "MSTRG.5315"; transcript_id "ENST00000587306"; exon_number "1"; gene_name "ZRANB2-AS2"; ref_gene_id "ENSG00000229956";
chr1	StringTie	exon	71463331	71463525	1000	+	.	gene_id "MSTRG.5315"; transcript_id "ENST00000587306"; exon_number "2"; gene_name "ZRANB2-AS2"; ref_gene_id "ENSG00000229956";
chr1	StringTie	exon	71468284	71468510	1000	+	.	gene_id "MSTRG.5315"; transcript_id "ENST00000587306"; exon_number "3"; gene_name "ZRANB2-AS2"; ref_gene_id "ENSG00000229956";
chr1	StringTie	transcript	71408939	71486447	1000	+	.	gene_id "MSTRG.5315"; transcript_id "ENST00000590186"; gene_name "ZRANB2-AS2"; ref_gene_id "ENSG00000229956";
chr1	StringTie	exon	71408939	71409011	1000	+	.	gene_id "MSTRG.5315"; transcript_id "ENST00000590186"; exon_number "1"; gene_name "ZRANB2-AS2"; ref_gene_id "ENSG00000229956";
chr1	StringTie	exon	71461561	71461817	1000	+	.	gene_id "MSTRG.5315"; transcript_id "ENST00000590186"; exon_number "2"; gene_name "ZRANB2-AS2"; ref_gene_id "ENSG00000229956";
chr1	StringTie	exon	71463331	71463525	1000	+	.	gene_id "MSTRG.5315"; transcript_id "ENST00000590186"; exon_number "3"; gene_name "ZRANB2-AS2"; ref_gene_id "ENSG00000229956";
chr1	StringTie	exon	71472582	71472641	1000	+	.	gene_id "MSTRG.5315"; transcript_id "ENST00000590186"; exon_number "4"; gene_name "ZRANB2-AS2"; ref_gene_id "ENSG00000229956";
chr1	StringTie	exon	71484786	71484836	1000	+	.	gene_id "MSTRG.5315"; transcript_id "ENST00000590186"; exon_number "5"; gene_name "ZRANB2-AS2"; ref_gene_id "ENSG00000229956";
chr1	StringTie	exon	71486398	71486447	1000	+	.	gene_id "MSTRG.5315"; transcript_id "ENST00000590186"; exon_number "6"; gene_name "ZRANB2-AS2"; ref_gene_id "ENSG00000229956";
chr1	StringTie	transcript	71463409	71489903	1000	+	.	gene_id "MSTRG.5315"; transcript_id "ENST00000591654"; gene_name "ZRANB2-AS2"; ref_gene_id "ENSG00000229956";
chr1	StringTie	exon	71463409	71463525	1000	+	.	gene_id "MSTRG.5315"; transcript_id "ENST00000591654"; exon_number "1"; gene_name "ZRANB2-AS2"; ref_gene_id "ENSG00000229956";
chr1	StringTie	exon	71472582	71472641	1000	+	.	gene_id "MSTRG.5315"; transcript_id "ENST00000591654"; exon_number "2"; gene_name "ZRANB2-AS2"; ref_gene_id "ENSG00000229956";
chr1	StringTie	exon	71484786	71484836	1000	+	.	gene_id "MSTRG.5315"; transcript_id "ENST00000591654"; exon_number "3"; gene_name "ZRANB2-AS2"; ref_gene_id "ENSG00000229956";
chr1	StringTie	exon	71486398	71486534	1000	+	.	gene_id "MSTRG.5315"; transcript_id "ENST00000591654"; exon_number "4"; gene_name "ZRANB2-AS2"; ref_gene_id "ENSG00000229956";
chr1	StringTie	exon	71487991	71488148	1000	+	.	gene_id "MSTRG.5315"; transcript_id "ENST00000591654"; exon_number "5"; gene_name "ZRANB2-AS2"; ref_gene_id "ENSG00000229956";
chr1	StringTie	exon	71489708	71489903	1000	+	.	gene_id "MSTRG.5315"; transcript_id "ENST00000591654"; exon_number "6"; gene_name "ZRANB2-AS2"; ref_gene_id "ENSG00000229956";
chr1	StringTie	transcript	71081367	71407684	1000	+	.	gene_id "MSTRG.5315"; transcript_id "ENST00000594152"; gene_name "ZRANB2-AS2"; ref_gene_id "ENSG00000229956";
chr1	StringTie	exon	71081367	71081413	1000	+	.	gene_id "MSTRG.5315"; transcript_id "ENST00000594152"; exon_number "1"; gene_name "ZRANB2-AS2"; ref_gene_id "ENSG00000229956";
chr1	StringTie	exon	71091664	71091704	1000	+	.	gene_id "MSTRG.5315"; transcript_id "ENST00000594152"; exon_number "2"; gene_name "ZRANB2-AS2"; ref_gene_id "ENSG00000229956";
chr1	StringTie	exon	71237130	71237386	1000	+	.	gene_id "MSTRG.5315"; transcript_id "ENST00000594152"; exon_number "3"; gene_name "ZRANB2-AS2"; ref_gene_id "ENSG00000229956";
chr1	StringTie	exon	71368055	71368088	1000	+	.	gene_id "MSTRG.5315"; transcript_id "ENST00000594152"; exon_number "4"; gene_name "ZRANB2-AS2"; ref_gene_id "ENSG00000229956";
chr1	StringTie	exon	71401723	71401879	1000	+	.	gene_id "MSTRG.5315"; transcript_id "ENST00000594152"; exon_number "5"; gene_name "ZRANB2-AS2"; ref_gene_id "ENSG00000229956";
chr1	StringTie	exon	71407621	71407684	1000	+	.	gene_id "MSTRG.5315"; transcript_id "ENST00000594152"; exon_number "6"; gene_name "ZRANB2-AS2"; ref_gene_id "ENSG00000229956";
chr1	StringTie	transcript	71081353	71202422	1000	+	.	gene_id "MSTRG.5315"; transcript_id "ENST00000596952"; gene_name "ZRANB2-AS2"; ref_gene_id "ENSG00000229956";
chr1	StringTie	exon	71081353	71081413	1000	+	.	gene_id "MSTRG.5315"; transcript_id "ENST00000596952"; exon_number "1"; gene_name "ZRANB2-AS2"; ref_gene_id "ENSG00000229956";
chr1	StringTie	exon	71091664	71091704	1000	+	.	gene_id "MSTRG.5315"; transcript_id "ENST00000596952"; exon_number "2"; gene_name "ZRANB2-AS2"; ref_gene_id "ENSG00000229956";
chr1	StringTie	exon	71184347	71184571	1000	+	.	gene_id "MSTRG.5315"; transcript_id "ENST00000596952"; exon_number "3"; gene_name "ZRANB2-AS2"; ref_gene_id "ENSG00000229956";
chr1	StringTie	exon	71198867	71198991	1000	+	.	gene_id "MSTRG.5315"; transcript_id "ENST00000596952"; exon_number "4"; gene_name "ZRANB2-AS2"; ref_gene_id "ENSG00000229956";
chr1	StringTie	exon	71202035	71202131	1000	+	.	gene_id "MSTRG.5315"; transcript_id "ENST00000596952"; exon_number "5"; gene_name "ZRANB2-AS2"; ref_gene_id "ENSG00000229956";
chr1	StringTie	exon	71202348	71202422	1000	+	.	gene_id "MSTRG.5315"; transcript_id "ENST00000596952"; exon_number "6"; gene_name "ZRANB2-AS2"; ref_gene_id "ENSG00000229956";
chr1	StringTie	transcript	71081350	71407684	1000	+	.	gene_id "MSTRG.5315"; transcript_id "ENST00000599146"; gene_name "ZRANB2-AS2"; ref_gene_id "ENSG00000229956";
chr1	StringTie	exon	71081350	71081413	1000	+	.	gene_id "MSTRG.5315"; transcript_id "ENST00000599146"; exon_number "1"; gene_name "ZRANB2-AS2"; ref_gene_id "ENSG00000229956";
chr1	StringTie	exon	71091664	71091704	1000	+	.	gene_id "MSTRG.5315"; transcript_id "ENST00000599146"; exon_number "2"; gene_name "ZRANB2-AS2"; ref_gene_id "ENSG00000229956";
chr1	StringTie	exon	71223057	71223114	1000	+	.	gene_id "MSTRG.5315"; transcript_id "ENST00000599146"; exon_number "3"; gene_name "ZRANB2-AS2"; ref_gene_id "ENSG00000229956";
chr1	StringTie	exon	71237130	71237195	1000	+	.	gene_id "MSTRG.5315"; transcript_id "ENST00000599146"; exon_number "4"; gene_name "ZRANB2-AS2"; ref_gene_id "ENSG00000229956";
chr1	StringTie	exon	71304359	71304415	1000	+	.	gene_id "MSTRG.5315"; transcript_id "ENST00000599146"; exon_number "5"; gene_name "ZRANB2-AS2"; ref_gene_id "ENSG00000229956";
chr1	StringTie	exon	71365038	71365199	1000	+	.	gene_id "MSTRG.5315"; transcript_id "ENST00000599146"; exon_number "6"; gene_name "ZRANB2-AS2"; ref_gene_id "ENSG00000229956";
chr1	StringTie	exon	71401723	71401879	1000	+	.	gene_id "MSTRG.5315"; transcript_id "ENST00000599146"; exon_number "7"; gene_name "ZRANB2-AS2"; ref_gene_id "ENSG00000229956";
chr1	StringTie	exon	71402496	71402571	1000	+	.	gene_id "MSTRG.5315"; transcript_id "ENST00000599146"; exon_number "8"; gene_name "ZRANB2-AS2"; ref_gene_id "ENSG00000229956";
chr1	StringTie	exon	71407621	71407684	1000	+	.	gene_id "MSTRG.5315"; transcript_id "ENST00000599146"; exon_number "9"; gene_name "ZRANB2-AS2"; ref_gene_id "ENSG00000229956";
chr1	StringTie	transcript	71202088	71407679	1000	+	.	gene_id "MSTRG.5315"; transcript_id "ENST00000600103"; gene_name "ZRANB2-AS2"; ref_gene_id "ENSG00000229956";
chr1	StringTie	exon	71202088	71202131	1000	+	.	gene_id "MSTRG.5315"; transcript_id "ENST00000600103"; exon_number "1"; gene_name "ZRANB2-AS2"; ref_gene_id "ENSG00000229956";
chr1	StringTie	exon	71202348	71202422	1000	+	.	gene_id "MSTRG.5315"; transcript_id "ENST00000600103"; exon_number "2"; gene_name "ZRANB2-AS2"; ref_gene_id "ENSG00000229956";
chr1	StringTie	exon	71203018	71203093	1000	+	.	gene_id "MSTRG.5315"; transcript_id "ENST00000600103"; exon_number "3"; gene_name "ZRANB2-AS2"; ref_gene_id "ENSG00000229956";
chr1	StringTie	exon	71203812	71203920	1000	+	.	gene_id "MSTRG.5315"; transcript_id "ENST00000600103"; exon_number "4"; gene_name "ZRANB2-AS2"; ref_gene_id "ENSG00000229956";
chr1	StringTie	exon	71208181	71208296	1000	+	.	gene_id "MSTRG.5315"; transcript_id "ENST00000600103"; exon_number "5"; gene_name "ZRANB2-AS2"; ref_gene_id "ENSG00000229956";
chr1	StringTie	exon	71237130	71237195	1000	+	.	gene_id "MSTRG.5315"; transcript_id "ENST00000600103"; exon_number "6"; gene_name "ZRANB2-AS2"; ref_gene_id "ENSG00000229956";
chr1	StringTie	exon	71401723	71401879	1000	+	.	gene_id "MSTRG.5315"; transcript_id "ENST00000600103"; exon_number "7"; gene_name "ZRANB2-AS2"; ref_gene_id "ENSG00000229956";
chr1	StringTie	exon	71407621	71407679	1000	+	.	gene_id "MSTRG.5315"; transcript_id "ENST00000600103"; exon_number "8"; gene_name "ZRANB2-AS2"; ref_gene_id "ENSG00000229956";
chr1	StringTie	transcript	71484786	71487068	1000	+	.	gene_id "MSTRG.5315"; transcript_id "ENST00000608360"; gene_name "ZRANB2-AS2"; ref_gene_id "ENSG00000229956";
chr1	StringTie	exon	71484786	71484836	1000	+	.	gene_id "MSTRG.5315"; transcript_id "ENST00000608360"; exon_number "1"; gene_name "ZRANB2-AS2"; ref_gene_id "ENSG00000229956";
chr1	StringTie	exon	71486398	71487068	1000	+	.	gene_id "MSTRG.5315"; transcript_id "ENST00000608360"; exon_number "2"; gene_name "ZRANB2-AS2"; ref_gene_id "ENSG00000229956";
chr1	StringTie	transcript	71401722	71407658	1000	+	.	gene_id "MSTRG.5315"; transcript_id "ENST00000608579"; gene_name "ZRANB2-AS2"; ref_gene_id "ENSG00000229956";
chr1	StringTie	exon	71401722	71401879	1000	+	.	gene_id "MSTRG.5315"; transcript_id "ENST00000608579"; exon_number "1"; gene_name "ZRANB2-AS2"; ref_gene_id "ENSG00000229956";
chr1	StringTie	exon	71402099	71402571	1000	+	.	gene_id "MSTRG.5315"; transcript_id "ENST00000608579"; exon_number "2"; gene_name "ZRANB2-AS2"; ref_gene_id "ENSG00000229956";
chr1	StringTie	exon	71407621	71407658	1000	+	.	gene_id "MSTRG.5315"; transcript_id "ENST00000608579"; exon_number "3"; gene_name "ZRANB2-AS2"; ref_gene_id "ENSG00000229956";
chr1	StringTie	transcript	71408704	71489976	1000	+	.	gene_id "MSTRG.5315"; transcript_id "ENST00000623721"; gene_name "ZRANB2-AS2"; ref_gene_id "ENSG00000229956";
chr1	StringTie	exon	71408704	71409011	1000	+	.	gene_id "MSTRG.5315"; transcript_id "ENST00000623721"; exon_number "1"; gene_name "ZRANB2-AS2"; ref_gene_id "ENSG00000229956";
chr1	StringTie	exon	71463331	71463525	1000	+	.	gene_id "MSTRG.5315"; transcript_id "ENST00000623721"; exon_number "2"; gene_name "ZRANB2-AS2"; ref_gene_id "ENSG00000229956";
chr1	StringTie	exon	71472582	71472641	1000	+	.	gene_id "MSTRG.5315"; transcript_id "ENST00000623721"; exon_number "3"; gene_name "ZRANB2-AS2"; ref_gene_id "ENSG00000229956";
chr1	StringTie	exon	71477377	71477453	1000	+	.	gene_id "MSTRG.5315"; transcript_id "ENST00000623721"; exon_number "4"; gene_name "ZRANB2-AS2"; ref_gene_id "ENSG00000229956";
chr1	StringTie	exon	71484786	71484836	1000	+	.	gene_id "MSTRG.5315"; transcript_id "ENST00000623721"; exon_number "5"; gene_name "ZRANB2-AS2"; ref_gene_id "ENSG00000229956";
chr1	StringTie	exon	71486398	71486513	1000	+	.	gene_id "MSTRG.5315"; transcript_id "ENST00000623721"; exon_number "6"; gene_name "ZRANB2-AS2"; ref_gene_id "ENSG00000229956";
chr1	StringTie	exon	71487991	71488047	1000	+	.	gene_id "MSTRG.5315"; transcript_id "ENST00000623721"; exon_number "7"; gene_name "ZRANB2-AS2"; ref_gene_id "ENSG00000229956";
chr1	StringTie	exon	71489708	71489976	1000	+	.	gene_id "MSTRG.5315"; transcript_id "ENST00000623721"; exon_number "8"; gene_name "ZRANB2-AS2"; ref_gene_id "ENSG00000229956";
chr1	StringTie	transcript	71463449	71489919	1000	+	.	gene_id "MSTRG.5315"; transcript_id "ENST00000624050"; gene_name "ZRANB2-AS2"; ref_gene_id "ENSG00000229956";
chr1	StringTie	exon	71463449	71463525	1000	+	.	gene_id "MSTRG.5315"; transcript_id "ENST00000624050"; exon_number "1"; gene_name "ZRANB2-AS2"; ref_gene_id "ENSG00000229956";
chr1	StringTie	exon	71472582	71472641	1000	+	.	gene_id "MSTRG.5315"; transcript_id "ENST00000624050"; exon_number "2"; gene_name "ZRANB2-AS2"; ref_gene_id "ENSG00000229956";
chr1	StringTie	exon	71476861	71476967	1000	+	.	gene_id "MSTRG.5315"; transcript_id "ENST00000624050"; exon_number "3"; gene_name "ZRANB2-AS2"; ref_gene_id "ENSG00000229956";
chr1	StringTie	exon	71486398	71486513	1000	+	.	gene_id "MSTRG.5315"; transcript_id "ENST00000624050"; exon_number "4"; gene_name "ZRANB2-AS2"; ref_gene_id "ENSG00000229956";
chr1	StringTie	exon	71487991	71488047	1000	+	.	gene_id "MSTRG.5315"; transcript_id "ENST00000624050"; exon_number "5"; gene_name "ZRANB2-AS2"; ref_gene_id "ENSG00000229956";
chr1	StringTie	exon	71489708	71489919	1000	+	.	gene_id "MSTRG.5315"; transcript_id "ENST00000624050"; exon_number "6"; gene_name "ZRANB2-AS2"; ref_gene_id "ENSG00000229956";
chr1	StringTie	transcript	71461559	71468843	1000	+	.	gene_id "MSTRG.5315"; transcript_id "ENST00000625045"; gene_name "ZRANB2-AS2"; ref_gene_id "ENSG00000229956";
chr1	StringTie	exon	71461559	71461817	1000	+	.	gene_id "MSTRG.5315"; transcript_id "ENST00000625045"; exon_number "1"; gene_name "ZRANB2-AS2"; ref_gene_id "ENSG00000229956";
chr1	StringTie	exon	71463331	71463525	1000	+	.	gene_id "MSTRG.5315"; transcript_id "ENST00000625045"; exon_number "2"; gene_name "ZRANB2-AS2"; ref_gene_id "ENSG00000229956";
chr1	StringTie	exon	71468284	71468843	1000	+	.	gene_id "MSTRG.5315"; transcript_id "ENST00000625045"; exon_number "3"; gene_name "ZRANB2-AS2"; ref_gene_id "ENSG00000229956";
chr1	StringTie	transcript	71081353	71407658	1000	+	.	gene_id "MSTRG.5315"; transcript_id "ENST00000625896"; gene_name "ZRANB2-AS2"; ref_gene_id "ENSG00000229956";
chr1	StringTie	exon	71081353	71081413	1000	+	.	gene_id "MSTRG.5315"; transcript_id "ENST00000625896"; exon_number "1"; gene_name "ZRANB2-AS2"; ref_gene_id "ENSG00000229956";
chr1	StringTie	exon	71091664	71091704	1000	+	.	gene_id "MSTRG.5315"; transcript_id "ENST00000625896"; exon_number "2"; gene_name "ZRANB2-AS2"; ref_gene_id "ENSG00000229956";
chr1	StringTie	exon	71193675	71193728	1000	+	.	gene_id "MSTRG.5315"; transcript_id "ENST00000625896"; exon_number "3"; gene_name "ZRANB2-AS2"; ref_gene_id "ENSG00000229956";
chr1	StringTie	exon	71198867	71198991	1000	+	.	gene_id "MSTRG.5315"; transcript_id "ENST00000625896"; exon_number "4"; gene_name "ZRANB2-AS2"; ref_gene_id "ENSG00000229956";
chr1	StringTie	exon	71401723	71401879	1000	+	.	gene_id "MSTRG.5315"; transcript_id "ENST00000625896"; exon_number "5"; gene_name "ZRANB2-AS2"; ref_gene_id "ENSG00000229956";
chr1	StringTie	exon	71407621	71407658	1000	+	.	gene_id "MSTRG.5315"; transcript_id "ENST00000625896"; exon_number "6"; gene_name "ZRANB2-AS2"; ref_gene_id "ENSG00000229956";
chr1	StringTie	transcript	71081351	71237160	1000	+	.	gene_id "MSTRG.5315"; transcript_id "ENST00000626344"; gene_name "ZRANB2-AS2"; ref_gene_id "ENSG00000229956";
chr1	StringTie	exon	71081351	71081413	1000	+	.	gene_id "MSTRG.5315"; transcript_id "ENST00000626344"; exon_number "1"; gene_name "ZRANB2-AS2"; ref_gene_id "ENSG00000229956";
chr1	StringTie	exon	71091664	71091704	1000	+	.	gene_id "MSTRG.5315"; transcript_id "ENST00000626344"; exon_number "2"; gene_name "ZRANB2-AS2"; ref_gene_id "ENSG00000229956";
chr1	StringTie	exon	71202035	71202056	1000	+	.	gene_id "MSTRG.5315"; transcript_id "ENST00000626344"; exon_number "3"; gene_name "ZRANB2-AS2"; ref_gene_id "ENSG00000229956";
chr1	StringTie	exon	71203018	71203093	1000	+	.	gene_id "MSTRG.5315"; transcript_id "ENST00000626344"; exon_number "4"; gene_name "ZRANB2-AS2"; ref_gene_id "ENSG00000229956";
chr1	StringTie	exon	71203812	71203920	1000	+	.	gene_id "MSTRG.5315"; transcript_id "ENST00000626344"; exon_number "5"; gene_name "ZRANB2-AS2"; ref_gene_id "ENSG00000229956";
chr1	StringTie	exon	71223057	71223114	1000	+	.	gene_id "MSTRG.5315"; transcript_id "ENST00000626344"; exon_number "6"; gene_name "ZRANB2-AS2"; ref_gene_id "ENSG00000229956";
chr1	StringTie	exon	71237130	71237160	1000	+	.	gene_id "MSTRG.5315"; transcript_id "ENST00000626344"; exon_number "7"; gene_name "ZRANB2-AS2"; ref_gene_id "ENSG00000229956";
chr1	StringTie	transcript	71081364	71407658	1000	+	.	gene_id "MSTRG.5315"; transcript_id "ENST00000626510"; gene_name "ZRANB2-AS2"; ref_gene_id "ENSG00000229956";
chr1	StringTie	exon	71081364	71081413	1000	+	.	gene_id "MSTRG.5315"; transcript_id "ENST00000626510"; exon_number "1"; gene_name "ZRANB2-AS2"; ref_gene_id "ENSG00000229956";
chr1	StringTie	exon	71091664	71091704	1000	+	.	gene_id "MSTRG.5315"; transcript_id "ENST00000626510"; exon_number "2"; gene_name "ZRANB2-AS2"; ref_gene_id "ENSG00000229956";
chr1	StringTie	exon	71223057	71223114	1000	+	.	gene_id "MSTRG.5315"; transcript_id "ENST00000626510"; exon_number "3"; gene_name "ZRANB2-AS2"; ref_gene_id "ENSG00000229956";
chr1	StringTie	exon	71237130	71237195	1000	+	.	gene_id "MSTRG.5315"; transcript_id "ENST00000626510"; exon_number "4"; gene_name "ZRANB2-AS2"; ref_gene_id "ENSG00000229956";
chr1	StringTie	exon	71268435	71268478	1000	+	.	gene_id "MSTRG.5315"; transcript_id "ENST00000626510"; exon_number "5"; gene_name "ZRANB2-AS2"; ref_gene_id "ENSG00000229956";
chr1	StringTie	exon	71368055	71368088	1000	+	.	gene_id "MSTRG.5315"; transcript_id "ENST00000626510"; exon_number "6"; gene_name "ZRANB2-AS2"; ref_gene_id "ENSG00000229956";
chr1	StringTie	exon	71401723	71401879	1000	+	.	gene_id "MSTRG.5315"; transcript_id "ENST00000626510"; exon_number "7"; gene_name "ZRANB2-AS2"; ref_gene_id "ENSG00000229956";
chr1	StringTie	exon	71407621	71407658	1000	+	.	gene_id "MSTRG.5315"; transcript_id "ENST00000626510"; exon_number "8"; gene_name "ZRANB2-AS2"; ref_gene_id "ENSG00000229956";
chr1	StringTie	transcript	71081351	71407658	1000	+	.	gene_id "MSTRG.5315"; transcript_id "ENST00000627516"; gene_name "ZRANB2-AS2"; ref_gene_id "ENSG00000229956";
chr1	StringTie	exon	71081351	71081413	1000	+	.	gene_id "MSTRG.5315"; transcript_id "ENST00000627516"; exon_number "1"; gene_name "ZRANB2-AS2"; ref_gene_id "ENSG00000229956";
chr1	StringTie	exon	71091664	71091704	1000	+	.	gene_id "MSTRG.5315"; transcript_id "ENST00000627516"; exon_number "2"; gene_name "ZRANB2-AS2"; ref_gene_id "ENSG00000229956";
chr1	StringTie	exon	71093133	71093251	1000	+	.	gene_id "MSTRG.5315"; transcript_id "ENST00000627516"; exon_number "3"; gene_name "ZRANB2-AS2"; ref_gene_id "ENSG00000229956";
chr1	StringTie	exon	71223057	71223114	1000	+	.	gene_id "MSTRG.5315"; transcript_id "ENST00000627516"; exon_number "4"; gene_name "ZRANB2-AS2"; ref_gene_id "ENSG00000229956";
chr1	StringTie	exon	71237130	71237195	1000	+	.	gene_id "MSTRG.5315"; transcript_id "ENST00000627516"; exon_number "5"; gene_name "ZRANB2-AS2"; ref_gene_id "ENSG00000229956";
chr1	StringTie	exon	71401723	71401879	1000	+	.	gene_id "MSTRG.5315"; transcript_id "ENST00000627516"; exon_number "6"; gene_name "ZRANB2-AS2"; ref_gene_id "ENSG00000229956";
chr1	StringTie	exon	71402496	71402571	1000	+	.	gene_id "MSTRG.5315"; transcript_id "ENST00000627516"; exon_number "7"; gene_name "ZRANB2-AS2"; ref_gene_id "ENSG00000229956";
chr1	StringTie	exon	71407621	71407658	1000	+	.	gene_id "MSTRG.5315"; transcript_id "ENST00000627516"; exon_number "8"; gene_name "ZRANB2-AS2"; ref_gene_id "ENSG00000229956";
chr1	StringTie	transcript	71081350	71407658	1000	+	.	gene_id "MSTRG.5315"; transcript_id "ENST00000627548"; gene_name "ZRANB2-AS2"; ref_gene_id "ENSG00000229956";
chr1	StringTie	exon	71081350	71081413	1000	+	.	gene_id "MSTRG.5315"; transcript_id "ENST00000627548"; exon_number "1"; gene_name "ZRANB2-AS2"; ref_gene_id "ENSG00000229956";
chr1	StringTie	exon	71091664	71091704	1000	+	.	gene_id "MSTRG.5315"; transcript_id "ENST00000627548"; exon_number "2"; gene_name "ZRANB2-AS2"; ref_gene_id "ENSG00000229956";
chr1	StringTie	exon	71193675	71193728	1000	+	.	gene_id "MSTRG.5315"; transcript_id "ENST00000627548"; exon_number "3"; gene_name "ZRANB2-AS2"; ref_gene_id "ENSG00000229956";
chr1	StringTie	exon	71198867	71198898	1000	+	.	gene_id "MSTRG.5315"; transcript_id "ENST00000627548"; exon_number "4"; gene_name "ZRANB2-AS2"; ref_gene_id "ENSG00000229956";
chr1	StringTie	exon	71203018	71203093	1000	+	.	gene_id "MSTRG.5315"; transcript_id "ENST00000627548"; exon_number "5"; gene_name "ZRANB2-AS2"; ref_gene_id "ENSG00000229956";
chr1	StringTie	exon	71203812	71203920	1000	+	.	gene_id "MSTRG.5315"; transcript_id "ENST00000627548"; exon_number "6"; gene_name "ZRANB2-AS2"; ref_gene_id "ENSG00000229956";
chr1	StringTie	exon	71208181	71208296	1000	+	.	gene_id "MSTRG.5315"; transcript_id "ENST00000627548"; exon_number "7"; gene_name "ZRANB2-AS2"; ref_gene_id "ENSG00000229956";
chr1	StringTie	exon	71237130	71237195	1000	+	.	gene_id "MSTRG.5315"; transcript_id "ENST00000627548"; exon_number "8"; gene_name "ZRANB2-AS2"; ref_gene_id "ENSG00000229956";
chr1	StringTie	exon	71304359	71304415	1000	+	.	gene_id "MSTRG.5315"; transcript_id "ENST00000627548"; exon_number "9"; gene_name "ZRANB2-AS2"; ref_gene_id "ENSG00000229956";
chr1	StringTie	exon	71401723	71401879	1000	+	.	gene_id "MSTRG.5315"; transcript_id "ENST00000627548"; exon_number "10"; gene_name "ZRANB2-AS2"; ref_gene_id "ENSG00000229956";
chr1	StringTie	exon	71402496	71402571	1000	+	.	gene_id "MSTRG.5315"; transcript_id "ENST00000627548"; exon_number "11"; gene_name "ZRANB2-AS2"; ref_gene_id "ENSG00000229956";
chr1	StringTie	exon	71407621	71407658	1000	+	.	gene_id "MSTRG.5315"; transcript_id "ENST00000627548"; exon_number "12"; gene_name "ZRANB2-AS2"; ref_gene_id "ENSG00000229956";
chr1	StringTie	transcript	71081351	71407658	1000	+	.	gene_id "MSTRG.5315"; transcript_id "ENST00000627902"; gene_name "ZRANB2-AS2"; ref_gene_id "ENSG00000229956";
chr1	StringTie	exon	71081351	71081413	1000	+	.	gene_id "MSTRG.5315"; transcript_id "ENST00000627902"; exon_number "1"; gene_name "ZRANB2-AS2"; ref_gene_id "ENSG00000229956";
chr1	StringTie	exon	71091664	71091704	1000	+	.	gene_id "MSTRG.5315"; transcript_id "ENST00000627902"; exon_number "2"; gene_name "ZRANB2-AS2"; ref_gene_id "ENSG00000229956";
chr1	StringTie	exon	71093133	71093251	1000	+	.	gene_id "MSTRG.5315"; transcript_id "ENST00000627902"; exon_number "3"; gene_name "ZRANB2-AS2"; ref_gene_id "ENSG00000229956";
chr1	StringTie	exon	71237130	71237386	1000	+	.	gene_id "MSTRG.5315"; transcript_id "ENST00000627902"; exon_number "4"; gene_name "ZRANB2-AS2"; ref_gene_id "ENSG00000229956";
chr1	StringTie	exon	71401723	71401879	1000	+	.	gene_id "MSTRG.5315"; transcript_id "ENST00000627902"; exon_number "5"; gene_name "ZRANB2-AS2"; ref_gene_id "ENSG00000229956";
chr1	StringTie	exon	71407621	71407658	1000	+	.	gene_id "MSTRG.5315"; transcript_id "ENST00000627902"; exon_number "6"; gene_name "ZRANB2-AS2"; ref_gene_id "ENSG00000229956";
chr1	StringTie	transcript	71081364	71407682	1000	+	.	gene_id "MSTRG.5315"; transcript_id "ENST00000628450"; gene_name "ZRANB2-AS2"; ref_gene_id "ENSG00000229956";
chr1	StringTie	exon	71081364	71081413	1000	+	.	gene_id "MSTRG.5315"; transcript_id "ENST00000628450"; exon_number "1"; gene_name "ZRANB2-AS2"; ref_gene_id "ENSG00000229956";
chr1	StringTie	exon	71091664	71091704	1000	+	.	gene_id "MSTRG.5315"; transcript_id "ENST00000628450"; exon_number "2"; gene_name "ZRANB2-AS2"; ref_gene_id "ENSG00000229956";
chr1	StringTie	exon	71193675	71193728	1000	+	.	gene_id "MSTRG.5315"; transcript_id "ENST00000628450"; exon_number "3"; gene_name "ZRANB2-AS2"; ref_gene_id "ENSG00000229956";
chr1	StringTie	exon	71223057	71223114	1000	+	.	gene_id "MSTRG.5315"; transcript_id "ENST00000628450"; exon_number "4"; gene_name "ZRANB2-AS2"; ref_gene_id "ENSG00000229956";
chr1	StringTie	exon	71237130	71237195	1000	+	.	gene_id "MSTRG.5315"; transcript_id "ENST00000628450"; exon_number "5"; gene_name "ZRANB2-AS2"; ref_gene_id "ENSG00000229956";
chr1	StringTie	exon	71368055	71368088	1000	+	.	gene_id "MSTRG.5315"; transcript_id "ENST00000628450"; exon_number "6"; gene_name "ZRANB2-AS2"; ref_gene_id "ENSG00000229956";
chr1	StringTie	exon	71401723	71401879	1000	+	.	gene_id "MSTRG.5315"; transcript_id "ENST00000628450"; exon_number "7"; gene_name "ZRANB2-AS2"; ref_gene_id "ENSG00000229956";
chr1	StringTie	exon	71402099	71402571	1000	+	.	gene_id "MSTRG.5315"; transcript_id "ENST00000628450"; exon_number "8"; gene_name "ZRANB2-AS2"; ref_gene_id "ENSG00000229956";
chr1	StringTie	exon	71407621	71407682	1000	+	.	gene_id "MSTRG.5315"; transcript_id "ENST00000628450"; exon_number "9"; gene_name "ZRANB2-AS2"; ref_gene_id "ENSG00000229956";
chr1	StringTie	transcript	71081364	71407636	1000	+	.	gene_id "MSTRG.5315"; transcript_id "ENST00000628635"; gene_name "ZRANB2-AS2"; ref_gene_id "ENSG00000229956";
chr1	StringTie	exon	71081364	71081413	1000	+	.	gene_id "MSTRG.5315"; transcript_id "ENST00000628635"; exon_number "1"; gene_name "ZRANB2-AS2"; ref_gene_id "ENSG00000229956";
chr1	StringTie	exon	71091664	71091704	1000	+	.	gene_id "MSTRG.5315"; transcript_id "ENST00000628635"; exon_number "2"; gene_name "ZRANB2-AS2"; ref_gene_id "ENSG00000229956";
chr1	StringTie	exon	71198867	71198991	1000	+	.	gene_id "MSTRG.5315"; transcript_id "ENST00000628635"; exon_number "3"; gene_name "ZRANB2-AS2"; ref_gene_id "ENSG00000229956";
chr1	StringTie	exon	71202035	71202056	1000	+	.	gene_id "MSTRG.5315"; transcript_id "ENST00000628635"; exon_number "4"; gene_name "ZRANB2-AS2"; ref_gene_id "ENSG00000229956";
chr1	StringTie	exon	71202348	71202422	1000	+	.	gene_id "MSTRG.5315"; transcript_id "ENST00000628635"; exon_number "5"; gene_name "ZRANB2-AS2"; ref_gene_id "ENSG00000229956";
chr1	StringTie	exon	71203018	71203093	1000	+	.	gene_id "MSTRG.5315"; transcript_id "ENST00000628635"; exon_number "6"; gene_name "ZRANB2-AS2"; ref_gene_id "ENSG00000229956";
chr1	StringTie	exon	71203812	71203920	1000	+	.	gene_id "MSTRG.5315"; transcript_id "ENST00000628635"; exon_number "7"; gene_name "ZRANB2-AS2"; ref_gene_id "ENSG00000229956";
chr1	StringTie	exon	71208181	71208296	1000	+	.	gene_id "MSTRG.5315"; transcript_id "ENST00000628635"; exon_number "8"; gene_name "ZRANB2-AS2"; ref_gene_id "ENSG00000229956";
chr1	StringTie	exon	71223057	71223114	1000	+	.	gene_id "MSTRG.5315"; transcript_id "ENST00000628635"; exon_number "9"; gene_name "ZRANB2-AS2"; ref_gene_id "ENSG00000229956";
chr1	StringTie	exon	71237130	71237195	1000	+	.	gene_id "MSTRG.5315"; transcript_id "ENST00000628635"; exon_number "10"; gene_name "ZRANB2-AS2"; ref_gene_id "ENSG00000229956";
chr1	StringTie	exon	71401723	71401879	1000	+	.	gene_id "MSTRG.5315"; transcript_id "ENST00000628635"; exon_number "11"; gene_name "ZRANB2-AS2"; ref_gene_id "ENSG00000229956";
chr1	StringTie	exon	71407621	71407636	1000	+	.	gene_id "MSTRG.5315"; transcript_id "ENST00000628635"; exon_number "12"; gene_name "ZRANB2-AS2"; ref_gene_id "ENSG00000229956";
chr1	StringTie	transcript	71081373	71407658	1000	+	.	gene_id "MSTRG.5315"; transcript_id "ENST00000628670"; gene_name "ZRANB2-AS2"; ref_gene_id "ENSG00000229956";
chr1	StringTie	exon	71081373	71081413	1000	+	.	gene_id "MSTRG.5315"; transcript_id "ENST00000628670"; exon_number "1"; gene_name "ZRANB2-AS2"; ref_gene_id "ENSG00000229956";
chr1	StringTie	exon	71091664	71091704	1000	+	.	gene_id "MSTRG.5315"; transcript_id "ENST00000628670"; exon_number "2"; gene_name "ZRANB2-AS2"; ref_gene_id "ENSG00000229956";
chr1	StringTie	exon	71223057	71223114	1000	+	.	gene_id "MSTRG.5315"; transcript_id "ENST00000628670"; exon_number "3"; gene_name "ZRANB2-AS2"; ref_gene_id "ENSG00000229956";
chr1	StringTie	exon	71237130	71237195	1000	+	.	gene_id "MSTRG.5315"; transcript_id "ENST00000628670"; exon_number "4"; gene_name "ZRANB2-AS2"; ref_gene_id "ENSG00000229956";
chr1	StringTie	exon	71280526	71280615	1000	+	.	gene_id "MSTRG.5315"; transcript_id "ENST00000628670"; exon_number "5"; gene_name "ZRANB2-AS2"; ref_gene_id "ENSG00000229956";
chr1	StringTie	exon	71368055	71368088	1000	+	.	gene_id "MSTRG.5315"; transcript_id "ENST00000628670"; exon_number "6"; gene_name "ZRANB2-AS2"; ref_gene_id "ENSG00000229956";
chr1	StringTie	exon	71401723	71401879	1000	+	.	gene_id "MSTRG.5315"; transcript_id "ENST00000628670"; exon_number "7"; gene_name "ZRANB2-AS2"; ref_gene_id "ENSG00000229956";
chr1	StringTie	exon	71402496	71402571	1000	+	.	gene_id "MSTRG.5315"; transcript_id "ENST00000628670"; exon_number "8"; gene_name "ZRANB2-AS2"; ref_gene_id "ENSG00000229956";
chr1	StringTie	exon	71407621	71407658	1000	+	.	gene_id "MSTRG.5315"; transcript_id "ENST00000628670"; exon_number "9"; gene_name "ZRANB2-AS2"; ref_gene_id "ENSG00000229956";
chr1	StringTie	transcript	71081364	71407658	1000	+	.	gene_id "MSTRG.5315"; transcript_id "ENST00000628683"; gene_name "ZRANB2-AS2"; ref_gene_id "ENSG00000229956";
chr1	StringTie	exon	71081364	71081413	1000	+	.	gene_id "MSTRG.5315"; transcript_id "ENST00000628683"; exon_number "1"; gene_name "ZRANB2-AS2"; ref_gene_id "ENSG00000229956";
chr1	StringTie	exon	71091664	71091704	1000	+	.	gene_id "MSTRG.5315"; transcript_id "ENST00000628683"; exon_number "2"; gene_name "ZRANB2-AS2"; ref_gene_id "ENSG00000229956";
chr1	StringTie	exon	71202035	71202056	1000	+	.	gene_id "MSTRG.5315"; transcript_id "ENST00000628683"; exon_number "3"; gene_name "ZRANB2-AS2"; ref_gene_id "ENSG00000229956";
chr1	StringTie	exon	71223057	71223114	1000	+	.	gene_id "MSTRG.5315"; transcript_id "ENST00000628683"; exon_number "4"; gene_name "ZRANB2-AS2"; ref_gene_id "ENSG00000229956";
chr1	StringTie	exon	71237130	71237195	1000	+	.	gene_id "MSTRG.5315"; transcript_id "ENST00000628683"; exon_number "5"; gene_name "ZRANB2-AS2"; ref_gene_id "ENSG00000229956";
chr1	StringTie	exon	71368055	71368088	1000	+	.	gene_id "MSTRG.5315"; transcript_id "ENST00000628683"; exon_number "6"; gene_name "ZRANB2-AS2"; ref_gene_id "ENSG00000229956";
chr1	StringTie	exon	71401723	71401879	1000	+	.	gene_id "MSTRG.5315"; transcript_id "ENST00000628683"; exon_number "7"; gene_name "ZRANB2-AS2"; ref_gene_id "ENSG00000229956";
chr1	StringTie	exon	71407621	71407658	1000	+	.	gene_id "MSTRG.5315"; transcript_id "ENST00000628683"; exon_number "8"; gene_name "ZRANB2-AS2"; ref_gene_id "ENSG00000229956";
chr1	StringTie	transcript	71081364	71407658	1000	+	.	gene_id "MSTRG.5315"; transcript_id "ENST00000628797"; gene_name "ZRANB2-AS2"; ref_gene_id "ENSG00000229956";
chr1	StringTie	exon	71081364	71081413	1000	+	.	gene_id "MSTRG.5315"; transcript_id "ENST00000628797"; exon_number "1"; gene_name "ZRANB2-AS2"; ref_gene_id "ENSG00000229956";
chr1	StringTie	exon	71091653	71091704	1000	+	.	gene_id "MSTRG.5315"; transcript_id "ENST00000628797"; exon_number "2"; gene_name "ZRANB2-AS2"; ref_gene_id "ENSG00000229956";
chr1	StringTie	exon	71184347	71184571	1000	+	.	gene_id "MSTRG.5315"; transcript_id "ENST00000628797"; exon_number "3"; gene_name "ZRANB2-AS2"; ref_gene_id "ENSG00000229956";
chr1	StringTie	exon	71237130	71237195	1000	+	.	gene_id "MSTRG.5315"; transcript_id "ENST00000628797"; exon_number "4"; gene_name "ZRANB2-AS2"; ref_gene_id "ENSG00000229956";
chr1	StringTie	exon	71365038	71365199	1000	+	.	gene_id "MSTRG.5315"; transcript_id "ENST00000628797"; exon_number "5"; gene_name "ZRANB2-AS2"; ref_gene_id "ENSG00000229956";
chr1	StringTie	exon	71401723	71401879	1000	+	.	gene_id "MSTRG.5315"; transcript_id "ENST00000628797"; exon_number "6"; gene_name "ZRANB2-AS2"; ref_gene_id "ENSG00000229956";
chr1	StringTie	exon	71407621	71407658	1000	+	.	gene_id "MSTRG.5315"; transcript_id "ENST00000628797"; exon_number "7"; gene_name "ZRANB2-AS2"; ref_gene_id "ENSG00000229956";
chr1	StringTie	transcript	71081394	71407658	1000	+	.	gene_id "MSTRG.5315"; transcript_id "ENST00000630350"; gene_name "ZRANB2-AS2"; ref_gene_id "ENSG00000229956";
chr1	StringTie	exon	71081394	71081413	1000	+	.	gene_id "MSTRG.5315"; transcript_id "ENST00000630350"; exon_number "1"; gene_name "ZRANB2-AS2"; ref_gene_id "ENSG00000229956";
chr1	StringTie	exon	71091664	71091704	1000	+	.	gene_id "MSTRG.5315"; transcript_id "ENST00000630350"; exon_number "2"; gene_name "ZRANB2-AS2"; ref_gene_id "ENSG00000229956";
chr1	StringTie	exon	71184347	71184571	1000	+	.	gene_id "MSTRG.5315"; transcript_id "ENST00000630350"; exon_number "3"; gene_name "ZRANB2-AS2"; ref_gene_id "ENSG00000229956";
chr1	StringTie	exon	71208181	71208296	1000	+	.	gene_id "MSTRG.5315"; transcript_id "ENST00000630350"; exon_number "4"; gene_name "ZRANB2-AS2"; ref_gene_id "ENSG00000229956";
chr1	StringTie	exon	71223057	71223114	1000	+	.	gene_id "MSTRG.5315"; transcript_id "ENST00000630350"; exon_number "5"; gene_name "ZRANB2-AS2"; ref_gene_id "ENSG00000229956";
chr1	StringTie	exon	71237130	71237195	1000	+	.	gene_id "MSTRG.5315"; transcript_id "ENST00000630350"; exon_number "6"; gene_name "ZRANB2-AS2"; ref_gene_id "ENSG00000229956";
chr1	StringTie	exon	71401723	71401879	1000	+	.	gene_id "MSTRG.5315"; transcript_id "ENST00000630350"; exon_number "7"; gene_name "ZRANB2-AS2"; ref_gene_id "ENSG00000229956";
chr1	StringTie	exon	71402496	71402571	1000	+	.	gene_id "MSTRG.5315"; transcript_id "ENST00000630350"; exon_number "8"; gene_name "ZRANB2-AS2"; ref_gene_id "ENSG00000229956";
chr1	StringTie	exon	71407621	71407658	1000	+	.	gene_id "MSTRG.5315"; transcript_id "ENST00000630350"; exon_number "9"; gene_name "ZRANB2-AS2"; ref_gene_id "ENSG00000229956";
chr1	StringTie	transcript	71081370	71407658	1000	+	.	gene_id "MSTRG.5315"; transcript_id "ENST00000630885"; gene_name "ZRANB2-AS2"; ref_gene_id "ENSG00000229956";
chr1	StringTie	exon	71081370	71081413	1000	+	.	gene_id "MSTRG.5315"; transcript_id "ENST00000630885"; exon_number "1"; gene_name "ZRANB2-AS2"; ref_gene_id "ENSG00000229956";
chr1	StringTie	exon	71091664	71091704	1000	+	.	gene_id "MSTRG.5315"; transcript_id "ENST00000630885"; exon_number "2"; gene_name "ZRANB2-AS2"; ref_gene_id "ENSG00000229956";
chr1	StringTie	exon	71102149	71102264	1000	+	.	gene_id "MSTRG.5315"; transcript_id "ENST00000630885"; exon_number "3"; gene_name "ZRANB2-AS2"; ref_gene_id "ENSG00000229956";
chr1	StringTie	exon	71365038	71365199	1000	+	.	gene_id "MSTRG.5315"; transcript_id "ENST00000630885"; exon_number "4"; gene_name "ZRANB2-AS2"; ref_gene_id "ENSG00000229956";
chr1	StringTie	exon	71401723	71401879	1000	+	.	gene_id "MSTRG.5315"; transcript_id "ENST00000630885"; exon_number "5"; gene_name "ZRANB2-AS2"; ref_gene_id "ENSG00000229956";
chr1	StringTie	exon	71407621	71407658	1000	+	.	gene_id "MSTRG.5315"; transcript_id "ENST00000630885"; exon_number "6"; gene_name "ZRANB2-AS2"; ref_gene_id "ENSG00000229956";
chr1	StringTie	transcript	71081351	71407658	1000	+	.	gene_id "MSTRG.5315"; transcript_id "ENST00000630926"; gene_name "ZRANB2-AS2"; ref_gene_id "ENSG00000229956";
chr1	StringTie	exon	71081351	71081413	1000	+	.	gene_id "MSTRG.5315"; transcript_id "ENST00000630926"; exon_number "1"; gene_name "ZRANB2-AS2"; ref_gene_id "ENSG00000229956";
chr1	StringTie	exon	71091664	71091704	1000	+	.	gene_id "MSTRG.5315"; transcript_id "ENST00000630926"; exon_number "2"; gene_name "ZRANB2-AS2"; ref_gene_id "ENSG00000229956";
chr1	StringTie	exon	71223057	71223114	1000	+	.	gene_id "MSTRG.5315"; transcript_id "ENST00000630926"; exon_number "3"; gene_name "ZRANB2-AS2"; ref_gene_id "ENSG00000229956";
chr1	StringTie	exon	71237130	71237195	1000	+	.	gene_id "MSTRG.5315"; transcript_id "ENST00000630926"; exon_number "4"; gene_name "ZRANB2-AS2"; ref_gene_id "ENSG00000229956";
chr1	StringTie	exon	71365038	71365199	1000	+	.	gene_id "MSTRG.5315"; transcript_id "ENST00000630926"; exon_number "5"; gene_name "ZRANB2-AS2"; ref_gene_id "ENSG00000229956";
chr1	StringTie	exon	71368055	71368088	1000	+	.	gene_id "MSTRG.5315"; transcript_id "ENST00000630926"; exon_number "6"; gene_name "ZRANB2-AS2"; ref_gene_id "ENSG00000229956";
chr1	StringTie	exon	71401723	71401879	1000	+	.	gene_id "MSTRG.5315"; transcript_id "ENST00000630926"; exon_number "7"; gene_name "ZRANB2-AS2"; ref_gene_id "ENSG00000229956";
chr1	StringTie	exon	71402496	71402571	1000	+	.	gene_id "MSTRG.5315"; transcript_id "ENST00000630926"; exon_number "8"; gene_name "ZRANB2-AS2"; ref_gene_id "ENSG00000229956";
chr1	StringTie	exon	71407621	71407658	1000	+	.	gene_id "MSTRG.5315"; transcript_id "ENST00000630926"; exon_number "9"; gene_name "ZRANB2-AS2"; ref_gene_id "ENSG00000229956";
chr1	StringTie	transcript	71081351	71407656	1000	+	.	gene_id "MSTRG.5315"; transcript_id "ENST00000630994"; gene_name "ZRANB2-AS2"; ref_gene_id "ENSG00000229956";
chr1	StringTie	exon	71081351	71081413	1000	+	.	gene_id "MSTRG.5315"; transcript_id "ENST00000630994"; exon_number "1"; gene_name "ZRANB2-AS2"; ref_gene_id "ENSG00000229956";
chr1	StringTie	exon	71091664	71091704	1000	+	.	gene_id "MSTRG.5315"; transcript_id "ENST00000630994"; exon_number "2"; gene_name "ZRANB2-AS2"; ref_gene_id "ENSG00000229956";
chr1	StringTie	exon	71093133	71093251	1000	+	.	gene_id "MSTRG.5315"; transcript_id "ENST00000630994"; exon_number "3"; gene_name "ZRANB2-AS2"; ref_gene_id "ENSG00000229956";
chr1	StringTie	exon	71237130	71237386	1000	+	.	gene_id "MSTRG.5315"; transcript_id "ENST00000630994"; exon_number "4"; gene_name "ZRANB2-AS2"; ref_gene_id "ENSG00000229956";
chr1	StringTie	exon	71401723	71401879	1000	+	.	gene_id "MSTRG.5315"; transcript_id "ENST00000630994"; exon_number "5"; gene_name "ZRANB2-AS2"; ref_gene_id "ENSG00000229956";
chr1	StringTie	exon	71402496	71402571	1000	+	.	gene_id "MSTRG.5315"; transcript_id "ENST00000630994"; exon_number "6"; gene_name "ZRANB2-AS2"; ref_gene_id "ENSG00000229956";
chr1	StringTie	exon	71407621	71407656	1000	+	.	gene_id "MSTRG.5315"; transcript_id "ENST00000630994"; exon_number "7"; gene_name "ZRANB2-AS2"; ref_gene_id "ENSG00000229956";
chr1	StringTie	transcript	71081349	71251624	1000	+	.	gene_id "MSTRG.5315"; transcript_id "ENST00000634641"; gene_name "ZRANB2-AS2"; ref_gene_id "ENSG00000229956";
chr1	StringTie	exon	71081349	71081413	1000	+	.	gene_id "MSTRG.5315"; transcript_id "ENST00000634641"; exon_number "1"; gene_name "ZRANB2-AS2"; ref_gene_id "ENSG00000229956";
chr1	StringTie	exon	71091664	71091704	1000	+	.	gene_id "MSTRG.5315"; transcript_id "ENST00000634641"; exon_number "2"; gene_name "ZRANB2-AS2"; ref_gene_id "ENSG00000229956";
chr1	StringTie	exon	71237130	71237195	1000	+	.	gene_id "MSTRG.5315"; transcript_id "ENST00000634641"; exon_number "3"; gene_name "ZRANB2-AS2"; ref_gene_id "ENSG00000229956";
chr1	StringTie	exon	71251001	71251058	1000	+	.	gene_id "MSTRG.5315"; transcript_id "ENST00000634641"; exon_number "4"; gene_name "ZRANB2-AS2"; ref_gene_id "ENSG00000229956";
chr1	StringTie	exon	71251496	71251624	1000	+	.	gene_id "MSTRG.5315"; transcript_id "ENST00000634641"; exon_number "5"; gene_name "ZRANB2-AS2"; ref_gene_id "ENSG00000229956";
chr1	StringTie	transcript	71081324	71251662	1000	+	.	gene_id "MSTRG.5315"; transcript_id "MSTRG.5315.1";
chr1	StringTie	exon	71081324	71081413	1000	+	.	gene_id "MSTRG.5315"; transcript_id "MSTRG.5315.1"; exon_number "1";
chr1	StringTie	exon	71091664	71091704	1000	+	.	gene_id "MSTRG.5315"; transcript_id "MSTRG.5315.1"; exon_number "2";
chr1	StringTie	exon	71223057	71223114	1000	+	.	gene_id "MSTRG.5315"; transcript_id "MSTRG.5315.1"; exon_number "3";
chr1	StringTie	exon	71237130	71237195	1000	+	.	gene_id "MSTRG.5315"; transcript_id "MSTRG.5315.1"; exon_number "4";
chr1	StringTie	exon	71249678	71251662	1000	+	.	gene_id "MSTRG.5315"; transcript_id "MSTRG.5315.1"; exon_number "5";
chr1	StringTie	transcript	71081350	71493789	1000	+	.	gene_id "MSTRG.5315"; transcript_id "MSTRG.5315.10";
chr1	StringTie	exon	71081350	71081413	1000	+	.	gene_id "MSTRG.5315"; transcript_id "MSTRG.5315.10"; exon_number "1";
chr1	StringTie	exon	71091664	71091704	1000	+	.	gene_id "MSTRG.5315"; transcript_id "MSTRG.5315.10"; exon_number "2";
chr1	StringTie	exon	71223057	71223114	1000	+	.	gene_id "MSTRG.5315"; transcript_id "MSTRG.5315.10"; exon_number "3";
chr1	StringTie	exon	71237130	71237195	1000	+	.	gene_id "MSTRG.5315"; transcript_id "MSTRG.5315.10"; exon_number "4";
chr1	StringTie	exon	71304359	71304415	1000	+	.	gene_id "MSTRG.5315"; transcript_id "MSTRG.5315.10"; exon_number "5";
chr1	StringTie	exon	71365038	71365199	1000	+	.	gene_id "MSTRG.5315"; transcript_id "MSTRG.5315.10"; exon_number "6";
chr1	StringTie	exon	71401723	71401879	1000	+	.	gene_id "MSTRG.5315"; transcript_id "MSTRG.5315.10"; exon_number "7";
chr1	StringTie	exon	71402496	71402571	1000	+	.	gene_id "MSTRG.5315"; transcript_id "MSTRG.5315.10"; exon_number "8";
chr1	StringTie	exon	71407621	71407871	1000	+	.	gene_id "MSTRG.5315"; transcript_id "MSTRG.5315.10"; exon_number "9";
chr1	StringTie	exon	71408938	71409011	1000	+	.	gene_id "MSTRG.5315"; transcript_id "MSTRG.5315.10"; exon_number "10";
chr1	StringTie	exon	71461561	71461817	1000	+	.	gene_id "MSTRG.5315"; transcript_id "MSTRG.5315.10"; exon_number "11";
chr1	StringTie	exon	71463331	71463525	1000	+	.	gene_id "MSTRG.5315"; transcript_id "MSTRG.5315.10"; exon_number "12";
chr1	StringTie	exon	71484786	71484836	1000	+	.	gene_id "MSTRG.5315"; transcript_id "MSTRG.5315.10"; exon_number "13";
chr1	StringTie	exon	71486398	71493789	1000	+	.	gene_id "MSTRG.5315"; transcript_id "MSTRG.5315.10"; exon_number "14";
chr1	StringTie	transcript	71081351	71248040	1000	+	.	gene_id "MSTRG.5315"; transcript_id "MSTRG.5315.13";
chr1	StringTie	exon	71081351	71081413	1000	+	.	gene_id "MSTRG.5315"; transcript_id "MSTRG.5315.13"; exon_number "1";
chr1	StringTie	exon	71091664	71091704	1000	+	.	gene_id "MSTRG.5315"; transcript_id "MSTRG.5315.13"; exon_number "2";
chr1	StringTie	exon	71202035	71202056	1000	+	.	gene_id "MSTRG.5315"; transcript_id "MSTRG.5315.13"; exon_number "3";
chr1	StringTie	exon	71203018	71203093	1000	+	.	gene_id "MSTRG.5315"; transcript_id "MSTRG.5315.13"; exon_number "4";
chr1	StringTie	exon	71203812	71203920	1000	+	.	gene_id "MSTRG.5315"; transcript_id "MSTRG.5315.13"; exon_number "5";
chr1	StringTie	exon	71223057	71223114	1000	+	.	gene_id "MSTRG.5315"; transcript_id "MSTRG.5315.13"; exon_number "6";
chr1	StringTie	exon	71237130	71237195	1000	+	.	gene_id "MSTRG.5315"; transcript_id "MSTRG.5315.13"; exon_number "7";
chr1	StringTie	exon	71247916	71248040	1000	+	.	gene_id "MSTRG.5315"; transcript_id "MSTRG.5315.13"; exon_number "8";
chr1	StringTie	transcript	71081324	71252119	1000	+	.	gene_id "MSTRG.5315"; transcript_id "MSTRG.5315.2";
chr1	StringTie	exon	71081324	71081413	1000	+	.	gene_id "MSTRG.5315"; transcript_id "MSTRG.5315.2"; exon_number "1";
chr1	StringTie	exon	71091664	71091704	1000	+	.	gene_id "MSTRG.5315"; transcript_id "MSTRG.5315.2"; exon_number "2";
chr1	StringTie	exon	71223057	71223114	1000	+	.	gene_id "MSTRG.5315"; transcript_id "MSTRG.5315.2"; exon_number "3";
chr1	StringTie	exon	71237130	71237195	1000	+	.	gene_id "MSTRG.5315"; transcript_id "MSTRG.5315.2"; exon_number "4";
chr1	StringTie	exon	71251001	71251058	1000	+	.	gene_id "MSTRG.5315"; transcript_id "MSTRG.5315.2"; exon_number "5";
chr1	StringTie	exon	71251662	71252119	1000	+	.	gene_id "MSTRG.5315"; transcript_id "MSTRG.5315.2"; exon_number "6";
chr1	StringTie	transcript	71081357	71237198	1000	+	.	gene_id "MSTRG.5315"; transcript_id "MSTRG.5315.21";
chr1	StringTie	exon	71081357	71081413	1000	+	.	gene_id "MSTRG.5315"; transcript_id "MSTRG.5315.21"; exon_number "1";
chr1	StringTie	exon	71091664	71091704	1000	+	.	gene_id "MSTRG.5315"; transcript_id "MSTRG.5315.21"; exon_number "2";
chr1	StringTie	exon	71093129	71093251	1000	+	.	gene_id "MSTRG.5315"; transcript_id "MSTRG.5315.21"; exon_number "3";
chr1	StringTie	exon	71223057	71223114	1000	+	.	gene_id "MSTRG.5315"; transcript_id "MSTRG.5315.21"; exon_number "4";
chr1	StringTie	exon	71237130	71237198	1000	+	.	gene_id "MSTRG.5315"; transcript_id "MSTRG.5315.21"; exon_number "5";
chr1	StringTie	transcript	71081324	71248039	1000	+	.	gene_id "MSTRG.5315"; transcript_id "MSTRG.5315.3";
chr1	StringTie	exon	71081324	71081413	1000	+	.	gene_id "MSTRG.5315"; transcript_id "MSTRG.5315.3"; exon_number "1";
chr1	StringTie	exon	71091664	71091704	1000	+	.	gene_id "MSTRG.5315"; transcript_id "MSTRG.5315.3"; exon_number "2";
chr1	StringTie	exon	71223057	71223114	1000	+	.	gene_id "MSTRG.5315"; transcript_id "MSTRG.5315.3"; exon_number "3";
chr1	StringTie	exon	71237130	71237195	1000	+	.	gene_id "MSTRG.5315"; transcript_id "MSTRG.5315.3"; exon_number "4";
chr1	StringTie	exon	71247916	71248039	1000	+	.	gene_id "MSTRG.5315"; transcript_id "MSTRG.5315.3"; exon_number "5";
chr1	StringTie	transcript	71081371	71100643	1000	+	.	gene_id "MSTRG.5315"; transcript_id "MSTRG.5315.30";
chr1	StringTie	exon	71081371	71081413	1000	+	.	gene_id "MSTRG.5315"; transcript_id "MSTRG.5315.30"; exon_number "1";
chr1	StringTie	exon	71091664	71091704	1000	+	.	gene_id "MSTRG.5315"; transcript_id "MSTRG.5315.30"; exon_number "2";
chr1	StringTie	exon	71093133	71093251	1000	+	.	gene_id "MSTRG.5315"; transcript_id "MSTRG.5315.30"; exon_number "3";
chr1	StringTie	exon	71100530	71100643	1000	+	.	gene_id "MSTRG.5315"; transcript_id "MSTRG.5315.30"; exon_number "4";
chr1	StringTie	transcript	71221578	71238048	1000	+	.	gene_id "MSTRG.5315"; transcript_id "MSTRG.5315.35";
chr1	StringTie	exon	71221578	71221592	1000	+	.	gene_id "MSTRG.5315"; transcript_id "MSTRG.5315.35"; exon_number "1";
chr1	StringTie	exon	71223057	71223114	1000	+	.	gene_id "MSTRG.5315"; transcript_id "MSTRG.5315.35"; exon_number "2";
chr1	StringTie	exon	71237130	71238048	1000	+	.	gene_id "MSTRG.5315"; transcript_id "MSTRG.5315.35"; exon_number "3";
chr1	StringTie	transcript	71081324	71251570	1000	+	.	gene_id "MSTRG.5315"; transcript_id "MSTRG.5315.4";
chr1	StringTie	exon	71081324	71081413	1000	+	.	gene_id "MSTRG.5315"; transcript_id "MSTRG.5315.4"; exon_number "1";
chr1	StringTie	exon	71091664	71091704	1000	+	.	gene_id "MSTRG.5315"; transcript_id "MSTRG.5315.4"; exon_number "2";
chr1	StringTie	exon	71223057	71223114	1000	+	.	gene_id "MSTRG.5315"; transcript_id "MSTRG.5315.4"; exon_number "3";
chr1	StringTie	exon	71237130	71237195	1000	+	.	gene_id "MSTRG.5315"; transcript_id "MSTRG.5315.4"; exon_number "4";
chr1	StringTie	exon	71251001	71251058	1000	+	.	gene_id "MSTRG.5315"; transcript_id "MSTRG.5315.4"; exon_number "5";
chr1	StringTie	exon	71251496	71251570	1000	+	.	gene_id "MSTRG.5315"; transcript_id "MSTRG.5315.4"; exon_number "6";
chr1	StringTie	transcript	71081324	71489997	1000	+	.	gene_id "MSTRG.5315"; transcript_id "MSTRG.5315.5";
chr1	StringTie	exon	71081324	71081413	1000	+	.	gene_id "MSTRG.5315"; transcript_id "MSTRG.5315.5"; exon_number "1";
chr1	StringTie	exon	71091664	71091704	1000	+	.	gene_id "MSTRG.5315"; transcript_id "MSTRG.5315.5"; exon_number "2";
chr1	StringTie	exon	71223057	71223114	1000	+	.	gene_id "MSTRG.5315"; transcript_id "MSTRG.5315.5"; exon_number "3";
chr1	StringTie	exon	71368055	71368088	1000	+	.	gene_id "MSTRG.5315"; transcript_id "MSTRG.5315.5"; exon_number "4";
chr1	StringTie	exon	71401723	71401879	1000	+	.	gene_id "MSTRG.5315"; transcript_id "MSTRG.5315.5"; exon_number "5";
chr1	StringTie	exon	71463331	71463525	1000	+	.	gene_id "MSTRG.5315"; transcript_id "MSTRG.5315.5"; exon_number "6";
chr1	StringTie	exon	71468284	71472641	1000	+	.	gene_id "MSTRG.5315"; transcript_id "MSTRG.5315.5"; exon_number "7";
chr1	StringTie	exon	71484786	71484812	1000	+	.	gene_id "MSTRG.5315"; transcript_id "MSTRG.5315.5"; exon_number "8";
chr1	StringTie	exon	71486398	71489997	1000	+	.	gene_id "MSTRG.5315"; transcript_id "MSTRG.5315.5"; exon_number "9";
chr1	StringTie	transcript	71081324	71407724	1000	+	.	gene_id "MSTRG.5315"; transcript_id "MSTRG.5315.6";
chr1	StringTie	exon	71081324	71081413	1000	+	.	gene_id "MSTRG.5315"; transcript_id "MSTRG.5315.6"; exon_number "1";
chr1	StringTie	exon	71091664	71091704	1000	+	.	gene_id "MSTRG.5315"; transcript_id "MSTRG.5315.6"; exon_number "2";
chr1	StringTie	exon	71223057	71223114	1000	+	.	gene_id "MSTRG.5315"; transcript_id "MSTRG.5315.6"; exon_number "3";
chr1	StringTie	exon	71237130	71237195	1000	+	.	gene_id "MSTRG.5315"; transcript_id "MSTRG.5315.6"; exon_number "4";
chr1	StringTie	exon	71401723	71401879	1000	+	.	gene_id "MSTRG.5315"; transcript_id "MSTRG.5315.6"; exon_number "5";
chr1	StringTie	exon	71402496	71402571	1000	+	.	gene_id "MSTRG.5315"; transcript_id "MSTRG.5315.6"; exon_number "6";
chr1	StringTie	exon	71407621	71407724	1000	+	.	gene_id "MSTRG.5315"; transcript_id "MSTRG.5315.6"; exon_number "7";
chr13	StringTie	transcript	89727415	89728685	1000	+	.	gene_id "MSTRG.53150"; transcript_id "MSTRG.53150.1";
chr13	StringTie	exon	89727415	89728685	1000	+	.	gene_id "MSTRG.53150"; transcript_id "MSTRG.53150.1"; exon_number "1";
chr13	StringTie	transcript	89730677	89730950	1000	.	.	gene_id "MSTRG.53151"; transcript_id "MSTRG.53151.1";
chr13	StringTie	exon	89730677	89730950	1000	.	.	gene_id "MSTRG.53151"; transcript_id "MSTRG.53151.1"; exon_number "1";
chr13	StringTie	transcript	89748704	89751282	1000	+	.	gene_id "MSTRG.53152"; transcript_id "MSTRG.53152.1";
chr13	StringTie	exon	89748704	89748832	1000	+	.	gene_id "MSTRG.53152"; transcript_id "MSTRG.53152.1"; exon_number "1";
chr13	StringTie	exon	89750988	89751282	1000	+	.	gene_id "MSTRG.53152"; transcript_id "MSTRG.53152.1"; exon_number "2";
chr13	StringTie	transcript	89754195	89755618	1000	+	.	gene_id "MSTRG.53153"; transcript_id "MSTRG.53153.1";
chr13	StringTie	exon	89754195	89755618	1000	+	.	gene_id "MSTRG.53153"; transcript_id "MSTRG.53153.1"; exon_number "1";
chr13	StringTie	transcript	89759443	89760310	1000	.	.	gene_id "MSTRG.53154"; transcript_id "MSTRG.53154.1";
chr13	StringTie	exon	89759443	89760310	1000	.	.	gene_id "MSTRG.53154"; transcript_id "MSTRG.53154.1"; exon_number "1";
chr13	StringTie	transcript	89768920	89769502	1000	.	.	gene_id "MSTRG.53155"; transcript_id "MSTRG.53155.1";
chr13	StringTie	exon	89768920	89769502	1000	.	.	gene_id "MSTRG.53155"; transcript_id "MSTRG.53155.1"; exon_number "1";
chr13	StringTie	transcript	89776356	89776635	1000	.	.	gene_id "MSTRG.53156"; transcript_id "MSTRG.53156.1";
chr13	StringTie	exon	89776356	89776635	1000	.	.	gene_id "MSTRG.53156"; transcript_id "MSTRG.53156.1"; exon_number "1";
chr13	StringTie	transcript	89781814	89782164	1000	.	.	gene_id "MSTRG.53157"; transcript_id "MSTRG.53157.1";
chr13	StringTie	exon	89781814	89782164	1000	.	.	gene_id "MSTRG.53157"; transcript_id "MSTRG.53157.1"; exon_number "1";
chr13	StringTie	transcript	89783780	89785597	1000	.	.	gene_id "MSTRG.53158"; transcript_id "MSTRG.53158.1";
chr13	StringTie	exon	89783780	89785597	1000	.	.	gene_id "MSTRG.53158"; transcript_id "MSTRG.53158.1"; exon_number "1";
chr13	StringTie	transcript	89788233	89788453	1000	.	.	gene_id "MSTRG.53159"; transcript_id "MSTRG.53159.1";
chr13	StringTie	exon	89788233	89788453	1000	.	.	gene_id "MSTRG.53159"; transcript_id "MSTRG.53159.1"; exon_number "1";
chr1	StringTie	transcript	71157476	71161696	1000	+	.	gene_id "MSTRG.5316"; transcript_id "MSTRG.5316.1";
chr1	StringTie	exon	71157476	71157782	1000	+	.	gene_id "MSTRG.5316"; transcript_id "MSTRG.5316.1"; exon_number "1";
chr1	StringTie	exon	71161673	71161696	1000	+	.	gene_id "MSTRG.5316"; transcript_id "MSTRG.5316.1"; exon_number "2";
chr13	StringTie	transcript	89812956	89813172	1000	.	.	gene_id "MSTRG.53160"; transcript_id "MSTRG.53160.1";
chr13	StringTie	exon	89812956	89813172	1000	.	.	gene_id "MSTRG.53160"; transcript_id "MSTRG.53160.1"; exon_number "1";
chr13	StringTie	transcript	89813810	89814305	1000	.	.	gene_id "MSTRG.53161"; transcript_id "MSTRG.53161.1";
chr13	StringTie	exon	89813810	89814305	1000	.	.	gene_id "MSTRG.53161"; transcript_id "MSTRG.53161.1"; exon_number "1";
chr13	StringTie	transcript	89817247	89819784	1000	+	.	gene_id "MSTRG.53162"; transcript_id "MSTRG.53162.1";
chr13	StringTie	exon	89817247	89817325	1000	+	.	gene_id "MSTRG.53162"; transcript_id "MSTRG.53162.1"; exon_number "1";
chr13	StringTie	exon	89818953	89819784	1000	+	.	gene_id "MSTRG.53162"; transcript_id "MSTRG.53162.1"; exon_number "2";
chr13	StringTie	transcript	89817250	89818345	1000	+	.	gene_id "MSTRG.53162"; transcript_id "MSTRG.53162.2";
chr13	StringTie	exon	89817250	89817325	1000	+	.	gene_id "MSTRG.53162"; transcript_id "MSTRG.53162.2"; exon_number "1";
chr13	StringTie	exon	89818134	89818345	1000	+	.	gene_id "MSTRG.53162"; transcript_id "MSTRG.53162.2"; exon_number "2";
chr13	StringTie	transcript	89823324	89827754	1000	-	.	gene_id "MSTRG.53163"; transcript_id "MSTRG.53163.1";
chr13	StringTie	exon	89823324	89825572	1000	-	.	gene_id "MSTRG.53163"; transcript_id "MSTRG.53163.1"; exon_number "1";
chr13	StringTie	exon	89827590	89827754	1000	-	.	gene_id "MSTRG.53163"; transcript_id "MSTRG.53163.1"; exon_number "2";
chr13	StringTie	transcript	89833157	89833941	1000	-	.	gene_id "MSTRG.53164"; transcript_id "ENST00000448259"; gene_name "RPL7L1P1"; ref_gene_id "ENSG00000234227";
chr13	StringTie	exon	89833157	89833941	1000	-	.	gene_id "MSTRG.53164"; transcript_id "ENST00000448259"; exon_number "1"; gene_name "RPL7L1P1"; ref_gene_id "ENSG00000234227";
chr13	StringTie	transcript	89837170	89837237	1000	+	.	gene_id "MSTRG.53165"; transcript_id "ENST00000363863"; gene_name "SNORD38"; ref_gene_id "ENSG00000200733";
chr13	StringTie	exon	89837170	89837237	1000	+	.	gene_id "MSTRG.53165"; transcript_id "ENST00000363863"; exon_number "1"; gene_name "SNORD38"; ref_gene_id "ENSG00000200733";
chr13	StringTie	transcript	89841254	89843082	1000	.	.	gene_id "MSTRG.53166"; transcript_id "MSTRG.53166.1";
chr13	StringTie	exon	89841254	89843082	1000	.	.	gene_id "MSTRG.53166"; transcript_id "MSTRG.53166.1"; exon_number "1";
chr13	StringTie	transcript	89843558	89846855	1000	.	.	gene_id "MSTRG.53167"; transcript_id "MSTRG.53167.1";
chr13	StringTie	exon	89843558	89846855	1000	.	.	gene_id "MSTRG.53167"; transcript_id "MSTRG.53167.1"; exon_number "1";
chr13	StringTie	transcript	89858449	89858687	1000	.	.	gene_id "MSTRG.53168"; transcript_id "MSTRG.53168.1";
chr13	StringTie	exon	89858449	89858687	1000	.	.	gene_id "MSTRG.53168"; transcript_id "MSTRG.53168.1"; exon_number "1";
chr13	StringTie	transcript	89859406	89867086	1000	-	.	gene_id "MSTRG.53169"; transcript_id "MSTRG.53169.1";
chr13	StringTie	exon	89859406	89859594	1000	-	.	gene_id "MSTRG.53169"; transcript_id "MSTRG.53169.1"; exon_number "1";
chr13	StringTie	exon	89860627	89860715	1000	-	.	gene_id "MSTRG.53169"; transcript_id "MSTRG.53169.1"; exon_number "2";
chr13	StringTie	exon	89866185	89866269	1000	-	.	gene_id "MSTRG.53169"; transcript_id "MSTRG.53169.1"; exon_number "3";
chr13	StringTie	exon	89866910	89867086	1000	-	.	gene_id "MSTRG.53169"; transcript_id "MSTRG.53169.1"; exon_number "4";
chr1	StringTie	transcript	71238746	71241607	1000	.	.	gene_id "MSTRG.5317"; transcript_id "MSTRG.5317.1";
chr1	StringTie	exon	71238746	71241607	1000	.	.	gene_id "MSTRG.5317"; transcript_id "MSTRG.5317.1"; exon_number "1";
chr13	StringTie	transcript	89867170	89868047	1000	.	.	gene_id "MSTRG.53170"; transcript_id "MSTRG.53170.1";
chr13	StringTie	exon	89867170	89868047	1000	.	.	gene_id "MSTRG.53170"; transcript_id "MSTRG.53170.1"; exon_number "1";
chr13	StringTie	transcript	89872990	89873382	1000	.	.	gene_id "MSTRG.53171"; transcript_id "MSTRG.53171.1";
chr13	StringTie	exon	89872990	89873382	1000	.	.	gene_id "MSTRG.53171"; transcript_id "MSTRG.53171.1"; exon_number "1";
chr13	StringTie	transcript	89873645	89873854	1000	.	.	gene_id "MSTRG.53172"; transcript_id "MSTRG.53172.1";
chr13	StringTie	exon	89873645	89873854	1000	.	.	gene_id "MSTRG.53172"; transcript_id "MSTRG.53172.1"; exon_number "1";
chr13	StringTie	transcript	89874543	89874743	1000	.	.	gene_id "MSTRG.53173"; transcript_id "MSTRG.53173.1";
chr13	StringTie	exon	89874543	89874743	1000	.	.	gene_id "MSTRG.53173"; transcript_id "MSTRG.53173.1"; exon_number "1";
chr13	StringTie	transcript	89882813	89883348	1000	.	.	gene_id "MSTRG.53174"; transcript_id "MSTRG.53174.1";
chr13	StringTie	exon	89882813	89883348	1000	.	.	gene_id "MSTRG.53174"; transcript_id "MSTRG.53174.1"; exon_number "1";
chr13	StringTie	transcript	89883921	89884417	1000	+	.	gene_id "MSTRG.53175"; transcript_id "MSTRG.53175.1";
chr13	StringTie	exon	89883921	89884417	1000	+	.	gene_id "MSTRG.53175"; transcript_id "MSTRG.53175.1"; exon_number "1";
chr13	StringTie	transcript	89890963	89891164	1000	.	.	gene_id "MSTRG.53176"; transcript_id "MSTRG.53176.1";
chr13	StringTie	exon	89890963	89891164	1000	.	.	gene_id "MSTRG.53176"; transcript_id "MSTRG.53176.1"; exon_number "1";
chr13	StringTie	transcript	89904199	89904747	1000	.	.	gene_id "MSTRG.53177"; transcript_id "MSTRG.53177.1";
chr13	StringTie	exon	89904199	89904747	1000	.	.	gene_id "MSTRG.53177"; transcript_id "MSTRG.53177.1"; exon_number "1";
chr13	StringTie	transcript	89905001	89905349	1000	.	.	gene_id "MSTRG.53178"; transcript_id "MSTRG.53178.1";
chr13	StringTie	exon	89905001	89905349	1000	.	.	gene_id "MSTRG.53178"; transcript_id "MSTRG.53178.1"; exon_number "1";
chr13	StringTie	transcript	89908101	89908581	1000	.	.	gene_id "MSTRG.53179"; transcript_id "MSTRG.53179.1";
chr13	StringTie	exon	89908101	89908581	1000	.	.	gene_id "MSTRG.53179"; transcript_id "MSTRG.53179.1"; exon_number "1";
chr1	StringTie	transcript	71260667	71261223	1000	-	.	gene_id "MSTRG.5318"; transcript_id "MSTRG.5318.1";
chr1	StringTie	exon	71260667	71261223	1000	-	.	gene_id "MSTRG.5318"; transcript_id "MSTRG.5318.1"; exon_number "1";
chr13	StringTie	transcript	89910822	89934150	1000	-	.	gene_id "MSTRG.53180"; transcript_id "MSTRG.53180.1";
chr13	StringTie	exon	89910822	89911045	1000	-	.	gene_id "MSTRG.53180"; transcript_id "MSTRG.53180.1"; exon_number "1";
chr13	StringTie	exon	89934091	89934150	1000	-	.	gene_id "MSTRG.53180"; transcript_id "MSTRG.53180.1"; exon_number "2";
chr13	StringTie	transcript	89941417	89941752	1000	.	.	gene_id "MSTRG.53181"; transcript_id "MSTRG.53181.1";
chr13	StringTie	exon	89941417	89941752	1000	.	.	gene_id "MSTRG.53181"; transcript_id "MSTRG.53181.1"; exon_number "1";
chr13	StringTie	transcript	89942344	89942663	1000	.	.	gene_id "MSTRG.53182"; transcript_id "MSTRG.53182.1";
chr13	StringTie	exon	89942344	89942663	1000	.	.	gene_id "MSTRG.53182"; transcript_id "MSTRG.53182.1"; exon_number "1";
chr13	StringTie	transcript	89943285	89953267	1000	.	.	gene_id "MSTRG.53183"; transcript_id "MSTRG.53183.1";
chr13	StringTie	exon	89943285	89953267	1000	.	.	gene_id "MSTRG.53183"; transcript_id "MSTRG.53183.1"; exon_number "1";
chr13	StringTie	transcript	89958851	89962527	1000	.	.	gene_id "MSTRG.53184"; transcript_id "MSTRG.53184.1";
chr13	StringTie	exon	89958851	89962527	1000	.	.	gene_id "MSTRG.53184"; transcript_id "MSTRG.53184.1"; exon_number "1";
chr13	StringTie	transcript	89964685	89967473	1000	+	.	gene_id "MSTRG.53185"; transcript_id "MSTRG.53185.1";
chr13	StringTie	exon	89964685	89964777	1000	+	.	gene_id "MSTRG.53185"; transcript_id "MSTRG.53185.1"; exon_number "1";
chr13	StringTie	exon	89966611	89967473	1000	+	.	gene_id "MSTRG.53185"; transcript_id "MSTRG.53185.1"; exon_number "2";
chr13	StringTie	transcript	89976833	89979160	1000	.	.	gene_id "MSTRG.53186"; transcript_id "MSTRG.53186.1";
chr13	StringTie	exon	89976833	89979160	1000	.	.	gene_id "MSTRG.53186"; transcript_id "MSTRG.53186.1"; exon_number "1";
chr13	StringTie	transcript	89980784	89982484	1000	-	.	gene_id "MSTRG.53187"; transcript_id "MSTRG.53187.1";
chr13	StringTie	exon	89980784	89981127	1000	-	.	gene_id "MSTRG.53187"; transcript_id "MSTRG.53187.1"; exon_number "1";
chr13	StringTie	exon	89981934	89982024	1000	-	.	gene_id "MSTRG.53187"; transcript_id "MSTRG.53187.1"; exon_number "2";
chr13	StringTie	exon	89982384	89982484	1000	-	.	gene_id "MSTRG.53187"; transcript_id "MSTRG.53187.1"; exon_number "3";
chr13	StringTie	transcript	89987749	89989805	1000	.	.	gene_id "MSTRG.53188"; transcript_id "MSTRG.53188.1";
chr13	StringTie	exon	89987749	89989805	1000	.	.	gene_id "MSTRG.53188"; transcript_id "MSTRG.53188.1"; exon_number "1";
chr13	StringTie	transcript	89991831	89992878	1000	+	.	gene_id "MSTRG.53189"; transcript_id "ENST00000400284"; gene_name "PEX12P1"; ref_gene_id "ENSG00000215418";
chr13	StringTie	exon	89991831	89992878	1000	+	.	gene_id "MSTRG.53189"; transcript_id "ENST00000400284"; exon_number "1"; gene_name "PEX12P1"; ref_gene_id "ENSG00000215418";
chr1	StringTie	transcript	71271040	71271679	1000	.	.	gene_id "MSTRG.5319"; transcript_id "MSTRG.5319.1";
chr1	StringTie	exon	71271040	71271679	1000	.	.	gene_id "MSTRG.5319"; transcript_id "MSTRG.5319.1"; exon_number "1";
chr13	StringTie	transcript	89999842	90000177	1000	.	.	gene_id "MSTRG.53190"; transcript_id "MSTRG.53190.1";
chr13	StringTie	exon	89999842	90000177	1000	.	.	gene_id "MSTRG.53190"; transcript_id "MSTRG.53190.1"; exon_number "1";
chr13	StringTie	transcript	90017657	90018248	1000	.	.	gene_id "MSTRG.53191"; transcript_id "MSTRG.53191.1";
chr13	StringTie	exon	90017657	90018248	1000	.	.	gene_id "MSTRG.53191"; transcript_id "MSTRG.53191.1"; exon_number "1";
chr13	StringTie	transcript	90028975	90033336	1000	.	.	gene_id "MSTRG.53192"; transcript_id "MSTRG.53192.1";
chr13	StringTie	exon	90028975	90033336	1000	.	.	gene_id "MSTRG.53192"; transcript_id "MSTRG.53192.1"; exon_number "1";
chr13	StringTie	transcript	90033659	90036531	1000	.	.	gene_id "MSTRG.53193"; transcript_id "MSTRG.53193.1";
chr13	StringTie	exon	90033659	90036531	1000	.	.	gene_id "MSTRG.53193"; transcript_id "MSTRG.53193.1"; exon_number "1";
chr13	StringTie	transcript	90037295	90037515	1000	.	.	gene_id "MSTRG.53194"; transcript_id "MSTRG.53194.1";
chr13	StringTie	exon	90037295	90037515	1000	.	.	gene_id "MSTRG.53194"; transcript_id "MSTRG.53194.1"; exon_number "1";
chr13	StringTie	transcript	90053742	90054028	1000	.	.	gene_id "MSTRG.53195"; transcript_id "MSTRG.53195.1";
chr13	StringTie	exon	90053742	90054028	1000	.	.	gene_id "MSTRG.53195"; transcript_id "MSTRG.53195.1"; exon_number "1";
chr13	StringTie	transcript	90054970	90055247	1000	.	.	gene_id "MSTRG.53196"; transcript_id "MSTRG.53196.1";
chr13	StringTie	exon	90054970	90055247	1000	.	.	gene_id "MSTRG.53196"; transcript_id "MSTRG.53196.1"; exon_number "1";
chr13	StringTie	transcript	90060247	90119719	1000	-	.	gene_id "MSTRG.53197"; transcript_id "ENST00000569476"; gene_name "LINC00559"; ref_gene_id "ENSG00000261446";
chr13	StringTie	exon	90060247	90060612	1000	-	.	gene_id "MSTRG.53197"; transcript_id "ENST00000569476"; exon_number "1"; gene_name "LINC00559"; ref_gene_id "ENSG00000261446";
chr13	StringTie	exon	90066728	90066810	1000	-	.	gene_id "MSTRG.53197"; transcript_id "ENST00000569476"; exon_number "2"; gene_name "LINC00559"; ref_gene_id "ENSG00000261446";
chr13	StringTie	exon	90079127	90079262	1000	-	.	gene_id "MSTRG.53197"; transcript_id "ENST00000569476"; exon_number "3"; gene_name "LINC00559"; ref_gene_id "ENSG00000261446";
chr13	StringTie	exon	90105947	90106202	1000	-	.	gene_id "MSTRG.53197"; transcript_id "ENST00000569476"; exon_number "4"; gene_name "LINC00559"; ref_gene_id "ENSG00000261446";
chr13	StringTie	exon	90106583	90108661	1000	-	.	gene_id "MSTRG.53197"; transcript_id "ENST00000569476"; exon_number "5"; gene_name "LINC00559"; ref_gene_id "ENSG00000261446";
chr13	StringTie	exon	90118773	90119719	1000	-	.	gene_id "MSTRG.53197"; transcript_id "ENST00000569476"; exon_number "6"; gene_name "LINC00559"; ref_gene_id "ENSG00000261446";
chr13	StringTie	transcript	90069469	90069940	1000	.	.	gene_id "MSTRG.53198"; transcript_id "MSTRG.53198.1";
chr13	StringTie	exon	90069469	90069940	1000	.	.	gene_id "MSTRG.53198"; transcript_id "MSTRG.53198.1"; exon_number "1";
chr13	StringTie	transcript	90109733	90114584	1000	.	.	gene_id "MSTRG.53199"; transcript_id "MSTRG.53199.1";
chr13	StringTie	exon	90109733	90114584	1000	.	.	gene_id "MSTRG.53199"; transcript_id "MSTRG.53199.1"; exon_number "1";
chr1	StringTie	transcript	7146659	7148443	1000	.	.	gene_id "MSTRG.532"; transcript_id "MSTRG.532.1";
chr1	StringTie	exon	7146659	7148443	1000	.	.	gene_id "MSTRG.532"; transcript_id "MSTRG.532.1"; exon_number "1";
chr1	StringTie	transcript	71273068	71273687	1000	.	.	gene_id "MSTRG.5320"; transcript_id "MSTRG.5320.1";
chr1	StringTie	exon	71273068	71273687	1000	.	.	gene_id "MSTRG.5320"; transcript_id "MSTRG.5320.1"; exon_number "1";
chr13	StringTie	transcript	90115981	90116193	1000	.	.	gene_id "MSTRG.53200"; transcript_id "MSTRG.53200.1";
chr13	StringTie	exon	90115981	90116193	1000	.	.	gene_id "MSTRG.53200"; transcript_id "MSTRG.53200.1"; exon_number "1";
chr13	StringTie	transcript	90126351	90126584	1000	.	.	gene_id "MSTRG.53201"; transcript_id "MSTRG.53201.1";
chr13	StringTie	exon	90126351	90126584	1000	.	.	gene_id "MSTRG.53201"; transcript_id "MSTRG.53201.1"; exon_number "1";
chr13	StringTie	transcript	90129677	90149341	1000	+	.	gene_id "MSTRG.53202"; transcript_id "MSTRG.53202.1";
chr13	StringTie	exon	90129677	90129970	1000	+	.	gene_id "MSTRG.53202"; transcript_id "MSTRG.53202.1"; exon_number "1";
chr13	StringTie	exon	90149295	90149341	1000	+	.	gene_id "MSTRG.53202"; transcript_id "MSTRG.53202.1"; exon_number "2";
chr13	StringTie	transcript	90135712	90135841	1000	-	.	gene_id "MSTRG.53203"; transcript_id "ENST00000516887"; gene_name "RNA5SP34"; ref_gene_id "ENSG00000252696";
chr13	StringTie	exon	90135712	90135841	1000	-	.	gene_id "MSTRG.53203"; transcript_id "ENST00000516887"; exon_number "1"; gene_name "RNA5SP34"; ref_gene_id "ENSG00000252696";
chr13	StringTie	transcript	90139665	90164680	1000	-	.	gene_id "MSTRG.53204"; transcript_id "MSTRG.53204.1";
chr13	StringTie	exon	90139665	90144229	1000	-	.	gene_id "MSTRG.53204"; transcript_id "MSTRG.53204.1"; exon_number "1";
chr13	StringTie	exon	90164160	90164680	1000	-	.	gene_id "MSTRG.53204"; transcript_id "MSTRG.53204.1"; exon_number "2";
chr13	StringTie	transcript	90139891	90156350	1000	-	.	gene_id "MSTRG.53204"; transcript_id "MSTRG.53204.2";
chr13	StringTie	exon	90139891	90144229	1000	-	.	gene_id "MSTRG.53204"; transcript_id "MSTRG.53204.2"; exon_number "1";
chr13	StringTie	exon	90156134	90156350	1000	-	.	gene_id "MSTRG.53204"; transcript_id "MSTRG.53204.2"; exon_number "2";
chr13	StringTie	transcript	90157431	90206153	1000	-	.	gene_id "MSTRG.53204"; transcript_id "MSTRG.53204.3";
chr13	StringTie	exon	90157431	90157793	1000	-	.	gene_id "MSTRG.53204"; transcript_id "MSTRG.53204.3"; exon_number "1";
chr13	StringTie	exon	90158768	90158824	1000	-	.	gene_id "MSTRG.53204"; transcript_id "MSTRG.53204.3"; exon_number "2";
chr13	StringTie	exon	90164160	90164294	1000	-	.	gene_id "MSTRG.53204"; transcript_id "MSTRG.53204.3"; exon_number "3";
chr13	StringTie	exon	90183497	90183669	1000	-	.	gene_id "MSTRG.53204"; transcript_id "MSTRG.53204.3"; exon_number "4";
chr13	StringTie	exon	90183985	90184142	1000	-	.	gene_id "MSTRG.53204"; transcript_id "MSTRG.53204.3"; exon_number "5";
chr13	StringTie	exon	90184676	90184746	1000	-	.	gene_id "MSTRG.53204"; transcript_id "MSTRG.53204.3"; exon_number "6";
chr13	StringTie	exon	90184880	90185159	1000	-	.	gene_id "MSTRG.53204"; transcript_id "MSTRG.53204.3"; exon_number "7";
chr13	StringTie	exon	90186772	90186908	1000	-	.	gene_id "MSTRG.53204"; transcript_id "MSTRG.53204.3"; exon_number "8";
chr13	StringTie	exon	90205985	90206153	1000	-	.	gene_id "MSTRG.53204"; transcript_id "MSTRG.53204.3"; exon_number "9";
chr13	StringTie	transcript	90172984	90206198	1000	-	.	gene_id "MSTRG.53204"; transcript_id "MSTRG.53204.4";
chr13	StringTie	exon	90172984	90177731	1000	-	.	gene_id "MSTRG.53204"; transcript_id "MSTRG.53204.4"; exon_number "1";
chr13	StringTie	exon	90183497	90183669	1000	-	.	gene_id "MSTRG.53204"; transcript_id "MSTRG.53204.4"; exon_number "2";
chr13	StringTie	exon	90184676	90184746	1000	-	.	gene_id "MSTRG.53204"; transcript_id "MSTRG.53204.4"; exon_number "3";
chr13	StringTie	exon	90186772	90186908	1000	-	.	gene_id "MSTRG.53204"; transcript_id "MSTRG.53204.4"; exon_number "4";
chr13	StringTie	exon	90205985	90206198	1000	-	.	gene_id "MSTRG.53204"; transcript_id "MSTRG.53204.4"; exon_number "5";
chr13	StringTie	transcript	90177457	90184016	1000	-	.	gene_id "MSTRG.53204"; transcript_id "MSTRG.53204.5";
chr13	StringTie	exon	90177457	90177731	1000	-	.	gene_id "MSTRG.53204"; transcript_id "MSTRG.53204.5"; exon_number "1";
chr13	StringTie	exon	90183497	90183669	1000	-	.	gene_id "MSTRG.53204"; transcript_id "MSTRG.53204.5"; exon_number "2";
chr13	StringTie	exon	90183985	90184016	1000	-	.	gene_id "MSTRG.53204"; transcript_id "MSTRG.53204.5"; exon_number "3";
chr13	StringTie	transcript	90180984	90206069	1000	-	.	gene_id "MSTRG.53204"; transcript_id "MSTRG.53204.6";
chr13	StringTie	exon	90180984	90181866	1000	-	.	gene_id "MSTRG.53204"; transcript_id "MSTRG.53204.6"; exon_number "1";
chr13	StringTie	exon	90183497	90183669	1000	-	.	gene_id "MSTRG.53204"; transcript_id "MSTRG.53204.6"; exon_number "2";
chr13	StringTie	exon	90184676	90184746	1000	-	.	gene_id "MSTRG.53204"; transcript_id "MSTRG.53204.6"; exon_number "3";
chr13	StringTie	exon	90186772	90186908	1000	-	.	gene_id "MSTRG.53204"; transcript_id "MSTRG.53204.6"; exon_number "4";
chr13	StringTie	exon	90205985	90206069	1000	-	.	gene_id "MSTRG.53204"; transcript_id "MSTRG.53204.6"; exon_number "5";
chr13	StringTie	transcript	90182437	90206109	1000	-	.	gene_id "MSTRG.53204"; transcript_id "MSTRG.53204.7";
chr13	StringTie	exon	90182437	90183669	1000	-	.	gene_id "MSTRG.53204"; transcript_id "MSTRG.53204.7"; exon_number "1";
chr13	StringTie	exon	90184676	90184746	1000	-	.	gene_id "MSTRG.53204"; transcript_id "MSTRG.53204.7"; exon_number "2";
chr13	StringTie	exon	90184880	90185159	1000	-	.	gene_id "MSTRG.53204"; transcript_id "MSTRG.53204.7"; exon_number "3";
chr13	StringTie	exon	90186772	90186908	1000	-	.	gene_id "MSTRG.53204"; transcript_id "MSTRG.53204.7"; exon_number "4";
chr13	StringTie	exon	90205985	90206109	1000	-	.	gene_id "MSTRG.53204"; transcript_id "MSTRG.53204.7"; exon_number "5";
chr13	StringTie	transcript	90164971	90167317	1000	+	.	gene_id "MSTRG.53205"; transcript_id "MSTRG.53205.1";
chr13	StringTie	exon	90164971	90165011	1000	+	.	gene_id "MSTRG.53205"; transcript_id "MSTRG.53205.1"; exon_number "1";
chr13	StringTie	exon	90166660	90167317	1000	+	.	gene_id "MSTRG.53205"; transcript_id "MSTRG.53205.1"; exon_number "2";
chr13	StringTie	transcript	90170866	90171799	1000	+	.	gene_id "MSTRG.53206"; transcript_id "ENST00000427163"; gene_name "FAR1P1"; ref_gene_id "ENSG00000235879";
chr13	StringTie	exon	90170866	90171799	1000	+	.	gene_id "MSTRG.53206"; transcript_id "ENST00000427163"; exon_number "1"; gene_name "FAR1P1"; ref_gene_id "ENSG00000235879";
chr13	StringTie	transcript	90184883	90200593	1000	+	.	gene_id "MSTRG.53207"; transcript_id "MSTRG.53207.1";
chr13	StringTie	exon	90184883	90185001	1000	+	.	gene_id "MSTRG.53207"; transcript_id "MSTRG.53207.1"; exon_number "1";
chr13	StringTie	exon	90185512	90185802	1000	+	.	gene_id "MSTRG.53207"; transcript_id "MSTRG.53207.1"; exon_number "2";
chr13	StringTie	exon	90199970	90200593	1000	+	.	gene_id "MSTRG.53207"; transcript_id "MSTRG.53207.1"; exon_number "3";
chr13	StringTie	transcript	90207997	90208243	1000	.	.	gene_id "MSTRG.53208"; transcript_id "MSTRG.53208.1";
chr13	StringTie	exon	90207997	90208243	1000	.	.	gene_id "MSTRG.53208"; transcript_id "MSTRG.53208.1"; exon_number "1";
chr13	StringTie	transcript	90213979	90216880	1000	.	.	gene_id "MSTRG.53209"; transcript_id "MSTRG.53209.1";
chr13	StringTie	exon	90213979	90216880	1000	.	.	gene_id "MSTRG.53209"; transcript_id "MSTRG.53209.1"; exon_number "1";
chr1	StringTie	transcript	71275549	71276112	1000	+	.	gene_id "MSTRG.5321"; transcript_id "MSTRG.5321.1";
chr1	StringTie	exon	71275549	71276112	1000	+	.	gene_id "MSTRG.5321"; transcript_id "MSTRG.5321.1"; exon_number "1";
chr13	StringTie	transcript	90218517	90219256	1000	.	.	gene_id "MSTRG.53210"; transcript_id "MSTRG.53210.1";
chr13	StringTie	exon	90218517	90219256	1000	.	.	gene_id "MSTRG.53210"; transcript_id "MSTRG.53210.1"; exon_number "1";
chr13	StringTie	transcript	90220004	90220554	1000	.	.	gene_id "MSTRG.53211"; transcript_id "MSTRG.53211.1";
chr13	StringTie	exon	90220004	90220554	1000	.	.	gene_id "MSTRG.53211"; transcript_id "MSTRG.53211.1"; exon_number "1";
chr13	StringTie	transcript	90224508	90225589	1000	.	.	gene_id "MSTRG.53212"; transcript_id "MSTRG.53212.1";
chr13	StringTie	exon	90224508	90225589	1000	.	.	gene_id "MSTRG.53212"; transcript_id "MSTRG.53212.1"; exon_number "1";
chr13	StringTie	transcript	90230384	90231682	1000	+	.	gene_id "MSTRG.53213"; transcript_id "ENST00000427733"; gene_name "KRT18P27"; ref_gene_id "ENSG00000224419";
chr13	StringTie	exon	90230384	90231682	1000	+	.	gene_id "MSTRG.53213"; transcript_id "ENST00000427733"; exon_number "1"; gene_name "KRT18P27"; ref_gene_id "ENSG00000224419";
chr13	StringTie	transcript	90231487	90238616	1000	-	.	gene_id "MSTRG.53214"; transcript_id "MSTRG.53214.1";
chr13	StringTie	exon	90231487	90231618	1000	-	.	gene_id "MSTRG.53214"; transcript_id "MSTRG.53214.1"; exon_number "1";
chr13	StringTie	exon	90238456	90238616	1000	-	.	gene_id "MSTRG.53214"; transcript_id "MSTRG.53214.1"; exon_number "2";
chr13	StringTie	transcript	90248532	90248792	1000	.	.	gene_id "MSTRG.53215"; transcript_id "MSTRG.53215.1";
chr13	StringTie	exon	90248532	90248792	1000	.	.	gene_id "MSTRG.53215"; transcript_id "MSTRG.53215.1"; exon_number "1";
chr13	StringTie	transcript	90250146	90253070	1000	.	.	gene_id "MSTRG.53216"; transcript_id "MSTRG.53216.1";
chr13	StringTie	exon	90250146	90253070	1000	.	.	gene_id "MSTRG.53216"; transcript_id "MSTRG.53216.1"; exon_number "1";
chr13	StringTie	transcript	90254347	90255628	1000	.	.	gene_id "MSTRG.53217"; transcript_id "MSTRG.53217.1";
chr13	StringTie	exon	90254347	90255628	1000	.	.	gene_id "MSTRG.53217"; transcript_id "MSTRG.53217.1"; exon_number "1";
chr13	StringTie	transcript	90271699	90271928	1000	.	.	gene_id "MSTRG.53218"; transcript_id "MSTRG.53218.1";
chr13	StringTie	exon	90271699	90271928	1000	.	.	gene_id "MSTRG.53218"; transcript_id "MSTRG.53218.1"; exon_number "1";
chr13	StringTie	transcript	90273847	90276773	1000	-	.	gene_id "MSTRG.53219"; transcript_id "MSTRG.53219.1";
chr13	StringTie	exon	90273847	90274253	1000	-	.	gene_id "MSTRG.53219"; transcript_id "MSTRG.53219.1"; exon_number "1";
chr13	StringTie	exon	90276701	90276773	1000	-	.	gene_id "MSTRG.53219"; transcript_id "MSTRG.53219.1"; exon_number "2";
chr1	StringTie	transcript	71278583	71278871	1000	.	.	gene_id "MSTRG.5322"; transcript_id "MSTRG.5322.1";
chr1	StringTie	exon	71278583	71278871	1000	.	.	gene_id "MSTRG.5322"; transcript_id "MSTRG.5322.1"; exon_number "1";
chr13	StringTie	transcript	90277457	90277686	1000	.	.	gene_id "MSTRG.53220"; transcript_id "MSTRG.53220.1";
chr13	StringTie	exon	90277457	90277686	1000	.	.	gene_id "MSTRG.53220"; transcript_id "MSTRG.53220.1"; exon_number "1";
chr13	StringTie	transcript	90284890	90285278	1000	.	.	gene_id "MSTRG.53221"; transcript_id "MSTRG.53221.1";
chr13	StringTie	exon	90284890	90285278	1000	.	.	gene_id "MSTRG.53221"; transcript_id "MSTRG.53221.1"; exon_number "1";
chr13	StringTie	transcript	90287191	90331026	1000	+	.	gene_id "MSTRG.53222"; transcript_id "MSTRG.53222.1";
chr13	StringTie	exon	90287191	90287743	1000	+	.	gene_id "MSTRG.53222"; transcript_id "MSTRG.53222.1"; exon_number "1";
chr13	StringTie	exon	90291241	90291413	1000	+	.	gene_id "MSTRG.53222"; transcript_id "MSTRG.53222.1"; exon_number "2";
chr13	StringTie	exon	90299521	90299567	1000	+	.	gene_id "MSTRG.53222"; transcript_id "MSTRG.53222.1"; exon_number "3";
chr13	StringTie	exon	90329917	90331026	1000	+	.	gene_id "MSTRG.53222"; transcript_id "MSTRG.53222.1"; exon_number "4";
chr13	StringTie	transcript	90287352	90300316	1000	+	.	gene_id "MSTRG.53222"; transcript_id "MSTRG.53222.10";
chr13	StringTie	exon	90287352	90287743	1000	+	.	gene_id "MSTRG.53222"; transcript_id "MSTRG.53222.10"; exon_number "1";
chr13	StringTie	exon	90291241	90291444	1000	+	.	gene_id "MSTRG.53222"; transcript_id "MSTRG.53222.10"; exon_number "2";
chr13	StringTie	exon	90299521	90299567	1000	+	.	gene_id "MSTRG.53222"; transcript_id "MSTRG.53222.10"; exon_number "3";
chr13	StringTie	exon	90299973	90300316	1000	+	.	gene_id "MSTRG.53222"; transcript_id "MSTRG.53222.10"; exon_number "4";
chr13	StringTie	transcript	90287352	90300316	1000	+	.	gene_id "MSTRG.53222"; transcript_id "MSTRG.53222.11";
chr13	StringTie	exon	90287352	90287743	1000	+	.	gene_id "MSTRG.53222"; transcript_id "MSTRG.53222.11"; exon_number "1";
chr13	StringTie	exon	90291241	90291413	1000	+	.	gene_id "MSTRG.53222"; transcript_id "MSTRG.53222.11"; exon_number "2";
chr13	StringTie	exon	90299521	90299567	1000	+	.	gene_id "MSTRG.53222"; transcript_id "MSTRG.53222.11"; exon_number "3";
chr13	StringTie	exon	90299956	90300316	1000	+	.	gene_id "MSTRG.53222"; transcript_id "MSTRG.53222.11"; exon_number "4";
chr13	StringTie	transcript	90287355	90300316	1000	+	.	gene_id "MSTRG.53222"; transcript_id "MSTRG.53222.12";
chr13	StringTie	exon	90287355	90287743	1000	+	.	gene_id "MSTRG.53222"; transcript_id "MSTRG.53222.12"; exon_number "1";
chr13	StringTie	exon	90291241	90291444	1000	+	.	gene_id "MSTRG.53222"; transcript_id "MSTRG.53222.12"; exon_number "2";
chr13	StringTie	exon	90299521	90299567	1000	+	.	gene_id "MSTRG.53222"; transcript_id "MSTRG.53222.12"; exon_number "3";
chr13	StringTie	exon	90299956	90300316	1000	+	.	gene_id "MSTRG.53222"; transcript_id "MSTRG.53222.12"; exon_number "4";
chr13	StringTie	transcript	90287355	90321617	1000	+	.	gene_id "MSTRG.53222"; transcript_id "MSTRG.53222.13";
chr13	StringTie	exon	90287355	90287743	1000	+	.	gene_id "MSTRG.53222"; transcript_id "MSTRG.53222.13"; exon_number "1";
chr13	StringTie	exon	90291241	90291444	1000	+	.	gene_id "MSTRG.53222"; transcript_id "MSTRG.53222.13"; exon_number "2";
chr13	StringTie	exon	90299521	90299567	1000	+	.	gene_id "MSTRG.53222"; transcript_id "MSTRG.53222.13"; exon_number "3";
chr13	StringTie	exon	90318931	90319075	1000	+	.	gene_id "MSTRG.53222"; transcript_id "MSTRG.53222.13"; exon_number "4";
chr13	StringTie	exon	90321240	90321617	1000	+	.	gene_id "MSTRG.53222"; transcript_id "MSTRG.53222.13"; exon_number "5";
chr13	StringTie	transcript	90287358	90300316	1000	+	.	gene_id "MSTRG.53222"; transcript_id "MSTRG.53222.14";
chr13	StringTie	exon	90287358	90287743	1000	+	.	gene_id "MSTRG.53222"; transcript_id "MSTRG.53222.14"; exon_number "1";
chr13	StringTie	exon	90291241	90291413	1000	+	.	gene_id "MSTRG.53222"; transcript_id "MSTRG.53222.14"; exon_number "2";
chr13	StringTie	exon	90299521	90299567	1000	+	.	gene_id "MSTRG.53222"; transcript_id "MSTRG.53222.14"; exon_number "3";
chr13	StringTie	exon	90299973	90300316	1000	+	.	gene_id "MSTRG.53222"; transcript_id "MSTRG.53222.14"; exon_number "4";
chr13	StringTie	transcript	90287398	90359152	1000	+	.	gene_id "MSTRG.53222"; transcript_id "MSTRG.53222.15";
chr13	StringTie	exon	90287398	90287743	1000	+	.	gene_id "MSTRG.53222"; transcript_id "MSTRG.53222.15"; exon_number "1";
chr13	StringTie	exon	90291241	90291413	1000	+	.	gene_id "MSTRG.53222"; transcript_id "MSTRG.53222.15"; exon_number "2";
chr13	StringTie	exon	90299521	90299567	1000	+	.	gene_id "MSTRG.53222"; transcript_id "MSTRG.53222.15"; exon_number "3";
chr13	StringTie	exon	90349468	90359152	1000	+	.	gene_id "MSTRG.53222"; transcript_id "MSTRG.53222.15"; exon_number "4";
chr13	StringTie	transcript	90287400	90331003	1000	+	.	gene_id "MSTRG.53222"; transcript_id "MSTRG.53222.16";
chr13	StringTie	exon	90287400	90287743	1000	+	.	gene_id "MSTRG.53222"; transcript_id "MSTRG.53222.16"; exon_number "1";
chr13	StringTie	exon	90291241	90291413	1000	+	.	gene_id "MSTRG.53222"; transcript_id "MSTRG.53222.16"; exon_number "2";
chr13	StringTie	exon	90299521	90299567	1000	+	.	gene_id "MSTRG.53222"; transcript_id "MSTRG.53222.16"; exon_number "3";
chr13	StringTie	exon	90318931	90319075	1000	+	.	gene_id "MSTRG.53222"; transcript_id "MSTRG.53222.16"; exon_number "4";
chr13	StringTie	exon	90321240	90321363	1000	+	.	gene_id "MSTRG.53222"; transcript_id "MSTRG.53222.16"; exon_number "5";
chr13	StringTie	exon	90326282	90326393	1000	+	.	gene_id "MSTRG.53222"; transcript_id "MSTRG.53222.16"; exon_number "6";
chr13	StringTie	exon	90329917	90331003	1000	+	.	gene_id "MSTRG.53222"; transcript_id "MSTRG.53222.16"; exon_number "7";
chr13	StringTie	transcript	90287406	90331034	1000	+	.	gene_id "MSTRG.53222"; transcript_id "MSTRG.53222.17";
chr13	StringTie	exon	90287406	90287743	1000	+	.	gene_id "MSTRG.53222"; transcript_id "MSTRG.53222.17"; exon_number "1";
chr13	StringTie	exon	90291241	90291413	1000	+	.	gene_id "MSTRG.53222"; transcript_id "MSTRG.53222.17"; exon_number "2";
chr13	StringTie	exon	90299521	90299567	1000	+	.	gene_id "MSTRG.53222"; transcript_id "MSTRG.53222.17"; exon_number "3";
chr13	StringTie	exon	90318931	90319075	1000	+	.	gene_id "MSTRG.53222"; transcript_id "MSTRG.53222.17"; exon_number "4";
chr13	StringTie	exon	90329917	90331034	1000	+	.	gene_id "MSTRG.53222"; transcript_id "MSTRG.53222.17"; exon_number "5";
chr13	StringTie	transcript	90301140	90304788	1000	+	.	gene_id "MSTRG.53222"; transcript_id "MSTRG.53222.18";
chr13	StringTie	exon	90301140	90301323	1000	+	.	gene_id "MSTRG.53222"; transcript_id "MSTRG.53222.18"; exon_number "1";
chr13	StringTie	exon	90303757	90304788	1000	+	.	gene_id "MSTRG.53222"; transcript_id "MSTRG.53222.18"; exon_number "2";
chr13	StringTie	transcript	90326216	90356296	1000	+	.	gene_id "MSTRG.53222"; transcript_id "MSTRG.53222.19";
chr13	StringTie	exon	90326216	90326393	1000	+	.	gene_id "MSTRG.53222"; transcript_id "MSTRG.53222.19"; exon_number "1";
chr13	StringTie	exon	90349468	90356296	1000	+	.	gene_id "MSTRG.53222"; transcript_id "MSTRG.53222.19"; exon_number "2";
chr13	StringTie	transcript	90287241	90315491	1000	+	.	gene_id "MSTRG.53222"; transcript_id "MSTRG.53222.2";
chr13	StringTie	exon	90287241	90287743	1000	+	.	gene_id "MSTRG.53222"; transcript_id "MSTRG.53222.2"; exon_number "1";
chr13	StringTie	exon	90291241	90291413	1000	+	.	gene_id "MSTRG.53222"; transcript_id "MSTRG.53222.2"; exon_number "2";
chr13	StringTie	exon	90299521	90299567	1000	+	.	gene_id "MSTRG.53222"; transcript_id "MSTRG.53222.2"; exon_number "3";
chr13	StringTie	exon	90300440	90315491	1000	+	.	gene_id "MSTRG.53222"; transcript_id "MSTRG.53222.2"; exon_number "4";
chr13	StringTie	transcript	90287241	90306378	1000	+	.	gene_id "MSTRG.53222"; transcript_id "MSTRG.53222.3";
chr13	StringTie	exon	90287241	90287743	1000	+	.	gene_id "MSTRG.53222"; transcript_id "MSTRG.53222.3"; exon_number "1";
chr13	StringTie	exon	90291241	90291413	1000	+	.	gene_id "MSTRG.53222"; transcript_id "MSTRG.53222.3"; exon_number "2";
chr13	StringTie	exon	90299521	90299567	1000	+	.	gene_id "MSTRG.53222"; transcript_id "MSTRG.53222.3"; exon_number "3";
chr13	StringTie	exon	90300440	90303854	1000	+	.	gene_id "MSTRG.53222"; transcript_id "MSTRG.53222.3"; exon_number "4";
chr13	StringTie	exon	90305462	90306378	1000	+	.	gene_id "MSTRG.53222"; transcript_id "MSTRG.53222.3"; exon_number "5";
chr13	StringTie	transcript	90287241	90315491	1000	+	.	gene_id "MSTRG.53222"; transcript_id "MSTRG.53222.4";
chr13	StringTie	exon	90287241	90287743	1000	+	.	gene_id "MSTRG.53222"; transcript_id "MSTRG.53222.4"; exon_number "1";
chr13	StringTie	exon	90291241	90291444	1000	+	.	gene_id "MSTRG.53222"; transcript_id "MSTRG.53222.4"; exon_number "2";
chr13	StringTie	exon	90299521	90299567	1000	+	.	gene_id "MSTRG.53222"; transcript_id "MSTRG.53222.4"; exon_number "3";
chr13	StringTie	exon	90300440	90315491	1000	+	.	gene_id "MSTRG.53222"; transcript_id "MSTRG.53222.4"; exon_number "4";
chr13	StringTie	transcript	90287249	90445503	1000	+	.	gene_id "MSTRG.53222"; transcript_id "MSTRG.53222.5";
chr13	StringTie	exon	90287249	90287743	1000	+	.	gene_id "MSTRG.53222"; transcript_id "MSTRG.53222.5"; exon_number "1";
chr13	StringTie	exon	90291241	90291413	1000	+	.	gene_id "MSTRG.53222"; transcript_id "MSTRG.53222.5"; exon_number "2";
chr13	StringTie	exon	90299521	90299567	1000	+	.	gene_id "MSTRG.53222"; transcript_id "MSTRG.53222.5"; exon_number "3";
chr13	StringTie	exon	90426399	90426841	1000	+	.	gene_id "MSTRG.53222"; transcript_id "MSTRG.53222.5"; exon_number "4";
chr13	StringTie	exon	90445477	90445503	1000	+	.	gene_id "MSTRG.53222"; transcript_id "MSTRG.53222.5"; exon_number "5";
chr13	StringTie	transcript	90287255	90357636	1000	+	.	gene_id "MSTRG.53222"; transcript_id "MSTRG.53222.6";
chr13	StringTie	exon	90287255	90287820	1000	+	.	gene_id "MSTRG.53222"; transcript_id "MSTRG.53222.6"; exon_number "1";
chr13	StringTie	exon	90291241	90291413	1000	+	.	gene_id "MSTRG.53222"; transcript_id "MSTRG.53222.6"; exon_number "2";
chr13	StringTie	exon	90299521	90299567	1000	+	.	gene_id "MSTRG.53222"; transcript_id "MSTRG.53222.6"; exon_number "3";
chr13	StringTie	exon	90349468	90357636	1000	+	.	gene_id "MSTRG.53222"; transcript_id "MSTRG.53222.6"; exon_number "4";
chr13	StringTie	transcript	90287319	90361316	1000	+	.	gene_id "MSTRG.53222"; transcript_id "MSTRG.53222.7";
chr13	StringTie	exon	90287319	90287743	1000	+	.	gene_id "MSTRG.53222"; transcript_id "MSTRG.53222.7"; exon_number "1";
chr13	StringTie	exon	90291241	90291444	1000	+	.	gene_id "MSTRG.53222"; transcript_id "MSTRG.53222.7"; exon_number "2";
chr13	StringTie	exon	90299521	90299567	1000	+	.	gene_id "MSTRG.53222"; transcript_id "MSTRG.53222.7"; exon_number "3";
chr13	StringTie	exon	90349468	90361316	1000	+	.	gene_id "MSTRG.53222"; transcript_id "MSTRG.53222.7"; exon_number "4";
chr13	StringTie	transcript	90287319	90331003	1000	+	.	gene_id "MSTRG.53222"; transcript_id "MSTRG.53222.8";
chr13	StringTie	exon	90287319	90287743	1000	+	.	gene_id "MSTRG.53222"; transcript_id "MSTRG.53222.8"; exon_number "1";
chr13	StringTie	exon	90291241	90291444	1000	+	.	gene_id "MSTRG.53222"; transcript_id "MSTRG.53222.8"; exon_number "2";
chr13	StringTie	exon	90299521	90299567	1000	+	.	gene_id "MSTRG.53222"; transcript_id "MSTRG.53222.8"; exon_number "3";
chr13	StringTie	exon	90329917	90331003	1000	+	.	gene_id "MSTRG.53222"; transcript_id "MSTRG.53222.8"; exon_number "4";
chr13	StringTie	transcript	90287319	90315002	1000	+	.	gene_id "MSTRG.53222"; transcript_id "MSTRG.53222.9";
chr13	StringTie	exon	90287319	90287743	1000	+	.	gene_id "MSTRG.53222"; transcript_id "MSTRG.53222.9"; exon_number "1";
chr13	StringTie	exon	90291241	90291444	1000	+	.	gene_id "MSTRG.53222"; transcript_id "MSTRG.53222.9"; exon_number "2";
chr13	StringTie	exon	90299521	90299567	1000	+	.	gene_id "MSTRG.53222"; transcript_id "MSTRG.53222.9"; exon_number "3";
chr13	StringTie	exon	90307446	90315002	1000	+	.	gene_id "MSTRG.53222"; transcript_id "MSTRG.53222.9"; exon_number "4";
chr13	StringTie	transcript	90344441	90364958	1000	-	.	gene_id "MSTRG.53223"; transcript_id "MSTRG.53223.1";
chr13	StringTie	exon	90344441	90344472	1000	-	.	gene_id "MSTRG.53223"; transcript_id "MSTRG.53223.1"; exon_number "1";
chr13	StringTie	exon	90349714	90349811	1000	-	.	gene_id "MSTRG.53223"; transcript_id "MSTRG.53223.1"; exon_number "2";
chr13	StringTie	exon	90355657	90355747	1000	-	.	gene_id "MSTRG.53223"; transcript_id "MSTRG.53223.1"; exon_number "3";
chr13	StringTie	exon	90360253	90360296	1000	-	.	gene_id "MSTRG.53223"; transcript_id "MSTRG.53223.1"; exon_number "4";
chr13	StringTie	exon	90361431	90361592	1000	-	.	gene_id "MSTRG.53223"; transcript_id "MSTRG.53223.1"; exon_number "5";
chr13	StringTie	exon	90363694	90364958	1000	-	.	gene_id "MSTRG.53223"; transcript_id "MSTRG.53223.1"; exon_number "6";
chr13	StringTie	transcript	90447424	90448370	1000	.	.	gene_id "MSTRG.53224"; transcript_id "MSTRG.53224.1";
chr13	StringTie	exon	90447424	90448370	1000	.	.	gene_id "MSTRG.53224"; transcript_id "MSTRG.53224.1"; exon_number "1";
chr13	StringTie	transcript	90448724	90448979	1000	.	.	gene_id "MSTRG.53225"; transcript_id "MSTRG.53225.1";
chr13	StringTie	exon	90448724	90448979	1000	.	.	gene_id "MSTRG.53225"; transcript_id "MSTRG.53225.1"; exon_number "1";
chr13	StringTie	transcript	90450109	90450312	1000	.	.	gene_id "MSTRG.53226"; transcript_id "MSTRG.53226.1";
chr13	StringTie	exon	90450109	90450312	1000	.	.	gene_id "MSTRG.53226"; transcript_id "MSTRG.53226.1"; exon_number "1";
chr13	StringTie	transcript	90454614	90455424	1000	.	.	gene_id "MSTRG.53227"; transcript_id "MSTRG.53227.1";
chr13	StringTie	exon	90454614	90455424	1000	.	.	gene_id "MSTRG.53227"; transcript_id "MSTRG.53227.1"; exon_number "1";
chr13	StringTie	transcript	79319954	79405788	1000	-	.	gene_id "MSTRG.53228"; transcript_id "ENST00000267229"; gene_name "RBM26"; ref_gene_id "ENSG00000139746";
chr13	StringTie	exon	79319954	79320710	1000	-	.	gene_id "MSTRG.53228"; transcript_id "ENST00000267229"; exon_number "1"; gene_name "RBM26"; ref_gene_id "ENSG00000139746";
chr13	StringTie	exon	79322349	79322462	1000	-	.	gene_id "MSTRG.53228"; transcript_id "ENST00000267229"; exon_number "2"; gene_name "RBM26"; ref_gene_id "ENSG00000139746";
chr13	StringTie	exon	79334344	79334430	1000	-	.	gene_id "MSTRG.53228"; transcript_id "ENST00000267229"; exon_number "3"; gene_name "RBM26"; ref_gene_id "ENSG00000139746";
chr13	StringTie	exon	79337102	79337302	1000	-	.	gene_id "MSTRG.53228"; transcript_id "ENST00000267229"; exon_number "4"; gene_name "RBM26"; ref_gene_id "ENSG00000139746";
chr13	StringTie	exon	79341123	79341227	1000	-	.	gene_id "MSTRG.53228"; transcript_id "ENST00000267229"; exon_number "5"; gene_name "RBM26"; ref_gene_id "ENSG00000139746";
chr13	StringTie	exon	79342664	79342831	1000	-	.	gene_id "MSTRG.53228"; transcript_id "ENST00000267229"; exon_number "6"; gene_name "RBM26"; ref_gene_id "ENSG00000139746";
chr13	StringTie	exon	79344248	79344322	1000	-	.	gene_id "MSTRG.53228"; transcript_id "ENST00000267229"; exon_number "7"; gene_name "RBM26"; ref_gene_id "ENSG00000139746";
chr13	StringTie	exon	79344669	79344794	1000	-	.	gene_id "MSTRG.53228"; transcript_id "ENST00000267229"; exon_number "8"; gene_name "RBM26"; ref_gene_id "ENSG00000139746";
chr13	StringTie	exon	79354439	79354561	1000	-	.	gene_id "MSTRG.53228"; transcript_id "ENST00000267229"; exon_number "9"; gene_name "RBM26"; ref_gene_id "ENSG00000139746";
chr13	StringTie	exon	79355220	79355384	1000	-	.	gene_id "MSTRG.53228"; transcript_id "ENST00000267229"; exon_number "10"; gene_name "RBM26"; ref_gene_id "ENSG00000139746";
chr13	StringTie	exon	79358274	79358433	1000	-	.	gene_id "MSTRG.53228"; transcript_id "ENST00000267229"; exon_number "11"; gene_name "RBM26"; ref_gene_id "ENSG00000139746";
chr13	StringTie	exon	79359575	79359686	1000	-	.	gene_id "MSTRG.53228"; transcript_id "ENST00000267229"; exon_number "12"; gene_name "RBM26"; ref_gene_id "ENSG00000139746";
chr13	StringTie	exon	79365578	79365718	1000	-	.	gene_id "MSTRG.53228"; transcript_id "ENST00000267229"; exon_number "13"; gene_name "RBM26"; ref_gene_id "ENSG00000139746";
chr13	StringTie	exon	79366055	79366195	1000	-	.	gene_id "MSTRG.53228"; transcript_id "ENST00000267229"; exon_number "14"; gene_name "RBM26"; ref_gene_id "ENSG00000139746";
chr13	StringTie	exon	79366633	79366872	1000	-	.	gene_id "MSTRG.53228"; transcript_id "ENST00000267229"; exon_number "15"; gene_name "RBM26"; ref_gene_id "ENSG00000139746";
chr13	StringTie	exon	79368730	79368990	1000	-	.	gene_id "MSTRG.53228"; transcript_id "ENST00000267229"; exon_number "16"; gene_name "RBM26"; ref_gene_id "ENSG00000139746";
chr13	StringTie	exon	79370945	79371162	1000	-	.	gene_id "MSTRG.53228"; transcript_id "ENST00000267229"; exon_number "17"; gene_name "RBM26"; ref_gene_id "ENSG00000139746";
chr13	StringTie	exon	79371842	79371930	1000	-	.	gene_id "MSTRG.53228"; transcript_id "ENST00000267229"; exon_number "18"; gene_name "RBM26"; ref_gene_id "ENSG00000139746";
chr13	StringTie	exon	79377379	79377515	1000	-	.	gene_id "MSTRG.53228"; transcript_id "ENST00000267229"; exon_number "19"; gene_name "RBM26"; ref_gene_id "ENSG00000139746";
chr13	StringTie	exon	79378789	79378907	1000	-	.	gene_id "MSTRG.53228"; transcript_id "ENST00000267229"; exon_number "20"; gene_name "RBM26"; ref_gene_id "ENSG00000139746";
chr13	StringTie	exon	79405704	79405788	1000	-	.	gene_id "MSTRG.53228"; transcript_id "ENST00000267229"; exon_number "21"; gene_name "RBM26"; ref_gene_id "ENSG00000139746";
chr13	StringTie	transcript	79318868	79406221	1000	-	.	gene_id "MSTRG.53228"; transcript_id "ENST00000438724"; gene_name "RBM26"; ref_gene_id "ENSG00000139746";
chr13	StringTie	exon	79318868	79320710	1000	-	.	gene_id "MSTRG.53228"; transcript_id "ENST00000438724"; exon_number "1"; gene_name "RBM26"; ref_gene_id "ENSG00000139746";
chr13	StringTie	exon	79322349	79322462	1000	-	.	gene_id "MSTRG.53228"; transcript_id "ENST00000438724"; exon_number "2"; gene_name "RBM26"; ref_gene_id "ENSG00000139746";
chr13	StringTie	exon	79334344	79334430	1000	-	.	gene_id "MSTRG.53228"; transcript_id "ENST00000438724"; exon_number "3"; gene_name "RBM26"; ref_gene_id "ENSG00000139746";
chr13	StringTie	exon	79337102	79337302	1000	-	.	gene_id "MSTRG.53228"; transcript_id "ENST00000438724"; exon_number "4"; gene_name "RBM26"; ref_gene_id "ENSG00000139746";
chr13	StringTie	exon	79341123	79341227	1000	-	.	gene_id "MSTRG.53228"; transcript_id "ENST00000438724"; exon_number "5"; gene_name "RBM26"; ref_gene_id "ENSG00000139746";
chr13	StringTie	exon	79342664	79342831	1000	-	.	gene_id "MSTRG.53228"; transcript_id "ENST00000438724"; exon_number "6"; gene_name "RBM26"; ref_gene_id "ENSG00000139746";
chr13	StringTie	exon	79344248	79344322	1000	-	.	gene_id "MSTRG.53228"; transcript_id "ENST00000438724"; exon_number "7"; gene_name "RBM26"; ref_gene_id "ENSG00000139746";
chr13	StringTie	exon	79344669	79344794	1000	-	.	gene_id "MSTRG.53228"; transcript_id "ENST00000438724"; exon_number "8"; gene_name "RBM26"; ref_gene_id "ENSG00000139746";
chr13	StringTie	exon	79354439	79354570	1000	-	.	gene_id "MSTRG.53228"; transcript_id "ENST00000438724"; exon_number "9"; gene_name "RBM26"; ref_gene_id "ENSG00000139746";
chr13	StringTie	exon	79355220	79355384	1000	-	.	gene_id "MSTRG.53228"; transcript_id "ENST00000438724"; exon_number "10"; gene_name "RBM26"; ref_gene_id "ENSG00000139746";
chr13	StringTie	exon	79358274	79358433	1000	-	.	gene_id "MSTRG.53228"; transcript_id "ENST00000438724"; exon_number "11"; gene_name "RBM26"; ref_gene_id "ENSG00000139746";
chr13	StringTie	exon	79359575	79359686	1000	-	.	gene_id "MSTRG.53228"; transcript_id "ENST00000438724"; exon_number "12"; gene_name "RBM26"; ref_gene_id "ENSG00000139746";
chr13	StringTie	exon	79365578	79365718	1000	-	.	gene_id "MSTRG.53228"; transcript_id "ENST00000438724"; exon_number "13"; gene_name "RBM26"; ref_gene_id "ENSG00000139746";
chr13	StringTie	exon	79366055	79366195	1000	-	.	gene_id "MSTRG.53228"; transcript_id "ENST00000438724"; exon_number "14"; gene_name "RBM26"; ref_gene_id "ENSG00000139746";
chr13	StringTie	exon	79366633	79366872	1000	-	.	gene_id "MSTRG.53228"; transcript_id "ENST00000438724"; exon_number "15"; gene_name "RBM26"; ref_gene_id "ENSG00000139746";
chr13	StringTie	exon	79368730	79368990	1000	-	.	gene_id "MSTRG.53228"; transcript_id "ENST00000438724"; exon_number "16"; gene_name "RBM26"; ref_gene_id "ENSG00000139746";
chr13	StringTie	exon	79370945	79371162	1000	-	.	gene_id "MSTRG.53228"; transcript_id "ENST00000438724"; exon_number "17"; gene_name "RBM26"; ref_gene_id "ENSG00000139746";
chr13	StringTie	exon	79371842	79371930	1000	-	.	gene_id "MSTRG.53228"; transcript_id "ENST00000438724"; exon_number "18"; gene_name "RBM26"; ref_gene_id "ENSG00000139746";
chr13	StringTie	exon	79377379	79377515	1000	-	.	gene_id "MSTRG.53228"; transcript_id "ENST00000438724"; exon_number "19"; gene_name "RBM26"; ref_gene_id "ENSG00000139746";
chr13	StringTie	exon	79378789	79378907	1000	-	.	gene_id "MSTRG.53228"; transcript_id "ENST00000438724"; exon_number "20"; gene_name "RBM26"; ref_gene_id "ENSG00000139746";
chr13	StringTie	exon	79405704	79406221	1000	-	.	gene_id "MSTRG.53228"; transcript_id "ENST00000438724"; exon_number "21"; gene_name "RBM26"; ref_gene_id "ENSG00000139746";
chr13	StringTie	transcript	79319954	79406215	1000	-	.	gene_id "MSTRG.53228"; transcript_id "ENST00000438737"; gene_name "RBM26"; ref_gene_id "ENSG00000139746";
chr13	StringTie	exon	79319954	79320710	1000	-	.	gene_id "MSTRG.53228"; transcript_id "ENST00000438737"; exon_number "1"; gene_name "RBM26"; ref_gene_id "ENSG00000139746";
chr13	StringTie	exon	79322349	79322462	1000	-	.	gene_id "MSTRG.53228"; transcript_id "ENST00000438737"; exon_number "2"; gene_name "RBM26"; ref_gene_id "ENSG00000139746";
chr13	StringTie	exon	79334344	79334430	1000	-	.	gene_id "MSTRG.53228"; transcript_id "ENST00000438737"; exon_number "3"; gene_name "RBM26"; ref_gene_id "ENSG00000139746";
chr13	StringTie	exon	79337102	79337302	1000	-	.	gene_id "MSTRG.53228"; transcript_id "ENST00000438737"; exon_number "4"; gene_name "RBM26"; ref_gene_id "ENSG00000139746";
chr13	StringTie	exon	79341123	79341227	1000	-	.	gene_id "MSTRG.53228"; transcript_id "ENST00000438737"; exon_number "5"; gene_name "RBM26"; ref_gene_id "ENSG00000139746";
chr13	StringTie	exon	79342664	79342831	1000	-	.	gene_id "MSTRG.53228"; transcript_id "ENST00000438737"; exon_number "6"; gene_name "RBM26"; ref_gene_id "ENSG00000139746";
chr13	StringTie	exon	79344248	79344322	1000	-	.	gene_id "MSTRG.53228"; transcript_id "ENST00000438737"; exon_number "7"; gene_name "RBM26"; ref_gene_id "ENSG00000139746";
chr13	StringTie	exon	79344669	79344794	1000	-	.	gene_id "MSTRG.53228"; transcript_id "ENST00000438737"; exon_number "8"; gene_name "RBM26"; ref_gene_id "ENSG00000139746";
chr13	StringTie	exon	79353153	79353224	1000	-	.	gene_id "MSTRG.53228"; transcript_id "ENST00000438737"; exon_number "9"; gene_name "RBM26"; ref_gene_id "ENSG00000139746";
chr13	StringTie	exon	79354439	79354570	1000	-	.	gene_id "MSTRG.53228"; transcript_id "ENST00000438737"; exon_number "10"; gene_name "RBM26"; ref_gene_id "ENSG00000139746";
chr13	StringTie	exon	79355220	79355384	1000	-	.	gene_id "MSTRG.53228"; transcript_id "ENST00000438737"; exon_number "11"; gene_name "RBM26"; ref_gene_id "ENSG00000139746";
chr13	StringTie	exon	79358274	79358433	1000	-	.	gene_id "MSTRG.53228"; transcript_id "ENST00000438737"; exon_number "12"; gene_name "RBM26"; ref_gene_id "ENSG00000139746";
chr13	StringTie	exon	79359575	79359686	1000	-	.	gene_id "MSTRG.53228"; transcript_id "ENST00000438737"; exon_number "13"; gene_name "RBM26"; ref_gene_id "ENSG00000139746";
chr13	StringTie	exon	79365578	79365718	1000	-	.	gene_id "MSTRG.53228"; transcript_id "ENST00000438737"; exon_number "14"; gene_name "RBM26"; ref_gene_id "ENSG00000139746";
chr13	StringTie	exon	79366055	79366195	1000	-	.	gene_id "MSTRG.53228"; transcript_id "ENST00000438737"; exon_number "15"; gene_name "RBM26"; ref_gene_id "ENSG00000139746";
chr13	StringTie	exon	79366633	79366872	1000	-	.	gene_id "MSTRG.53228"; transcript_id "ENST00000438737"; exon_number "16"; gene_name "RBM26"; ref_gene_id "ENSG00000139746";
chr13	StringTie	exon	79368730	79368990	1000	-	.	gene_id "MSTRG.53228"; transcript_id "ENST00000438737"; exon_number "17"; gene_name "RBM26"; ref_gene_id "ENSG00000139746";
chr13	StringTie	exon	79370945	79371162	1000	-	.	gene_id "MSTRG.53228"; transcript_id "ENST00000438737"; exon_number "18"; gene_name "RBM26"; ref_gene_id "ENSG00000139746";
chr13	StringTie	exon	79371842	79371930	1000	-	.	gene_id "MSTRG.53228"; transcript_id "ENST00000438737"; exon_number "19"; gene_name "RBM26"; ref_gene_id "ENSG00000139746";
chr13	StringTie	exon	79377379	79377515	1000	-	.	gene_id "MSTRG.53228"; transcript_id "ENST00000438737"; exon_number "20"; gene_name "RBM26"; ref_gene_id "ENSG00000139746";
chr13	StringTie	exon	79378789	79378907	1000	-	.	gene_id "MSTRG.53228"; transcript_id "ENST00000438737"; exon_number "21"; gene_name "RBM26"; ref_gene_id "ENSG00000139746";
chr13	StringTie	exon	79405704	79406215	1000	-	.	gene_id "MSTRG.53228"; transcript_id "ENST00000438737"; exon_number "22"; gene_name "RBM26"; ref_gene_id "ENSG00000139746";
chr13	StringTie	transcript	79311824	79341212	1000	-	.	gene_id "MSTRG.53228"; transcript_id "ENST00000449987"; gene_name "RBM26"; ref_gene_id "ENSG00000139746";
chr13	StringTie	exon	79311824	79314993	1000	-	.	gene_id "MSTRG.53228"; transcript_id "ENST00000449987"; exon_number "1"; gene_name "RBM26"; ref_gene_id "ENSG00000139746";
chr13	StringTie	exon	79322349	79322462	1000	-	.	gene_id "MSTRG.53228"; transcript_id "ENST00000449987"; exon_number "2"; gene_name "RBM26"; ref_gene_id "ENSG00000139746";
chr13	StringTie	exon	79334344	79334430	1000	-	.	gene_id "MSTRG.53228"; transcript_id "ENST00000449987"; exon_number "3"; gene_name "RBM26"; ref_gene_id "ENSG00000139746";
chr13	StringTie	exon	79337102	79337302	1000	-	.	gene_id "MSTRG.53228"; transcript_id "ENST00000449987"; exon_number "4"; gene_name "RBM26"; ref_gene_id "ENSG00000139746";
chr13	StringTie	exon	79341123	79341212	1000	-	.	gene_id "MSTRG.53228"; transcript_id "ENST00000449987"; exon_number "5"; gene_name "RBM26"; ref_gene_id "ENSG00000139746";
chr13	StringTie	transcript	79365760	79366710	1000	-	.	gene_id "MSTRG.53228"; transcript_id "ENST00000461008"; gene_name "RBM26"; ref_gene_id "ENSG00000139746";
chr13	StringTie	exon	79365760	79366195	1000	-	.	gene_id "MSTRG.53228"; transcript_id "ENST00000461008"; exon_number "1"; gene_name "RBM26"; ref_gene_id "ENSG00000139746";
chr13	StringTie	exon	79366633	79366710	1000	-	.	gene_id "MSTRG.53228"; transcript_id "ENST00000461008"; exon_number "2"; gene_name "RBM26"; ref_gene_id "ENSG00000139746";
chr13	StringTie	transcript	79376217	79406477	1000	-	.	gene_id "MSTRG.53228"; transcript_id "ENST00000472143"; gene_name "RBM26"; ref_gene_id "ENSG00000139746";
chr13	StringTie	exon	79376217	79377515	1000	-	.	gene_id "MSTRG.53228"; transcript_id "ENST00000472143"; exon_number "1"; gene_name "RBM26"; ref_gene_id "ENSG00000139746";
chr13	StringTie	exon	79378789	79378907	1000	-	.	gene_id "MSTRG.53228"; transcript_id "ENST00000472143"; exon_number "2"; gene_name "RBM26"; ref_gene_id "ENSG00000139746";
chr13	StringTie	exon	79405704	79406477	1000	-	.	gene_id "MSTRG.53228"; transcript_id "ENST00000472143"; exon_number "3"; gene_name "RBM26"; ref_gene_id "ENSG00000139746";
chr13	StringTie	transcript	79389534	79389631	1000	-	.	gene_id "MSTRG.53228"; transcript_id "ENST00000516687"; gene_name "RNA5SP33"; ref_gene_id "ENSG00000252496";
chr13	StringTie	exon	79389534	79389631	1000	-	.	gene_id "MSTRG.53228"; transcript_id "ENST00000516687"; exon_number "1"; gene_name "RNA5SP33"; ref_gene_id "ENSG00000252496";
chr13	StringTie	transcript	79318868	79406221	1000	-	.	gene_id "MSTRG.53228"; transcript_id "ENST00000622611"; gene_name "RBM26"; ref_gene_id "ENSG00000139746";
chr13	StringTie	exon	79318868	79320710	1000	-	.	gene_id "MSTRG.53228"; transcript_id "ENST00000622611"; exon_number "1"; gene_name "RBM26"; ref_gene_id "ENSG00000139746";
chr13	StringTie	exon	79322349	79322462	1000	-	.	gene_id "MSTRG.53228"; transcript_id "ENST00000622611"; exon_number "2"; gene_name "RBM26"; ref_gene_id "ENSG00000139746";
chr13	StringTie	exon	79334344	79334430	1000	-	.	gene_id "MSTRG.53228"; transcript_id "ENST00000622611"; exon_number "3"; gene_name "RBM26"; ref_gene_id "ENSG00000139746";
chr13	StringTie	exon	79337102	79337302	1000	-	.	gene_id "MSTRG.53228"; transcript_id "ENST00000622611"; exon_number "4"; gene_name "RBM26"; ref_gene_id "ENSG00000139746";
chr13	StringTie	exon	79341123	79341227	1000	-	.	gene_id "MSTRG.53228"; transcript_id "ENST00000622611"; exon_number "5"; gene_name "RBM26"; ref_gene_id "ENSG00000139746";
chr13	StringTie	exon	79342664	79342831	1000	-	.	gene_id "MSTRG.53228"; transcript_id "ENST00000622611"; exon_number "6"; gene_name "RBM26"; ref_gene_id "ENSG00000139746";
chr13	StringTie	exon	79344248	79344322	1000	-	.	gene_id "MSTRG.53228"; transcript_id "ENST00000622611"; exon_number "7"; gene_name "RBM26"; ref_gene_id "ENSG00000139746";
chr13	StringTie	exon	79344669	79344794	1000	-	.	gene_id "MSTRG.53228"; transcript_id "ENST00000622611"; exon_number "8"; gene_name "RBM26"; ref_gene_id "ENSG00000139746";
chr13	StringTie	exon	79353153	79353224	1000	-	.	gene_id "MSTRG.53228"; transcript_id "ENST00000622611"; exon_number "9"; gene_name "RBM26"; ref_gene_id "ENSG00000139746";
chr13	StringTie	exon	79354439	79354561	1000	-	.	gene_id "MSTRG.53228"; transcript_id "ENST00000622611"; exon_number "10"; gene_name "RBM26"; ref_gene_id "ENSG00000139746";
chr13	StringTie	exon	79355220	79355384	1000	-	.	gene_id "MSTRG.53228"; transcript_id "ENST00000622611"; exon_number "11"; gene_name "RBM26"; ref_gene_id "ENSG00000139746";
chr13	StringTie	exon	79358274	79358433	1000	-	.	gene_id "MSTRG.53228"; transcript_id "ENST00000622611"; exon_number "12"; gene_name "RBM26"; ref_gene_id "ENSG00000139746";
chr13	StringTie	exon	79359575	79359686	1000	-	.	gene_id "MSTRG.53228"; transcript_id "ENST00000622611"; exon_number "13"; gene_name "RBM26"; ref_gene_id "ENSG00000139746";
chr13	StringTie	exon	79365578	79365733	1000	-	.	gene_id "MSTRG.53228"; transcript_id "ENST00000622611"; exon_number "14"; gene_name "RBM26"; ref_gene_id "ENSG00000139746";
chr13	StringTie	exon	79366055	79366195	1000	-	.	gene_id "MSTRG.53228"; transcript_id "ENST00000622611"; exon_number "15"; gene_name "RBM26"; ref_gene_id "ENSG00000139746";
chr13	StringTie	exon	79366633	79366872	1000	-	.	gene_id "MSTRG.53228"; transcript_id "ENST00000622611"; exon_number "16"; gene_name "RBM26"; ref_gene_id "ENSG00000139746";
chr13	StringTie	exon	79368730	79368990	1000	-	.	gene_id "MSTRG.53228"; transcript_id "ENST00000622611"; exon_number "17"; gene_name "RBM26"; ref_gene_id "ENSG00000139746";
chr13	StringTie	exon	79370945	79371162	1000	-	.	gene_id "MSTRG.53228"; transcript_id "ENST00000622611"; exon_number "18"; gene_name "RBM26"; ref_gene_id "ENSG00000139746";
chr13	StringTie	exon	79371842	79371930	1000	-	.	gene_id "MSTRG.53228"; transcript_id "ENST00000622611"; exon_number "19"; gene_name "RBM26"; ref_gene_id "ENSG00000139746";
chr13	StringTie	exon	79377379	79377515	1000	-	.	gene_id "MSTRG.53228"; transcript_id "ENST00000622611"; exon_number "20"; gene_name "RBM26"; ref_gene_id "ENSG00000139746";
chr13	StringTie	exon	79378789	79378907	1000	-	.	gene_id "MSTRG.53228"; transcript_id "ENST00000622611"; exon_number "21"; gene_name "RBM26"; ref_gene_id "ENSG00000139746";
chr13	StringTie	exon	79405704	79406221	1000	-	.	gene_id "MSTRG.53228"; transcript_id "ENST00000622611"; exon_number "22"; gene_name "RBM26"; ref_gene_id "ENSG00000139746";
chr13	StringTie	transcript	79311111	79407591	1000	-	.	gene_id "MSTRG.53228"; transcript_id "MSTRG.53228.1";
chr13	StringTie	exon	79311111	79314993	1000	-	.	gene_id "MSTRG.53228"; transcript_id "MSTRG.53228.1"; exon_number "1";
chr13	StringTie	exon	79318821	79318879	1000	-	.	gene_id "MSTRG.53228"; transcript_id "MSTRG.53228.1"; exon_number "2";
chr13	StringTie	exon	79319535	79320710	1000	-	.	gene_id "MSTRG.53228"; transcript_id "MSTRG.53228.1"; exon_number "3";
chr13	StringTie	exon	79322349	79322462	1000	-	.	gene_id "MSTRG.53228"; transcript_id "MSTRG.53228.1"; exon_number "4";
chr13	StringTie	exon	79334344	79334430	1000	-	.	gene_id "MSTRG.53228"; transcript_id "MSTRG.53228.1"; exon_number "5";
chr13	StringTie	exon	79337102	79337302	1000	-	.	gene_id "MSTRG.53228"; transcript_id "MSTRG.53228.1"; exon_number "6";
chr13	StringTie	exon	79341123	79341227	1000	-	.	gene_id "MSTRG.53228"; transcript_id "MSTRG.53228.1"; exon_number "7";
chr13	StringTie	exon	79342664	79342831	1000	-	.	gene_id "MSTRG.53228"; transcript_id "MSTRG.53228.1"; exon_number "8";
chr13	StringTie	exon	79344248	79344322	1000	-	.	gene_id "MSTRG.53228"; transcript_id "MSTRG.53228.1"; exon_number "9";
chr13	StringTie	exon	79344669	79344794	1000	-	.	gene_id "MSTRG.53228"; transcript_id "MSTRG.53228.1"; exon_number "10";
chr13	StringTie	exon	79354439	79354570	1000	-	.	gene_id "MSTRG.53228"; transcript_id "MSTRG.53228.1"; exon_number "11";
chr13	StringTie	exon	79355220	79355384	1000	-	.	gene_id "MSTRG.53228"; transcript_id "MSTRG.53228.1"; exon_number "12";
chr13	StringTie	exon	79358274	79358433	1000	-	.	gene_id "MSTRG.53228"; transcript_id "MSTRG.53228.1"; exon_number "13";
chr13	StringTie	exon	79359575	79359686	1000	-	.	gene_id "MSTRG.53228"; transcript_id "MSTRG.53228.1"; exon_number "14";
chr13	StringTie	exon	79365578	79365718	1000	-	.	gene_id "MSTRG.53228"; transcript_id "MSTRG.53228.1"; exon_number "15";
chr13	StringTie	exon	79366055	79366195	1000	-	.	gene_id "MSTRG.53228"; transcript_id "MSTRG.53228.1"; exon_number "16";
chr13	StringTie	exon	79366633	79366872	1000	-	.	gene_id "MSTRG.53228"; transcript_id "MSTRG.53228.1"; exon_number "17";
chr13	StringTie	exon	79368730	79368990	1000	-	.	gene_id "MSTRG.53228"; transcript_id "MSTRG.53228.1"; exon_number "18";
chr13	StringTie	exon	79370945	79371162	1000	-	.	gene_id "MSTRG.53228"; transcript_id "MSTRG.53228.1"; exon_number "19";
chr13	StringTie	exon	79371842	79371930	1000	-	.	gene_id "MSTRG.53228"; transcript_id "MSTRG.53228.1"; exon_number "20";
chr13	StringTie	exon	79377379	79377515	1000	-	.	gene_id "MSTRG.53228"; transcript_id "MSTRG.53228.1"; exon_number "21";
chr13	StringTie	exon	79378789	79378907	1000	-	.	gene_id "MSTRG.53228"; transcript_id "MSTRG.53228.1"; exon_number "22";
chr13	StringTie	exon	79403029	79403038	1000	-	.	gene_id "MSTRG.53228"; transcript_id "MSTRG.53228.1"; exon_number "23";
chr13	StringTie	exon	79405704	79407591	1000	-	.	gene_id "MSTRG.53228"; transcript_id "MSTRG.53228.1"; exon_number "24";
chr13	StringTie	transcript	79311504	79383470	1000	-	.	gene_id "MSTRG.53228"; transcript_id "MSTRG.53228.10";
chr13	StringTie	exon	79311504	79314993	1000	-	.	gene_id "MSTRG.53228"; transcript_id "MSTRG.53228.10"; exon_number "1";
chr13	StringTie	exon	79318821	79320710	1000	-	.	gene_id "MSTRG.53228"; transcript_id "MSTRG.53228.10"; exon_number "2";
chr13	StringTie	exon	79322349	79322462	1000	-	.	gene_id "MSTRG.53228"; transcript_id "MSTRG.53228.10"; exon_number "3";
chr13	StringTie	exon	79334344	79334430	1000	-	.	gene_id "MSTRG.53228"; transcript_id "MSTRG.53228.10"; exon_number "4";
chr13	StringTie	exon	79337102	79337302	1000	-	.	gene_id "MSTRG.53228"; transcript_id "MSTRG.53228.10"; exon_number "5";
chr13	StringTie	exon	79341123	79341227	1000	-	.	gene_id "MSTRG.53228"; transcript_id "MSTRG.53228.10"; exon_number "6";
chr13	StringTie	exon	79342664	79342831	1000	-	.	gene_id "MSTRG.53228"; transcript_id "MSTRG.53228.10"; exon_number "7";
chr13	StringTie	exon	79344248	79344322	1000	-	.	gene_id "MSTRG.53228"; transcript_id "MSTRG.53228.10"; exon_number "8";
chr13	StringTie	exon	79344669	79344794	1000	-	.	gene_id "MSTRG.53228"; transcript_id "MSTRG.53228.10"; exon_number "9";
chr13	StringTie	exon	79354439	79354561	1000	-	.	gene_id "MSTRG.53228"; transcript_id "MSTRG.53228.10"; exon_number "10";
chr13	StringTie	exon	79355220	79355384	1000	-	.	gene_id "MSTRG.53228"; transcript_id "MSTRG.53228.10"; exon_number "11";
chr13	StringTie	exon	79358274	79358433	1000	-	.	gene_id "MSTRG.53228"; transcript_id "MSTRG.53228.10"; exon_number "12";
chr13	StringTie	exon	79359575	79359686	1000	-	.	gene_id "MSTRG.53228"; transcript_id "MSTRG.53228.10"; exon_number "13";
chr13	StringTie	exon	79365578	79365718	1000	-	.	gene_id "MSTRG.53228"; transcript_id "MSTRG.53228.10"; exon_number "14";
chr13	StringTie	exon	79366055	79366195	1000	-	.	gene_id "MSTRG.53228"; transcript_id "MSTRG.53228.10"; exon_number "15";
chr13	StringTie	exon	79366633	79366872	1000	-	.	gene_id "MSTRG.53228"; transcript_id "MSTRG.53228.10"; exon_number "16";
chr13	StringTie	exon	79368730	79368990	1000	-	.	gene_id "MSTRG.53228"; transcript_id "MSTRG.53228.10"; exon_number "17";
chr13	StringTie	exon	79370945	79371162	1000	-	.	gene_id "MSTRG.53228"; transcript_id "MSTRG.53228.10"; exon_number "18";
chr13	StringTie	exon	79371842	79371930	1000	-	.	gene_id "MSTRG.53228"; transcript_id "MSTRG.53228.10"; exon_number "19";
chr13	StringTie	exon	79377379	79377515	1000	-	.	gene_id "MSTRG.53228"; transcript_id "MSTRG.53228.10"; exon_number "20";
chr13	StringTie	exon	79378789	79378907	1000	-	.	gene_id "MSTRG.53228"; transcript_id "MSTRG.53228.10"; exon_number "21";
chr13	StringTie	exon	79383441	79383470	1000	-	.	gene_id "MSTRG.53228"; transcript_id "MSTRG.53228.10"; exon_number "22";
chr13	StringTie	transcript	79311819	79406515	1000	-	.	gene_id "MSTRG.53228"; transcript_id "MSTRG.53228.100";
chr13	StringTie	exon	79311819	79314993	1000	-	.	gene_id "MSTRG.53228"; transcript_id "MSTRG.53228.100"; exon_number "1";
chr13	StringTie	exon	79318821	79320710	1000	-	.	gene_id "MSTRG.53228"; transcript_id "MSTRG.53228.100"; exon_number "2";
chr13	StringTie	exon	79322349	79322462	1000	-	.	gene_id "MSTRG.53228"; transcript_id "MSTRG.53228.100"; exon_number "3";
chr13	StringTie	exon	79334344	79334430	1000	-	.	gene_id "MSTRG.53228"; transcript_id "MSTRG.53228.100"; exon_number "4";
chr13	StringTie	exon	79337102	79337302	1000	-	.	gene_id "MSTRG.53228"; transcript_id "MSTRG.53228.100"; exon_number "5";
chr13	StringTie	exon	79341123	79341227	1000	-	.	gene_id "MSTRG.53228"; transcript_id "MSTRG.53228.100"; exon_number "6";
chr13	StringTie	exon	79342664	79342831	1000	-	.	gene_id "MSTRG.53228"; transcript_id "MSTRG.53228.100"; exon_number "7";
chr13	StringTie	exon	79344248	79344322	1000	-	.	gene_id "MSTRG.53228"; transcript_id "MSTRG.53228.100"; exon_number "8";
chr13	StringTie	exon	79344669	79344794	1000	-	.	gene_id "MSTRG.53228"; transcript_id "MSTRG.53228.100"; exon_number "9";
chr13	StringTie	exon	79354439	79354570	1000	-	.	gene_id "MSTRG.53228"; transcript_id "MSTRG.53228.100"; exon_number "10";
chr13	StringTie	exon	79355220	79355384	1000	-	.	gene_id "MSTRG.53228"; transcript_id "MSTRG.53228.100"; exon_number "11";
chr13	StringTie	exon	79358274	79358433	1000	-	.	gene_id "MSTRG.53228"; transcript_id "MSTRG.53228.100"; exon_number "12";
chr13	StringTie	exon	79359575	79359686	1000	-	.	gene_id "MSTRG.53228"; transcript_id "MSTRG.53228.100"; exon_number "13";
chr13	StringTie	exon	79365578	79365733	1000	-	.	gene_id "MSTRG.53228"; transcript_id "MSTRG.53228.100"; exon_number "14";
chr13	StringTie	exon	79366055	79366225	1000	-	.	gene_id "MSTRG.53228"; transcript_id "MSTRG.53228.100"; exon_number "15";
chr13	StringTie	exon	79366633	79366872	1000	-	.	gene_id "MSTRG.53228"; transcript_id "MSTRG.53228.100"; exon_number "16";
chr13	StringTie	exon	79368730	79368990	1000	-	.	gene_id "MSTRG.53228"; transcript_id "MSTRG.53228.100"; exon_number "17";
chr13	StringTie	exon	79370945	79371159	1000	-	.	gene_id "MSTRG.53228"; transcript_id "MSTRG.53228.100"; exon_number "18";
chr13	StringTie	exon	79371842	79371930	1000	-	.	gene_id "MSTRG.53228"; transcript_id "MSTRG.53228.100"; exon_number "19";
chr13	StringTie	exon	79377379	79377515	1000	-	.	gene_id "MSTRG.53228"; transcript_id "MSTRG.53228.100"; exon_number "20";
chr13	StringTie	exon	79378789	79378907	1000	-	.	gene_id "MSTRG.53228"; transcript_id "MSTRG.53228.100"; exon_number "21";
chr13	StringTie	exon	79405704	79406515	1000	-	.	gene_id "MSTRG.53228"; transcript_id "MSTRG.53228.100"; exon_number "22";
chr13	StringTie	transcript	79311819	79406514	1000	-	.	gene_id "MSTRG.53228"; transcript_id "MSTRG.53228.101";
chr13	StringTie	exon	79311819	79314993	1000	-	.	gene_id "MSTRG.53228"; transcript_id "MSTRG.53228.101"; exon_number "1";
chr13	StringTie	exon	79319535	79320710	1000	-	.	gene_id "MSTRG.53228"; transcript_id "MSTRG.53228.101"; exon_number "2";
chr13	StringTie	exon	79322349	79322462	1000	-	.	gene_id "MSTRG.53228"; transcript_id "MSTRG.53228.101"; exon_number "3";
chr13	StringTie	exon	79334344	79334430	1000	-	.	gene_id "MSTRG.53228"; transcript_id "MSTRG.53228.101"; exon_number "4";
chr13	StringTie	exon	79337102	79337302	1000	-	.	gene_id "MSTRG.53228"; transcript_id "MSTRG.53228.101"; exon_number "5";
chr13	StringTie	exon	79341123	79341227	1000	-	.	gene_id "MSTRG.53228"; transcript_id "MSTRG.53228.101"; exon_number "6";
chr13	StringTie	exon	79342664	79342831	1000	-	.	gene_id "MSTRG.53228"; transcript_id "MSTRG.53228.101"; exon_number "7";
chr13	StringTie	exon	79344248	79344322	1000	-	.	gene_id "MSTRG.53228"; transcript_id "MSTRG.53228.101"; exon_number "8";
chr13	StringTie	exon	79344669	79344794	1000	-	.	gene_id "MSTRG.53228"; transcript_id "MSTRG.53228.101"; exon_number "9";
chr13	StringTie	exon	79354439	79354570	1000	-	.	gene_id "MSTRG.53228"; transcript_id "MSTRG.53228.101"; exon_number "10";
chr13	StringTie	exon	79355220	79355384	1000	-	.	gene_id "MSTRG.53228"; transcript_id "MSTRG.53228.101"; exon_number "11";
chr13	StringTie	exon	79358274	79358433	1000	-	.	gene_id "MSTRG.53228"; transcript_id "MSTRG.53228.101"; exon_number "12";
chr13	StringTie	exon	79359575	79359686	1000	-	.	gene_id "MSTRG.53228"; transcript_id "MSTRG.53228.101"; exon_number "13";
chr13	StringTie	exon	79365578	79365718	1000	-	.	gene_id "MSTRG.53228"; transcript_id "MSTRG.53228.101"; exon_number "14";
chr13	StringTie	exon	79366055	79366195	1000	-	.	gene_id "MSTRG.53228"; transcript_id "MSTRG.53228.101"; exon_number "15";
chr13	StringTie	exon	79366633	79366872	1000	-	.	gene_id "MSTRG.53228"; transcript_id "MSTRG.53228.101"; exon_number "16";
chr13	StringTie	exon	79368730	79368990	1000	-	.	gene_id "MSTRG.53228"; transcript_id "MSTRG.53228.101"; exon_number "17";
chr13	StringTie	exon	79370945	79371162	1000	-	.	gene_id "MSTRG.53228"; transcript_id "MSTRG.53228.101"; exon_number "18";
chr13	StringTie	exon	79371842	79371930	1000	-	.	gene_id "MSTRG.53228"; transcript_id "MSTRG.53228.101"; exon_number "19";
chr13	StringTie	exon	79377379	79377515	1000	-	.	gene_id "MSTRG.53228"; transcript_id "MSTRG.53228.101"; exon_number "20";
chr13	StringTie	exon	79378789	79378907	1000	-	.	gene_id "MSTRG.53228"; transcript_id "MSTRG.53228.101"; exon_number "21";
chr13	StringTie	exon	79398153	79398184	1000	-	.	gene_id "MSTRG.53228"; transcript_id "MSTRG.53228.101"; exon_number "22";
chr13	StringTie	exon	79405704	79406514	1000	-	.	gene_id "MSTRG.53228"; transcript_id "MSTRG.53228.101"; exon_number "23";
chr13	StringTie	transcript	79311819	79406270	1000	-	.	gene_id "MSTRG.53228"; transcript_id "MSTRG.53228.102";
chr13	StringTie	exon	79311819	79314990	1000	-	.	gene_id "MSTRG.53228"; transcript_id "MSTRG.53228.102"; exon_number "1";
chr13	StringTie	exon	79318821	79318879	1000	-	.	gene_id "MSTRG.53228"; transcript_id "MSTRG.53228.102"; exon_number "2";
chr13	StringTie	exon	79319535	79320710	1000	-	.	gene_id "MSTRG.53228"; transcript_id "MSTRG.53228.102"; exon_number "3";
chr13	StringTie	exon	79322349	79322462	1000	-	.	gene_id "MSTRG.53228"; transcript_id "MSTRG.53228.102"; exon_number "4";
chr13	StringTie	exon	79334344	79334430	1000	-	.	gene_id "MSTRG.53228"; transcript_id "MSTRG.53228.102"; exon_number "5";
chr13	StringTie	exon	79337102	79337302	1000	-	.	gene_id "MSTRG.53228"; transcript_id "MSTRG.53228.102"; exon_number "6";
chr13	StringTie	exon	79341123	79341227	1000	-	.	gene_id "MSTRG.53228"; transcript_id "MSTRG.53228.102"; exon_number "7";
chr13	StringTie	exon	79342664	79342831	1000	-	.	gene_id "MSTRG.53228"; transcript_id "MSTRG.53228.102"; exon_number "8";
chr13	StringTie	exon	79344248	79344322	1000	-	.	gene_id "MSTRG.53228"; transcript_id "MSTRG.53228.102"; exon_number "9";
chr13	StringTie	exon	79344669	79344794	1000	-	.	gene_id "MSTRG.53228"; transcript_id "MSTRG.53228.102"; exon_number "10";
chr13	StringTie	exon	79354439	79354570	1000	-	.	gene_id "MSTRG.53228"; transcript_id "MSTRG.53228.102"; exon_number "11";
chr13	StringTie	exon	79355220	79355384	1000	-	.	gene_id "MSTRG.53228"; transcript_id "MSTRG.53228.102"; exon_number "12";
chr13	StringTie	exon	79358274	79358433	1000	-	.	gene_id "MSTRG.53228"; transcript_id "MSTRG.53228.102"; exon_number "13";
chr13	StringTie	exon	79359575	79359686	1000	-	.	gene_id "MSTRG.53228"; transcript_id "MSTRG.53228.102"; exon_number "14";
chr13	StringTie	exon	79365578	79365718	1000	-	.	gene_id "MSTRG.53228"; transcript_id "MSTRG.53228.102"; exon_number "15";
chr13	StringTie	exon	79366055	79366195	1000	-	.	gene_id "MSTRG.53228"; transcript_id "MSTRG.53228.102"; exon_number "16";
chr13	StringTie	exon	79366633	79366872	1000	-	.	gene_id "MSTRG.53228"; transcript_id "MSTRG.53228.102"; exon_number "17";
chr13	StringTie	exon	79368730	79368990	1000	-	.	gene_id "MSTRG.53228"; transcript_id "MSTRG.53228.102"; exon_number "18";
chr13	StringTie	exon	79370945	79371162	1000	-	.	gene_id "MSTRG.53228"; transcript_id "MSTRG.53228.102"; exon_number "19";
chr13	StringTie	exon	79371842	79371930	1000	-	.	gene_id "MSTRG.53228"; transcript_id "MSTRG.53228.102"; exon_number "20";
chr13	StringTie	exon	79377379	79377515	1000	-	.	gene_id "MSTRG.53228"; transcript_id "MSTRG.53228.102"; exon_number "21";
chr13	StringTie	exon	79378789	79378907	1000	-	.	gene_id "MSTRG.53228"; transcript_id "MSTRG.53228.102"; exon_number "22";
chr13	StringTie	exon	79403029	79403048	1000	-	.	gene_id "MSTRG.53228"; transcript_id "MSTRG.53228.102"; exon_number "23";
chr13	StringTie	exon	79405704	79406270	1000	-	.	gene_id "MSTRG.53228"; transcript_id "MSTRG.53228.102"; exon_number "24";
chr13	StringTie	transcript	79311820	79406243	1000	-	.	gene_id "MSTRG.53228"; transcript_id "MSTRG.53228.103";
chr13	StringTie	exon	79311820	79314993	1000	-	.	gene_id "MSTRG.53228"; transcript_id "MSTRG.53228.103"; exon_number "1";
chr13	StringTie	exon	79322349	79322462	1000	-	.	gene_id "MSTRG.53228"; transcript_id "MSTRG.53228.103"; exon_number "2";
chr13	StringTie	exon	79334344	79334430	1000	-	.	gene_id "MSTRG.53228"; transcript_id "MSTRG.53228.103"; exon_number "3";
chr13	StringTie	exon	79337102	79337302	1000	-	.	gene_id "MSTRG.53228"; transcript_id "MSTRG.53228.103"; exon_number "4";
chr13	StringTie	exon	79341123	79341227	1000	-	.	gene_id "MSTRG.53228"; transcript_id "MSTRG.53228.103"; exon_number "5";
chr13	StringTie	exon	79342664	79342831	1000	-	.	gene_id "MSTRG.53228"; transcript_id "MSTRG.53228.103"; exon_number "6";
chr13	StringTie	exon	79344248	79344322	1000	-	.	gene_id "MSTRG.53228"; transcript_id "MSTRG.53228.103"; exon_number "7";
chr13	StringTie	exon	79344669	79344794	1000	-	.	gene_id "MSTRG.53228"; transcript_id "MSTRG.53228.103"; exon_number "8";
chr13	StringTie	exon	79354439	79354570	1000	-	.	gene_id "MSTRG.53228"; transcript_id "MSTRG.53228.103"; exon_number "9";
chr13	StringTie	exon	79355220	79355384	1000	-	.	gene_id "MSTRG.53228"; transcript_id "MSTRG.53228.103"; exon_number "10";
chr13	StringTie	exon	79358274	79358433	1000	-	.	gene_id "MSTRG.53228"; transcript_id "MSTRG.53228.103"; exon_number "11";
chr13	StringTie	exon	79359575	79359686	1000	-	.	gene_id "MSTRG.53228"; transcript_id "MSTRG.53228.103"; exon_number "12";
chr13	StringTie	exon	79365578	79365733	1000	-	.	gene_id "MSTRG.53228"; transcript_id "MSTRG.53228.103"; exon_number "13";
chr13	StringTie	exon	79366055	79366195	1000	-	.	gene_id "MSTRG.53228"; transcript_id "MSTRG.53228.103"; exon_number "14";
chr13	StringTie	exon	79366633	79366872	1000	-	.	gene_id "MSTRG.53228"; transcript_id "MSTRG.53228.103"; exon_number "15";
chr13	StringTie	exon	79368730	79368990	1000	-	.	gene_id "MSTRG.53228"; transcript_id "MSTRG.53228.103"; exon_number "16";
chr13	StringTie	exon	79370945	79371162	1000	-	.	gene_id "MSTRG.53228"; transcript_id "MSTRG.53228.103"; exon_number "17";
chr13	StringTie	exon	79371842	79371930	1000	-	.	gene_id "MSTRG.53228"; transcript_id "MSTRG.53228.103"; exon_number "18";
chr13	StringTie	exon	79377379	79377515	1000	-	.	gene_id "MSTRG.53228"; transcript_id "MSTRG.53228.103"; exon_number "19";
chr13	StringTie	exon	79378789	79378907	1000	-	.	gene_id "MSTRG.53228"; transcript_id "MSTRG.53228.103"; exon_number "20";
chr13	StringTie	exon	79405704	79406243	1000	-	.	gene_id "MSTRG.53228"; transcript_id "MSTRG.53228.103"; exon_number "21";
chr13	StringTie	transcript	79311820	79406497	1000	-	.	gene_id "MSTRG.53228"; transcript_id "MSTRG.53228.104";
chr13	StringTie	exon	79311820	79314993	1000	-	.	gene_id "MSTRG.53228"; transcript_id "MSTRG.53228.104"; exon_number "1";
chr13	StringTie	exon	79318821	79320710	1000	-	.	gene_id "MSTRG.53228"; transcript_id "MSTRG.53228.104"; exon_number "2";
chr13	StringTie	exon	79322349	79322462	1000	-	.	gene_id "MSTRG.53228"; transcript_id "MSTRG.53228.104"; exon_number "3";
chr13	StringTie	exon	79334344	79334430	1000	-	.	gene_id "MSTRG.53228"; transcript_id "MSTRG.53228.104"; exon_number "4";
chr13	StringTie	exon	79337102	79337302	1000	-	.	gene_id "MSTRG.53228"; transcript_id "MSTRG.53228.104"; exon_number "5";
chr13	StringTie	exon	79341123	79341227	1000	-	.	gene_id "MSTRG.53228"; transcript_id "MSTRG.53228.104"; exon_number "6";
chr13	StringTie	exon	79342664	79342831	1000	-	.	gene_id "MSTRG.53228"; transcript_id "MSTRG.53228.104"; exon_number "7";
chr13	StringTie	exon	79344248	79344322	1000	-	.	gene_id "MSTRG.53228"; transcript_id "MSTRG.53228.104"; exon_number "8";
chr13	StringTie	exon	79344669	79344794	1000	-	.	gene_id "MSTRG.53228"; transcript_id "MSTRG.53228.104"; exon_number "9";
chr13	StringTie	exon	79354439	79354570	1000	-	.	gene_id "MSTRG.53228"; transcript_id "MSTRG.53228.104"; exon_number "10";
chr13	StringTie	exon	79355220	79355384	1000	-	.	gene_id "MSTRG.53228"; transcript_id "MSTRG.53228.104"; exon_number "11";
chr13	StringTie	exon	79358274	79358433	1000	-	.	gene_id "MSTRG.53228"; transcript_id "MSTRG.53228.104"; exon_number "12";
chr13	StringTie	exon	79359575	79359686	1000	-	.	gene_id "MSTRG.53228"; transcript_id "MSTRG.53228.104"; exon_number "13";
chr13	StringTie	exon	79365578	79365718	1000	-	.	gene_id "MSTRG.53228"; transcript_id "MSTRG.53228.104"; exon_number "14";
chr13	StringTie	exon	79366055	79366195	1000	-	.	gene_id "MSTRG.53228"; transcript_id "MSTRG.53228.104"; exon_number "15";
chr13	StringTie	exon	79366633	79366872	1000	-	.	gene_id "MSTRG.53228"; transcript_id "MSTRG.53228.104"; exon_number "16";
chr13	StringTie	exon	79368730	79368990	1000	-	.	gene_id "MSTRG.53228"; transcript_id "MSTRG.53228.104"; exon_number "17";
chr13	StringTie	exon	79370945	79371162	1000	-	.	gene_id "MSTRG.53228"; transcript_id "MSTRG.53228.104"; exon_number "18";
chr13	StringTie	exon	79371842	79371930	1000	-	.	gene_id "MSTRG.53228"; transcript_id "MSTRG.53228.104"; exon_number "19";
chr13	StringTie	exon	79377379	79377515	1000	-	.	gene_id "MSTRG.53228"; transcript_id "MSTRG.53228.104"; exon_number "20";
chr13	StringTie	exon	79378789	79378907	1000	-	.	gene_id "MSTRG.53228"; transcript_id "MSTRG.53228.104"; exon_number "21";
chr13	StringTie	exon	79400285	79400443	1000	-	.	gene_id "MSTRG.53228"; transcript_id "MSTRG.53228.104"; exon_number "22";
chr13	StringTie	exon	79405704	79406497	1000	-	.	gene_id "MSTRG.53228"; transcript_id "MSTRG.53228.104"; exon_number "23";
chr13	StringTie	transcript	79311822	79398325	1000	-	.	gene_id "MSTRG.53228"; transcript_id "MSTRG.53228.105";
chr13	StringTie	exon	79311822	79320710	1000	-	.	gene_id "MSTRG.53228"; transcript_id "MSTRG.53228.105"; exon_number "1";
chr13	StringTie	exon	79322349	79322462	1000	-	.	gene_id "MSTRG.53228"; transcript_id "MSTRG.53228.105"; exon_number "2";
chr13	StringTie	exon	79334344	79334430	1000	-	.	gene_id "MSTRG.53228"; transcript_id "MSTRG.53228.105"; exon_number "3";
chr13	StringTie	exon	79337102	79337302	1000	-	.	gene_id "MSTRG.53228"; transcript_id "MSTRG.53228.105"; exon_number "4";
chr13	StringTie	exon	79341123	79341227	1000	-	.	gene_id "MSTRG.53228"; transcript_id "MSTRG.53228.105"; exon_number "5";
chr13	StringTie	exon	79342664	79342831	1000	-	.	gene_id "MSTRG.53228"; transcript_id "MSTRG.53228.105"; exon_number "6";
chr13	StringTie	exon	79344248	79344322	1000	-	.	gene_id "MSTRG.53228"; transcript_id "MSTRG.53228.105"; exon_number "7";
chr13	StringTie	exon	79344669	79344794	1000	-	.	gene_id "MSTRG.53228"; transcript_id "MSTRG.53228.105"; exon_number "8";
chr13	StringTie	exon	79354439	79354561	1000	-	.	gene_id "MSTRG.53228"; transcript_id "MSTRG.53228.105"; exon_number "9";
chr13	StringTie	exon	79355220	79355384	1000	-	.	gene_id "MSTRG.53228"; transcript_id "MSTRG.53228.105"; exon_number "10";
chr13	StringTie	exon	79358274	79358433	1000	-	.	gene_id "MSTRG.53228"; transcript_id "MSTRG.53228.105"; exon_number "11";
chr13	StringTie	exon	79359575	79359686	1000	-	.	gene_id "MSTRG.53228"; transcript_id "MSTRG.53228.105"; exon_number "12";
chr13	StringTie	exon	79365578	79365718	1000	-	.	gene_id "MSTRG.53228"; transcript_id "MSTRG.53228.105"; exon_number "13";
chr13	StringTie	exon	79366055	79366225	1000	-	.	gene_id "MSTRG.53228"; transcript_id "MSTRG.53228.105"; exon_number "14";
chr13	StringTie	exon	79366633	79366872	1000	-	.	gene_id "MSTRG.53228"; transcript_id "MSTRG.53228.105"; exon_number "15";
chr13	StringTie	exon	79368730	79368990	1000	-	.	gene_id "MSTRG.53228"; transcript_id "MSTRG.53228.105"; exon_number "16";
chr13	StringTie	exon	79370945	79371159	1000	-	.	gene_id "MSTRG.53228"; transcript_id "MSTRG.53228.105"; exon_number "17";
chr13	StringTie	exon	79371842	79371930	1000	-	.	gene_id "MSTRG.53228"; transcript_id "MSTRG.53228.105"; exon_number "18";
chr13	StringTie	exon	79377379	79377515	1000	-	.	gene_id "MSTRG.53228"; transcript_id "MSTRG.53228.105"; exon_number "19";
chr13	StringTie	exon	79378789	79378907	1000	-	.	gene_id "MSTRG.53228"; transcript_id "MSTRG.53228.105"; exon_number "20";
chr13	StringTie	exon	79398153	79398325	1000	-	.	gene_id "MSTRG.53228"; transcript_id "MSTRG.53228.105"; exon_number "21";
chr13	StringTie	transcript	79311822	79406248	1000	-	.	gene_id "MSTRG.53228"; transcript_id "MSTRG.53228.106";
chr13	StringTie	exon	79311822	79314993	1000	-	.	gene_id "MSTRG.53228"; transcript_id "MSTRG.53228.106"; exon_number "1";
chr13	StringTie	exon	79318821	79318876	1000	-	.	gene_id "MSTRG.53228"; transcript_id "MSTRG.53228.106"; exon_number "2";
chr13	StringTie	exon	79319535	79320710	1000	-	.	gene_id "MSTRG.53228"; transcript_id "MSTRG.53228.106"; exon_number "3";
chr13	StringTie	exon	79322349	79322462	1000	-	.	gene_id "MSTRG.53228"; transcript_id "MSTRG.53228.106"; exon_number "4";
chr13	StringTie	exon	79334344	79334430	1000	-	.	gene_id "MSTRG.53228"; transcript_id "MSTRG.53228.106"; exon_number "5";
chr13	StringTie	exon	79337102	79337302	1000	-	.	gene_id "MSTRG.53228"; transcript_id "MSTRG.53228.106"; exon_number "6";
chr13	StringTie	exon	79341123	79341227	1000	-	.	gene_id "MSTRG.53228"; transcript_id "MSTRG.53228.106"; exon_number "7";
chr13	StringTie	exon	79342664	79342831	1000	-	.	gene_id "MSTRG.53228"; transcript_id "MSTRG.53228.106"; exon_number "8";
chr13	StringTie	exon	79344248	79344322	1000	-	.	gene_id "MSTRG.53228"; transcript_id "MSTRG.53228.106"; exon_number "9";
chr13	StringTie	exon	79344669	79344794	1000	-	.	gene_id "MSTRG.53228"; transcript_id "MSTRG.53228.106"; exon_number "10";
chr13	StringTie	exon	79354439	79354570	1000	-	.	gene_id "MSTRG.53228"; transcript_id "MSTRG.53228.106"; exon_number "11";
chr13	StringTie	exon	79355220	79355384	1000	-	.	gene_id "MSTRG.53228"; transcript_id "MSTRG.53228.106"; exon_number "12";
chr13	StringTie	exon	79358274	79358433	1000	-	.	gene_id "MSTRG.53228"; transcript_id "MSTRG.53228.106"; exon_number "13";
chr13	StringTie	exon	79359575	79359686	1000	-	.	gene_id "MSTRG.53228"; transcript_id "MSTRG.53228.106"; exon_number "14";
chr13	StringTie	exon	79365578	79365718	1000	-	.	gene_id "MSTRG.53228"; transcript_id "MSTRG.53228.106"; exon_number "15";
chr13	StringTie	exon	79366055	79366195	1000	-	.	gene_id "MSTRG.53228"; transcript_id "MSTRG.53228.106"; exon_number "16";
chr13	StringTie	exon	79366633	79366872	1000	-	.	gene_id "MSTRG.53228"; transcript_id "MSTRG.53228.106"; exon_number "17";
chr13	StringTie	exon	79368730	79368990	1000	-	.	gene_id "MSTRG.53228"; transcript_id "MSTRG.53228.106"; exon_number "18";
chr13	StringTie	exon	79370945	79371162	1000	-	.	gene_id "MSTRG.53228"; transcript_id "MSTRG.53228.106"; exon_number "19";
chr13	StringTie	exon	79371842	79371930	1000	-	.	gene_id "MSTRG.53228"; transcript_id "MSTRG.53228.106"; exon_number "20";
chr13	StringTie	exon	79377379	79377515	1000	-	.	gene_id "MSTRG.53228"; transcript_id "MSTRG.53228.106"; exon_number "21";
chr13	StringTie	exon	79378789	79378907	1000	-	.	gene_id "MSTRG.53228"; transcript_id "MSTRG.53228.106"; exon_number "22";
chr13	StringTie	exon	79383441	79386067	1000	-	.	gene_id "MSTRG.53228"; transcript_id "MSTRG.53228.106"; exon_number "23";
chr13	StringTie	exon	79405704	79406248	1000	-	.	gene_id "MSTRG.53228"; transcript_id "MSTRG.53228.106"; exon_number "24";
chr13	StringTie	transcript	79311823	79403135	1000	-	.	gene_id "MSTRG.53228"; transcript_id "MSTRG.53228.107";
chr13	StringTie	exon	79311823	79314993	1000	-	.	gene_id "MSTRG.53228"; transcript_id "MSTRG.53228.107"; exon_number "1";
chr13	StringTie	exon	79318821	79318879	1000	-	.	gene_id "MSTRG.53228"; transcript_id "MSTRG.53228.107"; exon_number "2";
chr13	StringTie	exon	79319535	79320710	1000	-	.	gene_id "MSTRG.53228"; transcript_id "MSTRG.53228.107"; exon_number "3";
chr13	StringTie	exon	79322349	79322462	1000	-	.	gene_id "MSTRG.53228"; transcript_id "MSTRG.53228.107"; exon_number "4";
chr13	StringTie	exon	79334344	79334430	1000	-	.	gene_id "MSTRG.53228"; transcript_id "MSTRG.53228.107"; exon_number "5";
chr13	StringTie	exon	79337102	79337302	1000	-	.	gene_id "MSTRG.53228"; transcript_id "MSTRG.53228.107"; exon_number "6";
chr13	StringTie	exon	79341123	79341227	1000	-	.	gene_id "MSTRG.53228"; transcript_id "MSTRG.53228.107"; exon_number "7";
chr13	StringTie	exon	79342664	79342831	1000	-	.	gene_id "MSTRG.53228"; transcript_id "MSTRG.53228.107"; exon_number "8";
chr13	StringTie	exon	79344248	79344322	1000	-	.	gene_id "MSTRG.53228"; transcript_id "MSTRG.53228.107"; exon_number "9";
chr13	StringTie	exon	79344669	79344794	1000	-	.	gene_id "MSTRG.53228"; transcript_id "MSTRG.53228.107"; exon_number "10";
chr13	StringTie	exon	79353153	79353224	1000	-	.	gene_id "MSTRG.53228"; transcript_id "MSTRG.53228.107"; exon_number "11";
chr13	StringTie	exon	79354439	79355384	1000	-	.	gene_id "MSTRG.53228"; transcript_id "MSTRG.53228.107"; exon_number "12";
chr13	StringTie	exon	79358274	79358433	1000	-	.	gene_id "MSTRG.53228"; transcript_id "MSTRG.53228.107"; exon_number "13";
chr13	StringTie	exon	79359575	79359686	1000	-	.	gene_id "MSTRG.53228"; transcript_id "MSTRG.53228.107"; exon_number "14";
chr13	StringTie	exon	79365578	79365718	1000	-	.	gene_id "MSTRG.53228"; transcript_id "MSTRG.53228.107"; exon_number "15";
chr13	StringTie	exon	79366055	79366195	1000	-	.	gene_id "MSTRG.53228"; transcript_id "MSTRG.53228.107"; exon_number "16";
chr13	StringTie	exon	79366633	79366872	1000	-	.	gene_id "MSTRG.53228"; transcript_id "MSTRG.53228.107"; exon_number "17";
chr13	StringTie	exon	79368730	79368990	1000	-	.	gene_id "MSTRG.53228"; transcript_id "MSTRG.53228.107"; exon_number "18";
chr13	StringTie	exon	79370945	79371162	1000	-	.	gene_id "MSTRG.53228"; transcript_id "MSTRG.53228.107"; exon_number "19";
chr13	StringTie	exon	79371842	79371930	1000	-	.	gene_id "MSTRG.53228"; transcript_id "MSTRG.53228.107"; exon_number "20";
chr13	StringTie	exon	79377379	79377515	1000	-	.	gene_id "MSTRG.53228"; transcript_id "MSTRG.53228.107"; exon_number "21";
chr13	StringTie	exon	79378789	79378907	1000	-	.	gene_id "MSTRG.53228"; transcript_id "MSTRG.53228.107"; exon_number "22";
chr13	StringTie	exon	79403029	79403135	1000	-	.	gene_id "MSTRG.53228"; transcript_id "MSTRG.53228.107"; exon_number "23";
chr13	StringTie	transcript	79311824	79406506	1000	-	.	gene_id "MSTRG.53228"; transcript_id "MSTRG.53228.108";
chr13	StringTie	exon	79311824	79314993	1000	-	.	gene_id "MSTRG.53228"; transcript_id "MSTRG.53228.108"; exon_number "1";
chr13	StringTie	exon	79318821	79320710	1000	-	.	gene_id "MSTRG.53228"; transcript_id "MSTRG.53228.108"; exon_number "2";
chr13	StringTie	exon	79322349	79322462	1000	-	.	gene_id "MSTRG.53228"; transcript_id "MSTRG.53228.108"; exon_number "3";
chr13	StringTie	exon	79334344	79334430	1000	-	.	gene_id "MSTRG.53228"; transcript_id "MSTRG.53228.108"; exon_number "4";
chr13	StringTie	exon	79337102	79337302	1000	-	.	gene_id "MSTRG.53228"; transcript_id "MSTRG.53228.108"; exon_number "5";
chr13	StringTie	exon	79341123	79341227	1000	-	.	gene_id "MSTRG.53228"; transcript_id "MSTRG.53228.108"; exon_number "6";
chr13	StringTie	exon	79342664	79342831	1000	-	.	gene_id "MSTRG.53228"; transcript_id "MSTRG.53228.108"; exon_number "7";
chr13	StringTie	exon	79344248	79344322	1000	-	.	gene_id "MSTRG.53228"; transcript_id "MSTRG.53228.108"; exon_number "8";
chr13	StringTie	exon	79344669	79344794	1000	-	.	gene_id "MSTRG.53228"; transcript_id "MSTRG.53228.108"; exon_number "9";
chr13	StringTie	exon	79354439	79354561	1000	-	.	gene_id "MSTRG.53228"; transcript_id "MSTRG.53228.108"; exon_number "10";
chr13	StringTie	exon	79355220	79355384	1000	-	.	gene_id "MSTRG.53228"; transcript_id "MSTRG.53228.108"; exon_number "11";
chr13	StringTie	exon	79358274	79358433	1000	-	.	gene_id "MSTRG.53228"; transcript_id "MSTRG.53228.108"; exon_number "12";
chr13	StringTie	exon	79359575	79359686	1000	-	.	gene_id "MSTRG.53228"; transcript_id "MSTRG.53228.108"; exon_number "13";
chr13	StringTie	exon	79365578	79365718	1000	-	.	gene_id "MSTRG.53228"; transcript_id "MSTRG.53228.108"; exon_number "14";
chr13	StringTie	exon	79366055	79366195	1000	-	.	gene_id "MSTRG.53228"; transcript_id "MSTRG.53228.108"; exon_number "15";
chr13	StringTie	exon	79366633	79366872	1000	-	.	gene_id "MSTRG.53228"; transcript_id "MSTRG.53228.108"; exon_number "16";
chr13	StringTie	exon	79368730	79368990	1000	-	.	gene_id "MSTRG.53228"; transcript_id "MSTRG.53228.108"; exon_number "17";
chr13	StringTie	exon	79370945	79371159	1000	-	.	gene_id "MSTRG.53228"; transcript_id "MSTRG.53228.108"; exon_number "18";
chr13	StringTie	exon	79371842	79371930	1000	-	.	gene_id "MSTRG.53228"; transcript_id "MSTRG.53228.108"; exon_number "19";
chr13	StringTie	exon	79377379	79377515	1000	-	.	gene_id "MSTRG.53228"; transcript_id "MSTRG.53228.108"; exon_number "20";
chr13	StringTie	exon	79378789	79378907	1000	-	.	gene_id "MSTRG.53228"; transcript_id "MSTRG.53228.108"; exon_number "21";
chr13	StringTie	exon	79405704	79406506	1000	-	.	gene_id "MSTRG.53228"; transcript_id "MSTRG.53228.108"; exon_number "22";
chr13	StringTie	transcript	79311824	79378955	1000	-	.	gene_id "MSTRG.53228"; transcript_id "MSTRG.53228.109";
chr13	StringTie	exon	79311824	79314993	1000	-	.	gene_id "MSTRG.53228"; transcript_id "MSTRG.53228.109"; exon_number "1";
chr13	StringTie	exon	79318821	79320710	1000	-	.	gene_id "MSTRG.53228"; transcript_id "MSTRG.53228.109"; exon_number "2";
chr13	StringTie	exon	79322349	79322462	1000	-	.	gene_id "MSTRG.53228"; transcript_id "MSTRG.53228.109"; exon_number "3";
chr13	StringTie	exon	79334344	79334430	1000	-	.	gene_id "MSTRG.53228"; transcript_id "MSTRG.53228.109"; exon_number "4";
chr13	StringTie	exon	79337102	79337302	1000	-	.	gene_id "MSTRG.53228"; transcript_id "MSTRG.53228.109"; exon_number "5";
chr13	StringTie	exon	79341123	79341227	1000	-	.	gene_id "MSTRG.53228"; transcript_id "MSTRG.53228.109"; exon_number "6";
chr13	StringTie	exon	79342664	79342831	1000	-	.	gene_id "MSTRG.53228"; transcript_id "MSTRG.53228.109"; exon_number "7";
chr13	StringTie	exon	79344248	79344322	1000	-	.	gene_id "MSTRG.53228"; transcript_id "MSTRG.53228.109"; exon_number "8";
chr13	StringTie	exon	79344669	79344794	1000	-	.	gene_id "MSTRG.53228"; transcript_id "MSTRG.53228.109"; exon_number "9";
chr13	StringTie	exon	79354439	79354561	1000	-	.	gene_id "MSTRG.53228"; transcript_id "MSTRG.53228.109"; exon_number "10";
chr13	StringTie	exon	79355220	79355384	1000	-	.	gene_id "MSTRG.53228"; transcript_id "MSTRG.53228.109"; exon_number "11";
chr13	StringTie	exon	79358274	79358433	1000	-	.	gene_id "MSTRG.53228"; transcript_id "MSTRG.53228.109"; exon_number "12";
chr13	StringTie	exon	79359575	79359686	1000	-	.	gene_id "MSTRG.53228"; transcript_id "MSTRG.53228.109"; exon_number "13";
chr13	StringTie	exon	79365578	79365733	1000	-	.	gene_id "MSTRG.53228"; transcript_id "MSTRG.53228.109"; exon_number "14";
chr13	StringTie	exon	79366055	79366195	1000	-	.	gene_id "MSTRG.53228"; transcript_id "MSTRG.53228.109"; exon_number "15";
chr13	StringTie	exon	79366633	79366872	1000	-	.	gene_id "MSTRG.53228"; transcript_id "MSTRG.53228.109"; exon_number "16";
chr13	StringTie	exon	79368730	79368990	1000	-	.	gene_id "MSTRG.53228"; transcript_id "MSTRG.53228.109"; exon_number "17";
chr13	StringTie	exon	79370945	79371162	1000	-	.	gene_id "MSTRG.53228"; transcript_id "MSTRG.53228.109"; exon_number "18";
chr13	StringTie	exon	79371842	79371930	1000	-	.	gene_id "MSTRG.53228"; transcript_id "MSTRG.53228.109"; exon_number "19";
chr13	StringTie	exon	79377379	79377515	1000	-	.	gene_id "MSTRG.53228"; transcript_id "MSTRG.53228.109"; exon_number "20";
chr13	StringTie	exon	79378789	79378955	1000	-	.	gene_id "MSTRG.53228"; transcript_id "MSTRG.53228.109"; exon_number "21";
chr13	StringTie	transcript	79311504	79383470	1000	-	.	gene_id "MSTRG.53228"; transcript_id "MSTRG.53228.11";
chr13	StringTie	exon	79311504	79314993	1000	-	.	gene_id "MSTRG.53228"; transcript_id "MSTRG.53228.11"; exon_number "1";
chr13	StringTie	exon	79318821	79318876	1000	-	.	gene_id "MSTRG.53228"; transcript_id "MSTRG.53228.11"; exon_number "2";
chr13	StringTie	exon	79319535	79320710	1000	-	.	gene_id "MSTRG.53228"; transcript_id "MSTRG.53228.11"; exon_number "3";
chr13	StringTie	exon	79322349	79322462	1000	-	.	gene_id "MSTRG.53228"; transcript_id "MSTRG.53228.11"; exon_number "4";
chr13	StringTie	exon	79334344	79334430	1000	-	.	gene_id "MSTRG.53228"; transcript_id "MSTRG.53228.11"; exon_number "5";
chr13	StringTie	exon	79337102	79337302	1000	-	.	gene_id "MSTRG.53228"; transcript_id "MSTRG.53228.11"; exon_number "6";
chr13	StringTie	exon	79341123	79341227	1000	-	.	gene_id "MSTRG.53228"; transcript_id "MSTRG.53228.11"; exon_number "7";
chr13	StringTie	exon	79342664	79342831	1000	-	.	gene_id "MSTRG.53228"; transcript_id "MSTRG.53228.11"; exon_number "8";
chr13	StringTie	exon	79344248	79344322	1000	-	.	gene_id "MSTRG.53228"; transcript_id "MSTRG.53228.11"; exon_number "9";
chr13	StringTie	exon	79344669	79344794	1000	-	.	gene_id "MSTRG.53228"; transcript_id "MSTRG.53228.11"; exon_number "10";
chr13	StringTie	exon	79354439	79354561	1000	-	.	gene_id "MSTRG.53228"; transcript_id "MSTRG.53228.11"; exon_number "11";
chr13	StringTie	exon	79355220	79355384	1000	-	.	gene_id "MSTRG.53228"; transcript_id "MSTRG.53228.11"; exon_number "12";
chr13	StringTie	exon	79358274	79358433	1000	-	.	gene_id "MSTRG.53228"; transcript_id "MSTRG.53228.11"; exon_number "13";
chr13	StringTie	exon	79359575	79359686	1000	-	.	gene_id "MSTRG.53228"; transcript_id "MSTRG.53228.11"; exon_number "14";
chr13	StringTie	exon	79365578	79365718	1000	-	.	gene_id "MSTRG.53228"; transcript_id "MSTRG.53228.11"; exon_number "15";
chr13	StringTie	exon	79366055	79366195	1000	-	.	gene_id "MSTRG.53228"; transcript_id "MSTRG.53228.11"; exon_number "16";
chr13	StringTie	exon	79366633	79366872	1000	-	.	gene_id "MSTRG.53228"; transcript_id "MSTRG.53228.11"; exon_number "17";
chr13	StringTie	exon	79368730	79368990	1000	-	.	gene_id "MSTRG.53228"; transcript_id "MSTRG.53228.11"; exon_number "18";
chr13	StringTie	exon	79370945	79371162	1000	-	.	gene_id "MSTRG.53228"; transcript_id "MSTRG.53228.11"; exon_number "19";
chr13	StringTie	exon	79371842	79371930	1000	-	.	gene_id "MSTRG.53228"; transcript_id "MSTRG.53228.11"; exon_number "20";
chr13	StringTie	exon	79377379	79377515	1000	-	.	gene_id "MSTRG.53228"; transcript_id "MSTRG.53228.11"; exon_number "21";
chr13	StringTie	exon	79378789	79378907	1000	-	.	gene_id "MSTRG.53228"; transcript_id "MSTRG.53228.11"; exon_number "22";
chr13	StringTie	exon	79383441	79383470	1000	-	.	gene_id "MSTRG.53228"; transcript_id "MSTRG.53228.11"; exon_number "23";
chr13	StringTie	transcript	79311824	79398180	1000	-	.	gene_id "MSTRG.53228"; transcript_id "MSTRG.53228.110";
chr13	StringTie	exon	79311824	79320710	1000	-	.	gene_id "MSTRG.53228"; transcript_id "MSTRG.53228.110"; exon_number "1";
chr13	StringTie	exon	79322349	79322462	1000	-	.	gene_id "MSTRG.53228"; transcript_id "MSTRG.53228.110"; exon_number "2";
chr13	StringTie	exon	79334344	79334430	1000	-	.	gene_id "MSTRG.53228"; transcript_id "MSTRG.53228.110"; exon_number "3";
chr13	StringTie	exon	79337102	79337302	1000	-	.	gene_id "MSTRG.53228"; transcript_id "MSTRG.53228.110"; exon_number "4";
chr13	StringTie	exon	79341123	79341227	1000	-	.	gene_id "MSTRG.53228"; transcript_id "MSTRG.53228.110"; exon_number "5";
chr13	StringTie	exon	79342664	79342831	1000	-	.	gene_id "MSTRG.53228"; transcript_id "MSTRG.53228.110"; exon_number "6";
chr13	StringTie	exon	79344248	79344322	1000	-	.	gene_id "MSTRG.53228"; transcript_id "MSTRG.53228.110"; exon_number "7";
chr13	StringTie	exon	79344669	79344794	1000	-	.	gene_id "MSTRG.53228"; transcript_id "MSTRG.53228.110"; exon_number "8";
chr13	StringTie	exon	79354439	79354561	1000	-	.	gene_id "MSTRG.53228"; transcript_id "MSTRG.53228.110"; exon_number "9";
chr13	StringTie	exon	79355220	79355384	1000	-	.	gene_id "MSTRG.53228"; transcript_id "MSTRG.53228.110"; exon_number "10";
chr13	StringTie	exon	79358274	79358433	1000	-	.	gene_id "MSTRG.53228"; transcript_id "MSTRG.53228.110"; exon_number "11";
chr13	StringTie	exon	79359575	79359686	1000	-	.	gene_id "MSTRG.53228"; transcript_id "MSTRG.53228.110"; exon_number "12";
chr13	StringTie	exon	79365578	79365718	1000	-	.	gene_id "MSTRG.53228"; transcript_id "MSTRG.53228.110"; exon_number "13";
chr13	StringTie	exon	79366055	79366195	1000	-	.	gene_id "MSTRG.53228"; transcript_id "MSTRG.53228.110"; exon_number "14";
chr13	StringTie	exon	79366633	79366872	1000	-	.	gene_id "MSTRG.53228"; transcript_id "MSTRG.53228.110"; exon_number "15";
chr13	StringTie	exon	79368730	79368990	1000	-	.	gene_id "MSTRG.53228"; transcript_id "MSTRG.53228.110"; exon_number "16";
chr13	StringTie	exon	79370945	79371162	1000	-	.	gene_id "MSTRG.53228"; transcript_id "MSTRG.53228.110"; exon_number "17";
chr13	StringTie	exon	79371842	79371930	1000	-	.	gene_id "MSTRG.53228"; transcript_id "MSTRG.53228.110"; exon_number "18";
chr13	StringTie	exon	79377379	79377515	1000	-	.	gene_id "MSTRG.53228"; transcript_id "MSTRG.53228.110"; exon_number "19";
chr13	StringTie	exon	79378789	79378907	1000	-	.	gene_id "MSTRG.53228"; transcript_id "MSTRG.53228.110"; exon_number "20";
chr13	StringTie	exon	79398153	79398180	1000	-	.	gene_id "MSTRG.53228"; transcript_id "MSTRG.53228.110"; exon_number "21";
chr13	StringTie	transcript	79311824	79385944	1000	-	.	gene_id "MSTRG.53228"; transcript_id "MSTRG.53228.111";
chr13	StringTie	exon	79311824	79314993	1000	-	.	gene_id "MSTRG.53228"; transcript_id "MSTRG.53228.111"; exon_number "1";
chr13	StringTie	exon	79318821	79320710	1000	-	.	gene_id "MSTRG.53228"; transcript_id "MSTRG.53228.111"; exon_number "2";
chr13	StringTie	exon	79322349	79322462	1000	-	.	gene_id "MSTRG.53228"; transcript_id "MSTRG.53228.111"; exon_number "3";
chr13	StringTie	exon	79334344	79334430	1000	-	.	gene_id "MSTRG.53228"; transcript_id "MSTRG.53228.111"; exon_number "4";
chr13	StringTie	exon	79337102	79337302	1000	-	.	gene_id "MSTRG.53228"; transcript_id "MSTRG.53228.111"; exon_number "5";
chr13	StringTie	exon	79341123	79341227	1000	-	.	gene_id "MSTRG.53228"; transcript_id "MSTRG.53228.111"; exon_number "6";
chr13	StringTie	exon	79342664	79342831	1000	-	.	gene_id "MSTRG.53228"; transcript_id "MSTRG.53228.111"; exon_number "7";
chr13	StringTie	exon	79344248	79344322	1000	-	.	gene_id "MSTRG.53228"; transcript_id "MSTRG.53228.111"; exon_number "8";
chr13	StringTie	exon	79344669	79344794	1000	-	.	gene_id "MSTRG.53228"; transcript_id "MSTRG.53228.111"; exon_number "9";
chr13	StringTie	exon	79353153	79353224	1000	-	.	gene_id "MSTRG.53228"; transcript_id "MSTRG.53228.111"; exon_number "10";
chr13	StringTie	exon	79354439	79354561	1000	-	.	gene_id "MSTRG.53228"; transcript_id "MSTRG.53228.111"; exon_number "11";
chr13	StringTie	exon	79355220	79355384	1000	-	.	gene_id "MSTRG.53228"; transcript_id "MSTRG.53228.111"; exon_number "12";
chr13	StringTie	exon	79358274	79358433	1000	-	.	gene_id "MSTRG.53228"; transcript_id "MSTRG.53228.111"; exon_number "13";
chr13	StringTie	exon	79359575	79359686	1000	-	.	gene_id "MSTRG.53228"; transcript_id "MSTRG.53228.111"; exon_number "14";
chr13	StringTie	exon	79365578	79365718	1000	-	.	gene_id "MSTRG.53228"; transcript_id "MSTRG.53228.111"; exon_number "15";
chr13	StringTie	exon	79366055	79366225	1000	-	.	gene_id "MSTRG.53228"; transcript_id "MSTRG.53228.111"; exon_number "16";
chr13	StringTie	exon	79366633	79366872	1000	-	.	gene_id "MSTRG.53228"; transcript_id "MSTRG.53228.111"; exon_number "17";
chr13	StringTie	exon	79368730	79368990	1000	-	.	gene_id "MSTRG.53228"; transcript_id "MSTRG.53228.111"; exon_number "18";
chr13	StringTie	exon	79370945	79371162	1000	-	.	gene_id "MSTRG.53228"; transcript_id "MSTRG.53228.111"; exon_number "19";
chr13	StringTie	exon	79371842	79371930	1000	-	.	gene_id "MSTRG.53228"; transcript_id "MSTRG.53228.111"; exon_number "20";
chr13	StringTie	exon	79377379	79377515	1000	-	.	gene_id "MSTRG.53228"; transcript_id "MSTRG.53228.111"; exon_number "21";
chr13	StringTie	exon	79378789	79378907	1000	-	.	gene_id "MSTRG.53228"; transcript_id "MSTRG.53228.111"; exon_number "22";
chr13	StringTie	exon	79385914	79385944	1000	-	.	gene_id "MSTRG.53228"; transcript_id "MSTRG.53228.111"; exon_number "23";
chr13	StringTie	transcript	79311824	79378950	1000	-	.	gene_id "MSTRG.53228"; transcript_id "MSTRG.53228.112";
chr13	StringTie	exon	79311824	79314993	1000	-	.	gene_id "MSTRG.53228"; transcript_id "MSTRG.53228.112"; exon_number "1";
chr13	StringTie	exon	79318821	79320710	1000	-	.	gene_id "MSTRG.53228"; transcript_id "MSTRG.53228.112"; exon_number "2";
chr13	StringTie	exon	79321234	79321301	1000	-	.	gene_id "MSTRG.53228"; transcript_id "MSTRG.53228.112"; exon_number "3";
chr13	StringTie	exon	79322349	79322462	1000	-	.	gene_id "MSTRG.53228"; transcript_id "MSTRG.53228.112"; exon_number "4";
chr13	StringTie	exon	79334344	79334430	1000	-	.	gene_id "MSTRG.53228"; transcript_id "MSTRG.53228.112"; exon_number "5";
chr13	StringTie	exon	79337102	79337302	1000	-	.	gene_id "MSTRG.53228"; transcript_id "MSTRG.53228.112"; exon_number "6";
chr13	StringTie	exon	79341123	79341227	1000	-	.	gene_id "MSTRG.53228"; transcript_id "MSTRG.53228.112"; exon_number "7";
chr13	StringTie	exon	79342664	79342831	1000	-	.	gene_id "MSTRG.53228"; transcript_id "MSTRG.53228.112"; exon_number "8";
chr13	StringTie	exon	79344248	79344322	1000	-	.	gene_id "MSTRG.53228"; transcript_id "MSTRG.53228.112"; exon_number "9";
chr13	StringTie	exon	79344669	79344794	1000	-	.	gene_id "MSTRG.53228"; transcript_id "MSTRG.53228.112"; exon_number "10";
chr13	StringTie	exon	79353153	79353224	1000	-	.	gene_id "MSTRG.53228"; transcript_id "MSTRG.53228.112"; exon_number "11";
chr13	StringTie	exon	79354439	79354561	1000	-	.	gene_id "MSTRG.53228"; transcript_id "MSTRG.53228.112"; exon_number "12";
chr13	StringTie	exon	79355220	79355384	1000	-	.	gene_id "MSTRG.53228"; transcript_id "MSTRG.53228.112"; exon_number "13";
chr13	StringTie	exon	79358274	79358433	1000	-	.	gene_id "MSTRG.53228"; transcript_id "MSTRG.53228.112"; exon_number "14";
chr13	StringTie	exon	79359575	79359686	1000	-	.	gene_id "MSTRG.53228"; transcript_id "MSTRG.53228.112"; exon_number "15";
chr13	StringTie	exon	79365578	79365718	1000	-	.	gene_id "MSTRG.53228"; transcript_id "MSTRG.53228.112"; exon_number "16";
chr13	StringTie	exon	79366055	79366225	1000	-	.	gene_id "MSTRG.53228"; transcript_id "MSTRG.53228.112"; exon_number "17";
chr13	StringTie	exon	79366633	79366872	1000	-	.	gene_id "MSTRG.53228"; transcript_id "MSTRG.53228.112"; exon_number "18";
chr13	StringTie	exon	79368730	79368990	1000	-	.	gene_id "MSTRG.53228"; transcript_id "MSTRG.53228.112"; exon_number "19";
chr13	StringTie	exon	79370945	79371162	1000	-	.	gene_id "MSTRG.53228"; transcript_id "MSTRG.53228.112"; exon_number "20";
chr13	StringTie	exon	79371842	79371930	1000	-	.	gene_id "MSTRG.53228"; transcript_id "MSTRG.53228.112"; exon_number "21";
chr13	StringTie	exon	79377379	79377515	1000	-	.	gene_id "MSTRG.53228"; transcript_id "MSTRG.53228.112"; exon_number "22";
chr13	StringTie	exon	79378789	79378950	1000	-	.	gene_id "MSTRG.53228"; transcript_id "MSTRG.53228.112"; exon_number "23";
chr13	StringTie	transcript	79311824	79406502	1000	-	.	gene_id "MSTRG.53228"; transcript_id "MSTRG.53228.113";
chr13	StringTie	exon	79311824	79314993	1000	-	.	gene_id "MSTRG.53228"; transcript_id "MSTRG.53228.113"; exon_number "1";
chr13	StringTie	exon	79318821	79320710	1000	-	.	gene_id "MSTRG.53228"; transcript_id "MSTRG.53228.113"; exon_number "2";
chr13	StringTie	exon	79322349	79322462	1000	-	.	gene_id "MSTRG.53228"; transcript_id "MSTRG.53228.113"; exon_number "3";
chr13	StringTie	exon	79334344	79334430	1000	-	.	gene_id "MSTRG.53228"; transcript_id "MSTRG.53228.113"; exon_number "4";
chr13	StringTie	exon	79337102	79337302	1000	-	.	gene_id "MSTRG.53228"; transcript_id "MSTRG.53228.113"; exon_number "5";
chr13	StringTie	exon	79341123	79341227	1000	-	.	gene_id "MSTRG.53228"; transcript_id "MSTRG.53228.113"; exon_number "6";
chr13	StringTie	exon	79342664	79342831	1000	-	.	gene_id "MSTRG.53228"; transcript_id "MSTRG.53228.113"; exon_number "7";
chr13	StringTie	exon	79344248	79344322	1000	-	.	gene_id "MSTRG.53228"; transcript_id "MSTRG.53228.113"; exon_number "8";
chr13	StringTie	exon	79344669	79344794	1000	-	.	gene_id "MSTRG.53228"; transcript_id "MSTRG.53228.113"; exon_number "9";
chr13	StringTie	exon	79353153	79353224	1000	-	.	gene_id "MSTRG.53228"; transcript_id "MSTRG.53228.113"; exon_number "10";
chr13	StringTie	exon	79354439	79354561	1000	-	.	gene_id "MSTRG.53228"; transcript_id "MSTRG.53228.113"; exon_number "11";
chr13	StringTie	exon	79355220	79355384	1000	-	.	gene_id "MSTRG.53228"; transcript_id "MSTRG.53228.113"; exon_number "12";
chr13	StringTie	exon	79358274	79358433	1000	-	.	gene_id "MSTRG.53228"; transcript_id "MSTRG.53228.113"; exon_number "13";
chr13	StringTie	exon	79359575	79359686	1000	-	.	gene_id "MSTRG.53228"; transcript_id "MSTRG.53228.113"; exon_number "14";
chr13	StringTie	exon	79365578	79365718	1000	-	.	gene_id "MSTRG.53228"; transcript_id "MSTRG.53228.113"; exon_number "15";
chr13	StringTie	exon	79366055	79366195	1000	-	.	gene_id "MSTRG.53228"; transcript_id "MSTRG.53228.113"; exon_number "16";
chr13	StringTie	exon	79366633	79366872	1000	-	.	gene_id "MSTRG.53228"; transcript_id "MSTRG.53228.113"; exon_number "17";
chr13	StringTie	exon	79368730	79368990	1000	-	.	gene_id "MSTRG.53228"; transcript_id "MSTRG.53228.113"; exon_number "18";
chr13	StringTie	exon	79370945	79371162	1000	-	.	gene_id "MSTRG.53228"; transcript_id "MSTRG.53228.113"; exon_number "19";
chr13	StringTie	exon	79371842	79371930	1000	-	.	gene_id "MSTRG.53228"; transcript_id "MSTRG.53228.113"; exon_number "20";
chr13	StringTie	exon	79377379	79377515	1000	-	.	gene_id "MSTRG.53228"; transcript_id "MSTRG.53228.113"; exon_number "21";
chr13	StringTie	exon	79378789	79378907	1000	-	.	gene_id "MSTRG.53228"; transcript_id "MSTRG.53228.113"; exon_number "22";
chr13	StringTie	exon	79403029	79403038	1000	-	.	gene_id "MSTRG.53228"; transcript_id "MSTRG.53228.113"; exon_number "23";
chr13	StringTie	exon	79405704	79406502	1000	-	.	gene_id "MSTRG.53228"; transcript_id "MSTRG.53228.113"; exon_number "24";
chr13	StringTie	transcript	79311824	79406241	1000	-	.	gene_id "MSTRG.53228"; transcript_id "MSTRG.53228.114";
chr13	StringTie	exon	79311824	79314993	1000	-	.	gene_id "MSTRG.53228"; transcript_id "MSTRG.53228.114"; exon_number "1";
chr13	StringTie	exon	79318821	79318879	1000	-	.	gene_id "MSTRG.53228"; transcript_id "MSTRG.53228.114"; exon_number "2";
chr13	StringTie	exon	79319535	79320710	1000	-	.	gene_id "MSTRG.53228"; transcript_id "MSTRG.53228.114"; exon_number "3";
chr13	StringTie	exon	79322349	79322462	1000	-	.	gene_id "MSTRG.53228"; transcript_id "MSTRG.53228.114"; exon_number "4";
chr13	StringTie	exon	79334344	79334430	1000	-	.	gene_id "MSTRG.53228"; transcript_id "MSTRG.53228.114"; exon_number "5";
chr13	StringTie	exon	79337102	79337302	1000	-	.	gene_id "MSTRG.53228"; transcript_id "MSTRG.53228.114"; exon_number "6";
chr13	StringTie	exon	79341123	79341227	1000	-	.	gene_id "MSTRG.53228"; transcript_id "MSTRG.53228.114"; exon_number "7";
chr13	StringTie	exon	79342664	79342831	1000	-	.	gene_id "MSTRG.53228"; transcript_id "MSTRG.53228.114"; exon_number "8";
chr13	StringTie	exon	79344248	79344322	1000	-	.	gene_id "MSTRG.53228"; transcript_id "MSTRG.53228.114"; exon_number "9";
chr13	StringTie	exon	79344669	79344794	1000	-	.	gene_id "MSTRG.53228"; transcript_id "MSTRG.53228.114"; exon_number "10";
chr13	StringTie	exon	79354439	79354570	1000	-	.	gene_id "MSTRG.53228"; transcript_id "MSTRG.53228.114"; exon_number "11";
chr13	StringTie	exon	79355220	79355384	1000	-	.	gene_id "MSTRG.53228"; transcript_id "MSTRG.53228.114"; exon_number "12";
chr13	StringTie	exon	79358274	79358433	1000	-	.	gene_id "MSTRG.53228"; transcript_id "MSTRG.53228.114"; exon_number "13";
chr13	StringTie	exon	79359575	79359686	1000	-	.	gene_id "MSTRG.53228"; transcript_id "MSTRG.53228.114"; exon_number "14";
chr13	StringTie	exon	79365578	79365718	1000	-	.	gene_id "MSTRG.53228"; transcript_id "MSTRG.53228.114"; exon_number "15";
chr13	StringTie	exon	79366055	79366195	1000	-	.	gene_id "MSTRG.53228"; transcript_id "MSTRG.53228.114"; exon_number "16";
chr13	StringTie	exon	79366633	79366872	1000	-	.	gene_id "MSTRG.53228"; transcript_id "MSTRG.53228.114"; exon_number "17";
chr13	StringTie	exon	79368730	79368990	1000	-	.	gene_id "MSTRG.53228"; transcript_id "MSTRG.53228.114"; exon_number "18";
chr13	StringTie	exon	79370945	79371162	1000	-	.	gene_id "MSTRG.53228"; transcript_id "MSTRG.53228.114"; exon_number "19";
chr13	StringTie	exon	79371842	79371930	1000	-	.	gene_id "MSTRG.53228"; transcript_id "MSTRG.53228.114"; exon_number "20";
chr13	StringTie	exon	79377379	79377515	1000	-	.	gene_id "MSTRG.53228"; transcript_id "MSTRG.53228.114"; exon_number "21";
chr13	StringTie	exon	79378789	79378907	1000	-	.	gene_id "MSTRG.53228"; transcript_id "MSTRG.53228.114"; exon_number "22";
chr13	StringTie	exon	79398153	79398184	1000	-	.	gene_id "MSTRG.53228"; transcript_id "MSTRG.53228.114"; exon_number "23";
chr13	StringTie	exon	79400285	79400438	1000	-	.	gene_id "MSTRG.53228"; transcript_id "MSTRG.53228.114"; exon_number "24";
chr13	StringTie	exon	79405704	79406241	1000	-	.	gene_id "MSTRG.53228"; transcript_id "MSTRG.53228.114"; exon_number "25";
chr13	StringTie	transcript	79311825	79406478	1000	-	.	gene_id "MSTRG.53228"; transcript_id "MSTRG.53228.116";
chr13	StringTie	exon	79311825	79314993	1000	-	.	gene_id "MSTRG.53228"; transcript_id "MSTRG.53228.116"; exon_number "1";
chr13	StringTie	exon	79318821	79318879	1000	-	.	gene_id "MSTRG.53228"; transcript_id "MSTRG.53228.116"; exon_number "2";
chr13	StringTie	exon	79319535	79320710	1000	-	.	gene_id "MSTRG.53228"; transcript_id "MSTRG.53228.116"; exon_number "3";
chr13	StringTie	exon	79321234	79321301	1000	-	.	gene_id "MSTRG.53228"; transcript_id "MSTRG.53228.116"; exon_number "4";
chr13	StringTie	exon	79322349	79322462	1000	-	.	gene_id "MSTRG.53228"; transcript_id "MSTRG.53228.116"; exon_number "5";
chr13	StringTie	exon	79334344	79334430	1000	-	.	gene_id "MSTRG.53228"; transcript_id "MSTRG.53228.116"; exon_number "6";
chr13	StringTie	exon	79337102	79337302	1000	-	.	gene_id "MSTRG.53228"; transcript_id "MSTRG.53228.116"; exon_number "7";
chr13	StringTie	exon	79341123	79341227	1000	-	.	gene_id "MSTRG.53228"; transcript_id "MSTRG.53228.116"; exon_number "8";
chr13	StringTie	exon	79342664	79342831	1000	-	.	gene_id "MSTRG.53228"; transcript_id "MSTRG.53228.116"; exon_number "9";
chr13	StringTie	exon	79344248	79344322	1000	-	.	gene_id "MSTRG.53228"; transcript_id "MSTRG.53228.116"; exon_number "10";
chr13	StringTie	exon	79344669	79344794	1000	-	.	gene_id "MSTRG.53228"; transcript_id "MSTRG.53228.116"; exon_number "11";
chr13	StringTie	exon	79354439	79354570	1000	-	.	gene_id "MSTRG.53228"; transcript_id "MSTRG.53228.116"; exon_number "12";
chr13	StringTie	exon	79355220	79355384	1000	-	.	gene_id "MSTRG.53228"; transcript_id "MSTRG.53228.116"; exon_number "13";
chr13	StringTie	exon	79358274	79358433	1000	-	.	gene_id "MSTRG.53228"; transcript_id "MSTRG.53228.116"; exon_number "14";
chr13	StringTie	exon	79359575	79359686	1000	-	.	gene_id "MSTRG.53228"; transcript_id "MSTRG.53228.116"; exon_number "15";
chr13	StringTie	exon	79365578	79365718	1000	-	.	gene_id "MSTRG.53228"; transcript_id "MSTRG.53228.116"; exon_number "16";
chr13	StringTie	exon	79366055	79366195	1000	-	.	gene_id "MSTRG.53228"; transcript_id "MSTRG.53228.116"; exon_number "17";
chr13	StringTie	exon	79366633	79366872	1000	-	.	gene_id "MSTRG.53228"; transcript_id "MSTRG.53228.116"; exon_number "18";
chr13	StringTie	exon	79368730	79368990	1000	-	.	gene_id "MSTRG.53228"; transcript_id "MSTRG.53228.116"; exon_number "19";
chr13	StringTie	exon	79370945	79371162	1000	-	.	gene_id "MSTRG.53228"; transcript_id "MSTRG.53228.116"; exon_number "20";
chr13	StringTie	exon	79371842	79371930	1000	-	.	gene_id "MSTRG.53228"; transcript_id "MSTRG.53228.116"; exon_number "21";
chr13	StringTie	exon	79377379	79377515	1000	-	.	gene_id "MSTRG.53228"; transcript_id "MSTRG.53228.116"; exon_number "22";
chr13	StringTie	exon	79378789	79378907	1000	-	.	gene_id "MSTRG.53228"; transcript_id "MSTRG.53228.116"; exon_number "23";
chr13	StringTie	exon	79405704	79406478	1000	-	.	gene_id "MSTRG.53228"; transcript_id "MSTRG.53228.116"; exon_number "24";
chr13	StringTie	transcript	79311825	79406363	1000	-	.	gene_id "MSTRG.53228"; transcript_id "MSTRG.53228.117";
chr13	StringTie	exon	79311825	79314993	1000	-	.	gene_id "MSTRG.53228"; transcript_id "MSTRG.53228.117"; exon_number "1";
chr13	StringTie	exon	79318821	79320710	1000	-	.	gene_id "MSTRG.53228"; transcript_id "MSTRG.53228.117"; exon_number "2";
chr13	StringTie	exon	79322349	79322462	1000	-	.	gene_id "MSTRG.53228"; transcript_id "MSTRG.53228.117"; exon_number "3";
chr13	StringTie	exon	79334344	79334430	1000	-	.	gene_id "MSTRG.53228"; transcript_id "MSTRG.53228.117"; exon_number "4";
chr13	StringTie	exon	79337102	79337302	1000	-	.	gene_id "MSTRG.53228"; transcript_id "MSTRG.53228.117"; exon_number "5";
chr13	StringTie	exon	79341123	79341227	1000	-	.	gene_id "MSTRG.53228"; transcript_id "MSTRG.53228.117"; exon_number "6";
chr13	StringTie	exon	79342664	79342831	1000	-	.	gene_id "MSTRG.53228"; transcript_id "MSTRG.53228.117"; exon_number "7";
chr13	StringTie	exon	79344248	79344322	1000	-	.	gene_id "MSTRG.53228"; transcript_id "MSTRG.53228.117"; exon_number "8";
chr13	StringTie	exon	79344669	79344794	1000	-	.	gene_id "MSTRG.53228"; transcript_id "MSTRG.53228.117"; exon_number "9";
chr13	StringTie	exon	79353153	79353224	1000	-	.	gene_id "MSTRG.53228"; transcript_id "MSTRG.53228.117"; exon_number "10";
chr13	StringTie	exon	79354439	79354561	1000	-	.	gene_id "MSTRG.53228"; transcript_id "MSTRG.53228.117"; exon_number "11";
chr13	StringTie	exon	79355220	79355384	1000	-	.	gene_id "MSTRG.53228"; transcript_id "MSTRG.53228.117"; exon_number "12";
chr13	StringTie	exon	79358274	79358433	1000	-	.	gene_id "MSTRG.53228"; transcript_id "MSTRG.53228.117"; exon_number "13";
chr13	StringTie	exon	79359575	79359686	1000	-	.	gene_id "MSTRG.53228"; transcript_id "MSTRG.53228.117"; exon_number "14";
chr13	StringTie	exon	79365578	79365718	1000	-	.	gene_id "MSTRG.53228"; transcript_id "MSTRG.53228.117"; exon_number "15";
chr13	StringTie	exon	79366055	79366195	1000	-	.	gene_id "MSTRG.53228"; transcript_id "MSTRG.53228.117"; exon_number "16";
chr13	StringTie	exon	79366633	79366872	1000	-	.	gene_id "MSTRG.53228"; transcript_id "MSTRG.53228.117"; exon_number "17";
chr13	StringTie	exon	79368730	79368990	1000	-	.	gene_id "MSTRG.53228"; transcript_id "MSTRG.53228.117"; exon_number "18";
chr13	StringTie	exon	79370945	79371162	1000	-	.	gene_id "MSTRG.53228"; transcript_id "MSTRG.53228.117"; exon_number "19";
chr13	StringTie	exon	79371842	79371930	1000	-	.	gene_id "MSTRG.53228"; transcript_id "MSTRG.53228.117"; exon_number "20";
chr13	StringTie	exon	79377379	79377515	1000	-	.	gene_id "MSTRG.53228"; transcript_id "MSTRG.53228.117"; exon_number "21";
chr13	StringTie	exon	79378789	79378907	1000	-	.	gene_id "MSTRG.53228"; transcript_id "MSTRG.53228.117"; exon_number "22";
chr13	StringTie	exon	79398153	79398184	1000	-	.	gene_id "MSTRG.53228"; transcript_id "MSTRG.53228.117"; exon_number "23";
chr13	StringTie	exon	79405704	79406363	1000	-	.	gene_id "MSTRG.53228"; transcript_id "MSTRG.53228.117"; exon_number "24";
chr13	StringTie	transcript	79311827	79379010	1000	-	.	gene_id "MSTRG.53228"; transcript_id "MSTRG.53228.118";
chr13	StringTie	exon	79311827	79314990	1000	-	.	gene_id "MSTRG.53228"; transcript_id "MSTRG.53228.118"; exon_number "1";
chr13	StringTie	exon	79318821	79320710	1000	-	.	gene_id "MSTRG.53228"; transcript_id "MSTRG.53228.118"; exon_number "2";
chr13	StringTie	exon	79322349	79322462	1000	-	.	gene_id "MSTRG.53228"; transcript_id "MSTRG.53228.118"; exon_number "3";
chr13	StringTie	exon	79334344	79334430	1000	-	.	gene_id "MSTRG.53228"; transcript_id "MSTRG.53228.118"; exon_number "4";
chr13	StringTie	exon	79337102	79337302	1000	-	.	gene_id "MSTRG.53228"; transcript_id "MSTRG.53228.118"; exon_number "5";
chr13	StringTie	exon	79341123	79341227	1000	-	.	gene_id "MSTRG.53228"; transcript_id "MSTRG.53228.118"; exon_number "6";
chr13	StringTie	exon	79342664	79342831	1000	-	.	gene_id "MSTRG.53228"; transcript_id "MSTRG.53228.118"; exon_number "7";
chr13	StringTie	exon	79344248	79344322	1000	-	.	gene_id "MSTRG.53228"; transcript_id "MSTRG.53228.118"; exon_number "8";
chr13	StringTie	exon	79344669	79344794	1000	-	.	gene_id "MSTRG.53228"; transcript_id "MSTRG.53228.118"; exon_number "9";
chr13	StringTie	exon	79354439	79354561	1000	-	.	gene_id "MSTRG.53228"; transcript_id "MSTRG.53228.118"; exon_number "10";
chr13	StringTie	exon	79355220	79355384	1000	-	.	gene_id "MSTRG.53228"; transcript_id "MSTRG.53228.118"; exon_number "11";
chr13	StringTie	exon	79358274	79358433	1000	-	.	gene_id "MSTRG.53228"; transcript_id "MSTRG.53228.118"; exon_number "12";
chr13	StringTie	exon	79359575	79359686	1000	-	.	gene_id "MSTRG.53228"; transcript_id "MSTRG.53228.118"; exon_number "13";
chr13	StringTie	exon	79365578	79365733	1000	-	.	gene_id "MSTRG.53228"; transcript_id "MSTRG.53228.118"; exon_number "14";
chr13	StringTie	exon	79366055	79366195	1000	-	.	gene_id "MSTRG.53228"; transcript_id "MSTRG.53228.118"; exon_number "15";
chr13	StringTie	exon	79366633	79366872	1000	-	.	gene_id "MSTRG.53228"; transcript_id "MSTRG.53228.118"; exon_number "16";
chr13	StringTie	exon	79368730	79368990	1000	-	.	gene_id "MSTRG.53228"; transcript_id "MSTRG.53228.118"; exon_number "17";
chr13	StringTie	exon	79370945	79371162	1000	-	.	gene_id "MSTRG.53228"; transcript_id "MSTRG.53228.118"; exon_number "18";
chr13	StringTie	exon	79371842	79371930	1000	-	.	gene_id "MSTRG.53228"; transcript_id "MSTRG.53228.118"; exon_number "19";
chr13	StringTie	exon	79377379	79377515	1000	-	.	gene_id "MSTRG.53228"; transcript_id "MSTRG.53228.118"; exon_number "20";
chr13	StringTie	exon	79378789	79379010	1000	-	.	gene_id "MSTRG.53228"; transcript_id "MSTRG.53228.118"; exon_number "21";
chr13	StringTie	transcript	79311827	79383472	1000	-	.	gene_id "MSTRG.53228"; transcript_id "MSTRG.53228.119";
chr13	StringTie	exon	79311827	79314990	1000	-	.	gene_id "MSTRG.53228"; transcript_id "MSTRG.53228.119"; exon_number "1";
chr13	StringTie	exon	79318821	79320710	1000	-	.	gene_id "MSTRG.53228"; transcript_id "MSTRG.53228.119"; exon_number "2";
chr13	StringTie	exon	79322349	79322462	1000	-	.	gene_id "MSTRG.53228"; transcript_id "MSTRG.53228.119"; exon_number "3";
chr13	StringTie	exon	79334344	79334430	1000	-	.	gene_id "MSTRG.53228"; transcript_id "MSTRG.53228.119"; exon_number "4";
chr13	StringTie	exon	79337102	79337302	1000	-	.	gene_id "MSTRG.53228"; transcript_id "MSTRG.53228.119"; exon_number "5";
chr13	StringTie	exon	79341123	79341227	1000	-	.	gene_id "MSTRG.53228"; transcript_id "MSTRG.53228.119"; exon_number "6";
chr13	StringTie	exon	79342664	79342831	1000	-	.	gene_id "MSTRG.53228"; transcript_id "MSTRG.53228.119"; exon_number "7";
chr13	StringTie	exon	79344248	79344322	1000	-	.	gene_id "MSTRG.53228"; transcript_id "MSTRG.53228.119"; exon_number "8";
chr13	StringTie	exon	79344669	79344794	1000	-	.	gene_id "MSTRG.53228"; transcript_id "MSTRG.53228.119"; exon_number "9";
chr13	StringTie	exon	79354439	79354561	1000	-	.	gene_id "MSTRG.53228"; transcript_id "MSTRG.53228.119"; exon_number "10";
chr13	StringTie	exon	79355220	79355384	1000	-	.	gene_id "MSTRG.53228"; transcript_id "MSTRG.53228.119"; exon_number "11";
chr13	StringTie	exon	79358274	79358433	1000	-	.	gene_id "MSTRG.53228"; transcript_id "MSTRG.53228.119"; exon_number "12";
chr13	StringTie	exon	79359575	79359686	1000	-	.	gene_id "MSTRG.53228"; transcript_id "MSTRG.53228.119"; exon_number "13";
chr13	StringTie	exon	79365578	79365718	1000	-	.	gene_id "MSTRG.53228"; transcript_id "MSTRG.53228.119"; exon_number "14";
chr13	StringTie	exon	79366055	79366195	1000	-	.	gene_id "MSTRG.53228"; transcript_id "MSTRG.53228.119"; exon_number "15";
chr13	StringTie	exon	79366633	79366872	1000	-	.	gene_id "MSTRG.53228"; transcript_id "MSTRG.53228.119"; exon_number "16";
chr13	StringTie	exon	79368730	79368990	1000	-	.	gene_id "MSTRG.53228"; transcript_id "MSTRG.53228.119"; exon_number "17";
chr13	StringTie	exon	79370945	79371162	1000	-	.	gene_id "MSTRG.53228"; transcript_id "MSTRG.53228.119"; exon_number "18";
chr13	StringTie	exon	79371842	79371930	1000	-	.	gene_id "MSTRG.53228"; transcript_id "MSTRG.53228.119"; exon_number "19";
chr13	StringTie	exon	79377379	79377515	1000	-	.	gene_id "MSTRG.53228"; transcript_id "MSTRG.53228.119"; exon_number "20";
chr13	StringTie	exon	79378789	79378907	1000	-	.	gene_id "MSTRG.53228"; transcript_id "MSTRG.53228.119"; exon_number "21";
chr13	StringTie	exon	79383441	79383472	1000	-	.	gene_id "MSTRG.53228"; transcript_id "MSTRG.53228.119"; exon_number "22";
chr13	StringTie	transcript	79311523	79406517	1000	-	.	gene_id "MSTRG.53228"; transcript_id "MSTRG.53228.12";
chr13	StringTie	exon	79311523	79320710	1000	-	.	gene_id "MSTRG.53228"; transcript_id "MSTRG.53228.12"; exon_number "1";
chr13	StringTie	exon	79322349	79322462	1000	-	.	gene_id "MSTRG.53228"; transcript_id "MSTRG.53228.12"; exon_number "2";
chr13	StringTie	exon	79334344	79334430	1000	-	.	gene_id "MSTRG.53228"; transcript_id "MSTRG.53228.12"; exon_number "3";
chr13	StringTie	exon	79337102	79337302	1000	-	.	gene_id "MSTRG.53228"; transcript_id "MSTRG.53228.12"; exon_number "4";
chr13	StringTie	exon	79341123	79341227	1000	-	.	gene_id "MSTRG.53228"; transcript_id "MSTRG.53228.12"; exon_number "5";
chr13	StringTie	exon	79342664	79342831	1000	-	.	gene_id "MSTRG.53228"; transcript_id "MSTRG.53228.12"; exon_number "6";
chr13	StringTie	exon	79344248	79344322	1000	-	.	gene_id "MSTRG.53228"; transcript_id "MSTRG.53228.12"; exon_number "7";
chr13	StringTie	exon	79344669	79344794	1000	-	.	gene_id "MSTRG.53228"; transcript_id "MSTRG.53228.12"; exon_number "8";
chr13	StringTie	exon	79354439	79354570	1000	-	.	gene_id "MSTRG.53228"; transcript_id "MSTRG.53228.12"; exon_number "9";
chr13	StringTie	exon	79355220	79355384	1000	-	.	gene_id "MSTRG.53228"; transcript_id "MSTRG.53228.12"; exon_number "10";
chr13	StringTie	exon	79358274	79358433	1000	-	.	gene_id "MSTRG.53228"; transcript_id "MSTRG.53228.12"; exon_number "11";
chr13	StringTie	exon	79359575	79359686	1000	-	.	gene_id "MSTRG.53228"; transcript_id "MSTRG.53228.12"; exon_number "12";
chr13	StringTie	exon	79365578	79365718	1000	-	.	gene_id "MSTRG.53228"; transcript_id "MSTRG.53228.12"; exon_number "13";
chr13	StringTie	exon	79366055	79366195	1000	-	.	gene_id "MSTRG.53228"; transcript_id "MSTRG.53228.12"; exon_number "14";
chr13	StringTie	exon	79366633	79366872	1000	-	.	gene_id "MSTRG.53228"; transcript_id "MSTRG.53228.12"; exon_number "15";
chr13	StringTie	exon	79368730	79368990	1000	-	.	gene_id "MSTRG.53228"; transcript_id "MSTRG.53228.12"; exon_number "16";
chr13	StringTie	exon	79370945	79371162	1000	-	.	gene_id "MSTRG.53228"; transcript_id "MSTRG.53228.12"; exon_number "17";
chr13	StringTie	exon	79371842	79371930	1000	-	.	gene_id "MSTRG.53228"; transcript_id "MSTRG.53228.12"; exon_number "18";
chr13	StringTie	exon	79377379	79377515	1000	-	.	gene_id "MSTRG.53228"; transcript_id "MSTRG.53228.12"; exon_number "19";
chr13	StringTie	exon	79378789	79378907	1000	-	.	gene_id "MSTRG.53228"; transcript_id "MSTRG.53228.12"; exon_number "20";
chr13	StringTie	exon	79398153	79398184	1000	-	.	gene_id "MSTRG.53228"; transcript_id "MSTRG.53228.12"; exon_number "21";
chr13	StringTie	exon	79405704	79406517	1000	-	.	gene_id "MSTRG.53228"; transcript_id "MSTRG.53228.12"; exon_number "22";
chr13	StringTie	transcript	79311827	79406248	1000	-	.	gene_id "MSTRG.53228"; transcript_id "MSTRG.53228.120";
chr13	StringTie	exon	79311827	79320710	1000	-	.	gene_id "MSTRG.53228"; transcript_id "MSTRG.53228.120"; exon_number "1";
chr13	StringTie	exon	79322349	79322462	1000	-	.	gene_id "MSTRG.53228"; transcript_id "MSTRG.53228.120"; exon_number "2";
chr13	StringTie	exon	79334344	79334430	1000	-	.	gene_id "MSTRG.53228"; transcript_id "MSTRG.53228.120"; exon_number "3";
chr13	StringTie	exon	79337102	79337302	1000	-	.	gene_id "MSTRG.53228"; transcript_id "MSTRG.53228.120"; exon_number "4";
chr13	StringTie	exon	79341123	79341227	1000	-	.	gene_id "MSTRG.53228"; transcript_id "MSTRG.53228.120"; exon_number "5";
chr13	StringTie	exon	79342664	79342831	1000	-	.	gene_id "MSTRG.53228"; transcript_id "MSTRG.53228.120"; exon_number "6";
chr13	StringTie	exon	79344248	79344322	1000	-	.	gene_id "MSTRG.53228"; transcript_id "MSTRG.53228.120"; exon_number "7";
chr13	StringTie	exon	79344669	79344794	1000	-	.	gene_id "MSTRG.53228"; transcript_id "MSTRG.53228.120"; exon_number "8";
chr13	StringTie	exon	79354439	79354561	1000	-	.	gene_id "MSTRG.53228"; transcript_id "MSTRG.53228.120"; exon_number "9";
chr13	StringTie	exon	79355220	79355384	1000	-	.	gene_id "MSTRG.53228"; transcript_id "MSTRG.53228.120"; exon_number "10";
chr13	StringTie	exon	79358274	79358433	1000	-	.	gene_id "MSTRG.53228"; transcript_id "MSTRG.53228.120"; exon_number "11";
chr13	StringTie	exon	79359575	79359686	1000	-	.	gene_id "MSTRG.53228"; transcript_id "MSTRG.53228.120"; exon_number "12";
chr13	StringTie	exon	79365578	79365733	1000	-	.	gene_id "MSTRG.53228"; transcript_id "MSTRG.53228.120"; exon_number "13";
chr13	StringTie	exon	79366055	79366225	1000	-	.	gene_id "MSTRG.53228"; transcript_id "MSTRG.53228.120"; exon_number "14";
chr13	StringTie	exon	79366633	79366872	1000	-	.	gene_id "MSTRG.53228"; transcript_id "MSTRG.53228.120"; exon_number "15";
chr13	StringTie	exon	79368730	79368990	1000	-	.	gene_id "MSTRG.53228"; transcript_id "MSTRG.53228.120"; exon_number "16";
chr13	StringTie	exon	79370945	79371162	1000	-	.	gene_id "MSTRG.53228"; transcript_id "MSTRG.53228.120"; exon_number "17";
chr13	StringTie	exon	79371842	79371930	1000	-	.	gene_id "MSTRG.53228"; transcript_id "MSTRG.53228.120"; exon_number "18";
chr13	StringTie	exon	79377379	79377515	1000	-	.	gene_id "MSTRG.53228"; transcript_id "MSTRG.53228.120"; exon_number "19";
chr13	StringTie	exon	79378789	79378907	1000	-	.	gene_id "MSTRG.53228"; transcript_id "MSTRG.53228.120"; exon_number "20";
chr13	StringTie	exon	79403029	79403065	1000	-	.	gene_id "MSTRG.53228"; transcript_id "MSTRG.53228.120"; exon_number "21";
chr13	StringTie	exon	79405704	79406248	1000	-	.	gene_id "MSTRG.53228"; transcript_id "MSTRG.53228.120"; exon_number "22";
chr13	StringTie	transcript	79311827	79378957	1000	-	.	gene_id "MSTRG.53228"; transcript_id "MSTRG.53228.121";
chr13	StringTie	exon	79311827	79314990	1000	-	.	gene_id "MSTRG.53228"; transcript_id "MSTRG.53228.121"; exon_number "1";
chr13	StringTie	exon	79318821	79320710	1000	-	.	gene_id "MSTRG.53228"; transcript_id "MSTRG.53228.121"; exon_number "2";
chr13	StringTie	exon	79322349	79322462	1000	-	.	gene_id "MSTRG.53228"; transcript_id "MSTRG.53228.121"; exon_number "3";
chr13	StringTie	exon	79334344	79334430	1000	-	.	gene_id "MSTRG.53228"; transcript_id "MSTRG.53228.121"; exon_number "4";
chr13	StringTie	exon	79337102	79337302	1000	-	.	gene_id "MSTRG.53228"; transcript_id "MSTRG.53228.121"; exon_number "5";
chr13	StringTie	exon	79341123	79341227	1000	-	.	gene_id "MSTRG.53228"; transcript_id "MSTRG.53228.121"; exon_number "6";
chr13	StringTie	exon	79342664	79342831	1000	-	.	gene_id "MSTRG.53228"; transcript_id "MSTRG.53228.121"; exon_number "7";
chr13	StringTie	exon	79344248	79344322	1000	-	.	gene_id "MSTRG.53228"; transcript_id "MSTRG.53228.121"; exon_number "8";
chr13	StringTie	exon	79344669	79344794	1000	-	.	gene_id "MSTRG.53228"; transcript_id "MSTRG.53228.121"; exon_number "9";
chr13	StringTie	exon	79353153	79353224	1000	-	.	gene_id "MSTRG.53228"; transcript_id "MSTRG.53228.121"; exon_number "10";
chr13	StringTie	exon	79354439	79354561	1000	-	.	gene_id "MSTRG.53228"; transcript_id "MSTRG.53228.121"; exon_number "11";
chr13	StringTie	exon	79355220	79355384	1000	-	.	gene_id "MSTRG.53228"; transcript_id "MSTRG.53228.121"; exon_number "12";
chr13	StringTie	exon	79358274	79358433	1000	-	.	gene_id "MSTRG.53228"; transcript_id "MSTRG.53228.121"; exon_number "13";
chr13	StringTie	exon	79359575	79359686	1000	-	.	gene_id "MSTRG.53228"; transcript_id "MSTRG.53228.121"; exon_number "14";
chr13	StringTie	exon	79365578	79365733	1000	-	.	gene_id "MSTRG.53228"; transcript_id "MSTRG.53228.121"; exon_number "15";
chr13	StringTie	exon	79366055	79366195	1000	-	.	gene_id "MSTRG.53228"; transcript_id "MSTRG.53228.121"; exon_number "16";
chr13	StringTie	exon	79366633	79366872	1000	-	.	gene_id "MSTRG.53228"; transcript_id "MSTRG.53228.121"; exon_number "17";
chr13	StringTie	exon	79368730	79368990	1000	-	.	gene_id "MSTRG.53228"; transcript_id "MSTRG.53228.121"; exon_number "18";
chr13	StringTie	exon	79370945	79371159	1000	-	.	gene_id "MSTRG.53228"; transcript_id "MSTRG.53228.121"; exon_number "19";
chr13	StringTie	exon	79371842	79371930	1000	-	.	gene_id "MSTRG.53228"; transcript_id "MSTRG.53228.121"; exon_number "20";
chr13	StringTie	exon	79377379	79377515	1000	-	.	gene_id "MSTRG.53228"; transcript_id "MSTRG.53228.121"; exon_number "21";
chr13	StringTie	exon	79378789	79378957	1000	-	.	gene_id "MSTRG.53228"; transcript_id "MSTRG.53228.121"; exon_number "22";
chr13	StringTie	transcript	79311827	79406499	1000	-	.	gene_id "MSTRG.53228"; transcript_id "MSTRG.53228.122";
chr13	StringTie	exon	79311827	79314993	1000	-	.	gene_id "MSTRG.53228"; transcript_id "MSTRG.53228.122"; exon_number "1";
chr13	StringTie	exon	79318821	79320710	1000	-	.	gene_id "MSTRG.53228"; transcript_id "MSTRG.53228.122"; exon_number "2";
chr13	StringTie	exon	79322349	79322462	1000	-	.	gene_id "MSTRG.53228"; transcript_id "MSTRG.53228.122"; exon_number "3";
chr13	StringTie	exon	79334344	79334430	1000	-	.	gene_id "MSTRG.53228"; transcript_id "MSTRG.53228.122"; exon_number "4";
chr13	StringTie	exon	79337102	79337302	1000	-	.	gene_id "MSTRG.53228"; transcript_id "MSTRG.53228.122"; exon_number "5";
chr13	StringTie	exon	79341123	79341227	1000	-	.	gene_id "MSTRG.53228"; transcript_id "MSTRG.53228.122"; exon_number "6";
chr13	StringTie	exon	79342664	79342831	1000	-	.	gene_id "MSTRG.53228"; transcript_id "MSTRG.53228.122"; exon_number "7";
chr13	StringTie	exon	79344248	79344322	1000	-	.	gene_id "MSTRG.53228"; transcript_id "MSTRG.53228.122"; exon_number "8";
chr13	StringTie	exon	79344669	79344794	1000	-	.	gene_id "MSTRG.53228"; transcript_id "MSTRG.53228.122"; exon_number "9";
chr13	StringTie	exon	79354439	79354561	1000	-	.	gene_id "MSTRG.53228"; transcript_id "MSTRG.53228.122"; exon_number "10";
chr13	StringTie	exon	79355220	79355384	1000	-	.	gene_id "MSTRG.53228"; transcript_id "MSTRG.53228.122"; exon_number "11";
chr13	StringTie	exon	79358274	79358433	1000	-	.	gene_id "MSTRG.53228"; transcript_id "MSTRG.53228.122"; exon_number "12";
chr13	StringTie	exon	79359575	79359686	1000	-	.	gene_id "MSTRG.53228"; transcript_id "MSTRG.53228.122"; exon_number "13";
chr13	StringTie	exon	79365578	79365718	1000	-	.	gene_id "MSTRG.53228"; transcript_id "MSTRG.53228.122"; exon_number "14";
chr13	StringTie	exon	79366055	79366225	1000	-	.	gene_id "MSTRG.53228"; transcript_id "MSTRG.53228.122"; exon_number "15";
chr13	StringTie	exon	79366633	79366872	1000	-	.	gene_id "MSTRG.53228"; transcript_id "MSTRG.53228.122"; exon_number "16";
chr13	StringTie	exon	79368730	79368990	1000	-	.	gene_id "MSTRG.53228"; transcript_id "MSTRG.53228.122"; exon_number "17";
chr13	StringTie	exon	79370945	79371159	1000	-	.	gene_id "MSTRG.53228"; transcript_id "MSTRG.53228.122"; exon_number "18";
chr13	StringTie	exon	79371842	79371930	1000	-	.	gene_id "MSTRG.53228"; transcript_id "MSTRG.53228.122"; exon_number "19";
chr13	StringTie	exon	79377379	79377515	1000	-	.	gene_id "MSTRG.53228"; transcript_id "MSTRG.53228.122"; exon_number "20";
chr13	StringTie	exon	79378789	79378907	1000	-	.	gene_id "MSTRG.53228"; transcript_id "MSTRG.53228.122"; exon_number "21";
chr13	StringTie	exon	79405704	79406499	1000	-	.	gene_id "MSTRG.53228"; transcript_id "MSTRG.53228.122"; exon_number "22";
chr13	StringTie	transcript	79311827	79385946	1000	-	.	gene_id "MSTRG.53228"; transcript_id "MSTRG.53228.123";
chr13	StringTie	exon	79311827	79314993	1000	-	.	gene_id "MSTRG.53228"; transcript_id "MSTRG.53228.123"; exon_number "1";
chr13	StringTie	exon	79318821	79320710	1000	-	.	gene_id "MSTRG.53228"; transcript_id "MSTRG.53228.123"; exon_number "2";
chr13	StringTie	exon	79322349	79322462	1000	-	.	gene_id "MSTRG.53228"; transcript_id "MSTRG.53228.123"; exon_number "3";
chr13	StringTie	exon	79334344	79334430	1000	-	.	gene_id "MSTRG.53228"; transcript_id "MSTRG.53228.123"; exon_number "4";
chr13	StringTie	exon	79337102	79337302	1000	-	.	gene_id "MSTRG.53228"; transcript_id "MSTRG.53228.123"; exon_number "5";
chr13	StringTie	exon	79341123	79341227	1000	-	.	gene_id "MSTRG.53228"; transcript_id "MSTRG.53228.123"; exon_number "6";
chr13	StringTie	exon	79342664	79342831	1000	-	.	gene_id "MSTRG.53228"; transcript_id "MSTRG.53228.123"; exon_number "7";
chr13	StringTie	exon	79344248	79344322	1000	-	.	gene_id "MSTRG.53228"; transcript_id "MSTRG.53228.123"; exon_number "8";
chr13	StringTie	exon	79344669	79344794	1000	-	.	gene_id "MSTRG.53228"; transcript_id "MSTRG.53228.123"; exon_number "9";
chr13	StringTie	exon	79353153	79353224	1000	-	.	gene_id "MSTRG.53228"; transcript_id "MSTRG.53228.123"; exon_number "10";
chr13	StringTie	exon	79354439	79354570	1000	-	.	gene_id "MSTRG.53228"; transcript_id "MSTRG.53228.123"; exon_number "11";
chr13	StringTie	exon	79355220	79355384	1000	-	.	gene_id "MSTRG.53228"; transcript_id "MSTRG.53228.123"; exon_number "12";
chr13	StringTie	exon	79358274	79358433	1000	-	.	gene_id "MSTRG.53228"; transcript_id "MSTRG.53228.123"; exon_number "13";
chr13	StringTie	exon	79359575	79359686	1000	-	.	gene_id "MSTRG.53228"; transcript_id "MSTRG.53228.123"; exon_number "14";
chr13	StringTie	exon	79365578	79365718	1000	-	.	gene_id "MSTRG.53228"; transcript_id "MSTRG.53228.123"; exon_number "15";
chr13	StringTie	exon	79366055	79366195	1000	-	.	gene_id "MSTRG.53228"; transcript_id "MSTRG.53228.123"; exon_number "16";
chr13	StringTie	exon	79366633	79366872	1000	-	.	gene_id "MSTRG.53228"; transcript_id "MSTRG.53228.123"; exon_number "17";
chr13	StringTie	exon	79368730	79368990	1000	-	.	gene_id "MSTRG.53228"; transcript_id "MSTRG.53228.123"; exon_number "18";
chr13	StringTie	exon	79370945	79371162	1000	-	.	gene_id "MSTRG.53228"; transcript_id "MSTRG.53228.123"; exon_number "19";
chr13	StringTie	exon	79371842	79371930	1000	-	.	gene_id "MSTRG.53228"; transcript_id "MSTRG.53228.123"; exon_number "20";
chr13	StringTie	exon	79377379	79377515	1000	-	.	gene_id "MSTRG.53228"; transcript_id "MSTRG.53228.123"; exon_number "21";
chr13	StringTie	exon	79378789	79378907	1000	-	.	gene_id "MSTRG.53228"; transcript_id "MSTRG.53228.123"; exon_number "22";
chr13	StringTie	exon	79385914	79385946	1000	-	.	gene_id "MSTRG.53228"; transcript_id "MSTRG.53228.123"; exon_number "23";
chr13	StringTie	transcript	79311827	79378965	1000	-	.	gene_id "MSTRG.53228"; transcript_id "MSTRG.53228.124";
chr13	StringTie	exon	79311827	79314993	1000	-	.	gene_id "MSTRG.53228"; transcript_id "MSTRG.53228.124"; exon_number "1";
chr13	StringTie	exon	79318821	79320710	1000	-	.	gene_id "MSTRG.53228"; transcript_id "MSTRG.53228.124"; exon_number "2";
chr13	StringTie	exon	79321234	79321301	1000	-	.	gene_id "MSTRG.53228"; transcript_id "MSTRG.53228.124"; exon_number "3";
chr13	StringTie	exon	79322349	79322462	1000	-	.	gene_id "MSTRG.53228"; transcript_id "MSTRG.53228.124"; exon_number "4";
chr13	StringTie	exon	79334344	79334430	1000	-	.	gene_id "MSTRG.53228"; transcript_id "MSTRG.53228.124"; exon_number "5";
chr13	StringTie	exon	79337102	79337302	1000	-	.	gene_id "MSTRG.53228"; transcript_id "MSTRG.53228.124"; exon_number "6";
chr13	StringTie	exon	79341123	79341227	1000	-	.	gene_id "MSTRG.53228"; transcript_id "MSTRG.53228.124"; exon_number "7";
chr13	StringTie	exon	79342664	79342831	1000	-	.	gene_id "MSTRG.53228"; transcript_id "MSTRG.53228.124"; exon_number "8";
chr13	StringTie	exon	79344248	79344322	1000	-	.	gene_id "MSTRG.53228"; transcript_id "MSTRG.53228.124"; exon_number "9";
chr13	StringTie	exon	79344669	79344794	1000	-	.	gene_id "MSTRG.53228"; transcript_id "MSTRG.53228.124"; exon_number "10";
chr13	StringTie	exon	79353153	79353224	1000	-	.	gene_id "MSTRG.53228"; transcript_id "MSTRG.53228.124"; exon_number "11";
chr13	StringTie	exon	79354439	79354570	1000	-	.	gene_id "MSTRG.53228"; transcript_id "MSTRG.53228.124"; exon_number "12";
chr13	StringTie	exon	79355220	79355384	1000	-	.	gene_id "MSTRG.53228"; transcript_id "MSTRG.53228.124"; exon_number "13";
chr13	StringTie	exon	79358274	79358433	1000	-	.	gene_id "MSTRG.53228"; transcript_id "MSTRG.53228.124"; exon_number "14";
chr13	StringTie	exon	79359575	79359686	1000	-	.	gene_id "MSTRG.53228"; transcript_id "MSTRG.53228.124"; exon_number "15";
chr13	StringTie	exon	79365578	79365718	1000	-	.	gene_id "MSTRG.53228"; transcript_id "MSTRG.53228.124"; exon_number "16";
chr13	StringTie	exon	79366055	79366195	1000	-	.	gene_id "MSTRG.53228"; transcript_id "MSTRG.53228.124"; exon_number "17";
chr13	StringTie	exon	79366633	79366872	1000	-	.	gene_id "MSTRG.53228"; transcript_id "MSTRG.53228.124"; exon_number "18";
chr13	StringTie	exon	79368730	79368990	1000	-	.	gene_id "MSTRG.53228"; transcript_id "MSTRG.53228.124"; exon_number "19";
chr13	StringTie	exon	79370945	79371162	1000	-	.	gene_id "MSTRG.53228"; transcript_id "MSTRG.53228.124"; exon_number "20";
chr13	StringTie	exon	79371842	79371930	1000	-	.	gene_id "MSTRG.53228"; transcript_id "MSTRG.53228.124"; exon_number "21";
chr13	StringTie	exon	79377379	79377515	1000	-	.	gene_id "MSTRG.53228"; transcript_id "MSTRG.53228.124"; exon_number "22";
chr13	StringTie	exon	79378789	79378965	1000	-	.	gene_id "MSTRG.53228"; transcript_id "MSTRG.53228.124"; exon_number "23";
chr13	StringTie	transcript	79311827	79378956	1000	-	.	gene_id "MSTRG.53228"; transcript_id "MSTRG.53228.125";
chr13	StringTie	exon	79311827	79314993	1000	-	.	gene_id "MSTRG.53228"; transcript_id "MSTRG.53228.125"; exon_number "1";
chr13	StringTie	exon	79318821	79318879	1000	-	.	gene_id "MSTRG.53228"; transcript_id "MSTRG.53228.125"; exon_number "2";
chr13	StringTie	exon	79319535	79320710	1000	-	.	gene_id "MSTRG.53228"; transcript_id "MSTRG.53228.125"; exon_number "3";
chr13	StringTie	exon	79321234	79321301	1000	-	.	gene_id "MSTRG.53228"; transcript_id "MSTRG.53228.125"; exon_number "4";
chr13	StringTie	exon	79322349	79322462	1000	-	.	gene_id "MSTRG.53228"; transcript_id "MSTRG.53228.125"; exon_number "5";
chr13	StringTie	exon	79334344	79334430	1000	-	.	gene_id "MSTRG.53228"; transcript_id "MSTRG.53228.125"; exon_number "6";
chr13	StringTie	exon	79337102	79337302	1000	-	.	gene_id "MSTRG.53228"; transcript_id "MSTRG.53228.125"; exon_number "7";
chr13	StringTie	exon	79341123	79341227	1000	-	.	gene_id "MSTRG.53228"; transcript_id "MSTRG.53228.125"; exon_number "8";
chr13	StringTie	exon	79342664	79342831	1000	-	.	gene_id "MSTRG.53228"; transcript_id "MSTRG.53228.125"; exon_number "9";
chr13	StringTie	exon	79344248	79344322	1000	-	.	gene_id "MSTRG.53228"; transcript_id "MSTRG.53228.125"; exon_number "10";
chr13	StringTie	exon	79344669	79344794	1000	-	.	gene_id "MSTRG.53228"; transcript_id "MSTRG.53228.125"; exon_number "11";
chr13	StringTie	exon	79354439	79354561	1000	-	.	gene_id "MSTRG.53228"; transcript_id "MSTRG.53228.125"; exon_number "12";
chr13	StringTie	exon	79355220	79355384	1000	-	.	gene_id "MSTRG.53228"; transcript_id "MSTRG.53228.125"; exon_number "13";
chr13	StringTie	exon	79358274	79358433	1000	-	.	gene_id "MSTRG.53228"; transcript_id "MSTRG.53228.125"; exon_number "14";
chr13	StringTie	exon	79359575	79359686	1000	-	.	gene_id "MSTRG.53228"; transcript_id "MSTRG.53228.125"; exon_number "15";
chr13	StringTie	exon	79365578	79365718	1000	-	.	gene_id "MSTRG.53228"; transcript_id "MSTRG.53228.125"; exon_number "16";
chr13	StringTie	exon	79366055	79366225	1000	-	.	gene_id "MSTRG.53228"; transcript_id "MSTRG.53228.125"; exon_number "17";
chr13	StringTie	exon	79366633	79366872	1000	-	.	gene_id "MSTRG.53228"; transcript_id "MSTRG.53228.125"; exon_number "18";
chr13	StringTie	exon	79368730	79368990	1000	-	.	gene_id "MSTRG.53228"; transcript_id "MSTRG.53228.125"; exon_number "19";
chr13	StringTie	exon	79370945	79371162	1000	-	.	gene_id "MSTRG.53228"; transcript_id "MSTRG.53228.125"; exon_number "20";
chr13	StringTie	exon	79371842	79371930	1000	-	.	gene_id "MSTRG.53228"; transcript_id "MSTRG.53228.125"; exon_number "21";
chr13	StringTie	exon	79377379	79377515	1000	-	.	gene_id "MSTRG.53228"; transcript_id "MSTRG.53228.125"; exon_number "22";
chr13	StringTie	exon	79378789	79378956	1000	-	.	gene_id "MSTRG.53228"; transcript_id "MSTRG.53228.125"; exon_number "23";
chr13	StringTie	transcript	79311827	79379091	1000	-	.	gene_id "MSTRG.53228"; transcript_id "MSTRG.53228.126";
chr13	StringTie	exon	79311827	79314990	1000	-	.	gene_id "MSTRG.53228"; transcript_id "MSTRG.53228.126"; exon_number "1";
chr13	StringTie	exon	79318821	79320710	1000	-	.	gene_id "MSTRG.53228"; transcript_id "MSTRG.53228.126"; exon_number "2";
chr13	StringTie	exon	79321234	79321301	1000	-	.	gene_id "MSTRG.53228"; transcript_id "MSTRG.53228.126"; exon_number "3";
chr13	StringTie	exon	79322349	79322462	1000	-	.	gene_id "MSTRG.53228"; transcript_id "MSTRG.53228.126"; exon_number "4";
chr13	StringTie	exon	79334344	79334430	1000	-	.	gene_id "MSTRG.53228"; transcript_id "MSTRG.53228.126"; exon_number "5";
chr13	StringTie	exon	79337102	79337302	1000	-	.	gene_id "MSTRG.53228"; transcript_id "MSTRG.53228.126"; exon_number "6";
chr13	StringTie	exon	79341123	79341227	1000	-	.	gene_id "MSTRG.53228"; transcript_id "MSTRG.53228.126"; exon_number "7";
chr13	StringTie	exon	79342664	79342831	1000	-	.	gene_id "MSTRG.53228"; transcript_id "MSTRG.53228.126"; exon_number "8";
chr13	StringTie	exon	79344248	79344322	1000	-	.	gene_id "MSTRG.53228"; transcript_id "MSTRG.53228.126"; exon_number "9";
chr13	StringTie	exon	79344669	79344794	1000	-	.	gene_id "MSTRG.53228"; transcript_id "MSTRG.53228.126"; exon_number "10";
chr13	StringTie	exon	79353153	79353224	1000	-	.	gene_id "MSTRG.53228"; transcript_id "MSTRG.53228.126"; exon_number "11";
chr13	StringTie	exon	79354439	79354561	1000	-	.	gene_id "MSTRG.53228"; transcript_id "MSTRG.53228.126"; exon_number "12";
chr13	StringTie	exon	79355220	79355384	1000	-	.	gene_id "MSTRG.53228"; transcript_id "MSTRG.53228.126"; exon_number "13";
chr13	StringTie	exon	79358274	79358433	1000	-	.	gene_id "MSTRG.53228"; transcript_id "MSTRG.53228.126"; exon_number "14";
chr13	StringTie	exon	79359575	79359686	1000	-	.	gene_id "MSTRG.53228"; transcript_id "MSTRG.53228.126"; exon_number "15";
chr13	StringTie	exon	79365578	79365733	1000	-	.	gene_id "MSTRG.53228"; transcript_id "MSTRG.53228.126"; exon_number "16";
chr13	StringTie	exon	79366055	79366225	1000	-	.	gene_id "MSTRG.53228"; transcript_id "MSTRG.53228.126"; exon_number "17";
chr13	StringTie	exon	79366633	79366872	1000	-	.	gene_id "MSTRG.53228"; transcript_id "MSTRG.53228.126"; exon_number "18";
chr13	StringTie	exon	79368730	79368990	1000	-	.	gene_id "MSTRG.53228"; transcript_id "MSTRG.53228.126"; exon_number "19";
chr13	StringTie	exon	79370945	79371159	1000	-	.	gene_id "MSTRG.53228"; transcript_id "MSTRG.53228.126"; exon_number "20";
chr13	StringTie	exon	79371842	79371930	1000	-	.	gene_id "MSTRG.53228"; transcript_id "MSTRG.53228.126"; exon_number "21";
chr13	StringTie	exon	79377379	79377515	1000	-	.	gene_id "MSTRG.53228"; transcript_id "MSTRG.53228.126"; exon_number "22";
chr13	StringTie	exon	79378789	79379091	1000	-	.	gene_id "MSTRG.53228"; transcript_id "MSTRG.53228.126"; exon_number "23";
chr13	StringTie	transcript	79311827	79380208	1000	-	.	gene_id "MSTRG.53228"; transcript_id "MSTRG.53228.127";
chr13	StringTie	exon	79311827	79314993	1000	-	.	gene_id "MSTRG.53228"; transcript_id "MSTRG.53228.127"; exon_number "1";
chr13	StringTie	exon	79318821	79318876	1000	-	.	gene_id "MSTRG.53228"; transcript_id "MSTRG.53228.127"; exon_number "2";
chr13	StringTie	exon	79319535	79320710	1000	-	.	gene_id "MSTRG.53228"; transcript_id "MSTRG.53228.127"; exon_number "3";
chr13	StringTie	exon	79322349	79322462	1000	-	.	gene_id "MSTRG.53228"; transcript_id "MSTRG.53228.127"; exon_number "4";
chr13	StringTie	exon	79334344	79334430	1000	-	.	gene_id "MSTRG.53228"; transcript_id "MSTRG.53228.127"; exon_number "5";
chr13	StringTie	exon	79337102	79337302	1000	-	.	gene_id "MSTRG.53228"; transcript_id "MSTRG.53228.127"; exon_number "6";
chr13	StringTie	exon	79341123	79341227	1000	-	.	gene_id "MSTRG.53228"; transcript_id "MSTRG.53228.127"; exon_number "7";
chr13	StringTie	exon	79342664	79342831	1000	-	.	gene_id "MSTRG.53228"; transcript_id "MSTRG.53228.127"; exon_number "8";
chr13	StringTie	exon	79344248	79344322	1000	-	.	gene_id "MSTRG.53228"; transcript_id "MSTRG.53228.127"; exon_number "9";
chr13	StringTie	exon	79344669	79344794	1000	-	.	gene_id "MSTRG.53228"; transcript_id "MSTRG.53228.127"; exon_number "10";
chr13	StringTie	exon	79353153	79353224	1000	-	.	gene_id "MSTRG.53228"; transcript_id "MSTRG.53228.127"; exon_number "11";
chr13	StringTie	exon	79354439	79354561	1000	-	.	gene_id "MSTRG.53228"; transcript_id "MSTRG.53228.127"; exon_number "12";
chr13	StringTie	exon	79355220	79355384	1000	-	.	gene_id "MSTRG.53228"; transcript_id "MSTRG.53228.127"; exon_number "13";
chr13	StringTie	exon	79358274	79358433	1000	-	.	gene_id "MSTRG.53228"; transcript_id "MSTRG.53228.127"; exon_number "14";
chr13	StringTie	exon	79359575	79359686	1000	-	.	gene_id "MSTRG.53228"; transcript_id "MSTRG.53228.127"; exon_number "15";
chr13	StringTie	exon	79365578	79365718	1000	-	.	gene_id "MSTRG.53228"; transcript_id "MSTRG.53228.127"; exon_number "16";
chr13	StringTie	exon	79366055	79366195	1000	-	.	gene_id "MSTRG.53228"; transcript_id "MSTRG.53228.127"; exon_number "17";
chr13	StringTie	exon	79366633	79366872	1000	-	.	gene_id "MSTRG.53228"; transcript_id "MSTRG.53228.127"; exon_number "18";
chr13	StringTie	exon	79368730	79368990	1000	-	.	gene_id "MSTRG.53228"; transcript_id "MSTRG.53228.127"; exon_number "19";
chr13	StringTie	exon	79370945	79371162	1000	-	.	gene_id "MSTRG.53228"; transcript_id "MSTRG.53228.127"; exon_number "20";
chr13	StringTie	exon	79371842	79371930	1000	-	.	gene_id "MSTRG.53228"; transcript_id "MSTRG.53228.127"; exon_number "21";
chr13	StringTie	exon	79377379	79377515	1000	-	.	gene_id "MSTRG.53228"; transcript_id "MSTRG.53228.127"; exon_number "22";
chr13	StringTie	exon	79378789	79378907	1000	-	.	gene_id "MSTRG.53228"; transcript_id "MSTRG.53228.127"; exon_number "23";
chr13	StringTie	exon	79380125	79380208	1000	-	.	gene_id "MSTRG.53228"; transcript_id "MSTRG.53228.127"; exon_number "24";
chr13	StringTie	transcript	79311827	79406292	1000	-	.	gene_id "MSTRG.53228"; transcript_id "MSTRG.53228.128";
chr13	StringTie	exon	79311827	79314993	1000	-	.	gene_id "MSTRG.53228"; transcript_id "MSTRG.53228.128"; exon_number "1";
chr13	StringTie	exon	79318821	79318879	1000	-	.	gene_id "MSTRG.53228"; transcript_id "MSTRG.53228.128"; exon_number "2";
chr13	StringTie	exon	79319535	79320710	1000	-	.	gene_id "MSTRG.53228"; transcript_id "MSTRG.53228.128"; exon_number "3";
chr13	StringTie	exon	79321234	79321301	1000	-	.	gene_id "MSTRG.53228"; transcript_id "MSTRG.53228.128"; exon_number "4";
chr13	StringTie	exon	79322349	79322462	1000	-	.	gene_id "MSTRG.53228"; transcript_id "MSTRG.53228.128"; exon_number "5";
chr13	StringTie	exon	79334344	79334430	1000	-	.	gene_id "MSTRG.53228"; transcript_id "MSTRG.53228.128"; exon_number "6";
chr13	StringTie	exon	79337102	79337302	1000	-	.	gene_id "MSTRG.53228"; transcript_id "MSTRG.53228.128"; exon_number "7";
chr13	StringTie	exon	79341123	79341227	1000	-	.	gene_id "MSTRG.53228"; transcript_id "MSTRG.53228.128"; exon_number "8";
chr13	StringTie	exon	79342664	79342831	1000	-	.	gene_id "MSTRG.53228"; transcript_id "MSTRG.53228.128"; exon_number "9";
chr13	StringTie	exon	79344248	79344322	1000	-	.	gene_id "MSTRG.53228"; transcript_id "MSTRG.53228.128"; exon_number "10";
chr13	StringTie	exon	79344669	79344794	1000	-	.	gene_id "MSTRG.53228"; transcript_id "MSTRG.53228.128"; exon_number "11";
chr13	StringTie	exon	79354439	79354570	1000	-	.	gene_id "MSTRG.53228"; transcript_id "MSTRG.53228.128"; exon_number "12";
chr13	StringTie	exon	79355220	79355384	1000	-	.	gene_id "MSTRG.53228"; transcript_id "MSTRG.53228.128"; exon_number "13";
chr13	StringTie	exon	79358274	79358433	1000	-	.	gene_id "MSTRG.53228"; transcript_id "MSTRG.53228.128"; exon_number "14";
chr13	StringTie	exon	79359575	79359686	1000	-	.	gene_id "MSTRG.53228"; transcript_id "MSTRG.53228.128"; exon_number "15";
chr13	StringTie	exon	79365578	79365718	1000	-	.	gene_id "MSTRG.53228"; transcript_id "MSTRG.53228.128"; exon_number "16";
chr13	StringTie	exon	79366055	79366225	1000	-	.	gene_id "MSTRG.53228"; transcript_id "MSTRG.53228.128"; exon_number "17";
chr13	StringTie	exon	79366633	79366872	1000	-	.	gene_id "MSTRG.53228"; transcript_id "MSTRG.53228.128"; exon_number "18";
chr13	StringTie	exon	79368730	79368990	1000	-	.	gene_id "MSTRG.53228"; transcript_id "MSTRG.53228.128"; exon_number "19";
chr13	StringTie	exon	79370945	79371162	1000	-	.	gene_id "MSTRG.53228"; transcript_id "MSTRG.53228.128"; exon_number "20";
chr13	StringTie	exon	79371842	79371930	1000	-	.	gene_id "MSTRG.53228"; transcript_id "MSTRG.53228.128"; exon_number "21";
chr13	StringTie	exon	79377379	79377515	1000	-	.	gene_id "MSTRG.53228"; transcript_id "MSTRG.53228.128"; exon_number "22";
chr13	StringTie	exon	79378789	79378907	1000	-	.	gene_id "MSTRG.53228"; transcript_id "MSTRG.53228.128"; exon_number "23";
chr13	StringTie	exon	79405704	79406292	1000	-	.	gene_id "MSTRG.53228"; transcript_id "MSTRG.53228.128"; exon_number "24";
chr13	StringTie	transcript	79311827	79406518	1000	-	.	gene_id "MSTRG.53228"; transcript_id "MSTRG.53228.129";
chr13	StringTie	exon	79311827	79314990	1000	-	.	gene_id "MSTRG.53228"; transcript_id "MSTRG.53228.129"; exon_number "1";
chr13	StringTie	exon	79318821	79318879	1000	-	.	gene_id "MSTRG.53228"; transcript_id "MSTRG.53228.129"; exon_number "2";
chr13	StringTie	exon	79319535	79320710	1000	-	.	gene_id "MSTRG.53228"; transcript_id "MSTRG.53228.129"; exon_number "3";
chr13	StringTie	exon	79322349	79322462	1000	-	.	gene_id "MSTRG.53228"; transcript_id "MSTRG.53228.129"; exon_number "4";
chr13	StringTie	exon	79334344	79334430	1000	-	.	gene_id "MSTRG.53228"; transcript_id "MSTRG.53228.129"; exon_number "5";
chr13	StringTie	exon	79337102	79337302	1000	-	.	gene_id "MSTRG.53228"; transcript_id "MSTRG.53228.129"; exon_number "6";
chr13	StringTie	exon	79341123	79341227	1000	-	.	gene_id "MSTRG.53228"; transcript_id "MSTRG.53228.129"; exon_number "7";
chr13	StringTie	exon	79342664	79342831	1000	-	.	gene_id "MSTRG.53228"; transcript_id "MSTRG.53228.129"; exon_number "8";
chr13	StringTie	exon	79344248	79344322	1000	-	.	gene_id "MSTRG.53228"; transcript_id "MSTRG.53228.129"; exon_number "9";
chr13	StringTie	exon	79344669	79344794	1000	-	.	gene_id "MSTRG.53228"; transcript_id "MSTRG.53228.129"; exon_number "10";
chr13	StringTie	exon	79353153	79353224	1000	-	.	gene_id "MSTRG.53228"; transcript_id "MSTRG.53228.129"; exon_number "11";
chr13	StringTie	exon	79354439	79354570	1000	-	.	gene_id "MSTRG.53228"; transcript_id "MSTRG.53228.129"; exon_number "12";
chr13	StringTie	exon	79355220	79355384	1000	-	.	gene_id "MSTRG.53228"; transcript_id "MSTRG.53228.129"; exon_number "13";
chr13	StringTie	exon	79358274	79358433	1000	-	.	gene_id "MSTRG.53228"; transcript_id "MSTRG.53228.129"; exon_number "14";
chr13	StringTie	exon	79359575	79359686	1000	-	.	gene_id "MSTRG.53228"; transcript_id "MSTRG.53228.129"; exon_number "15";
chr13	StringTie	exon	79365578	79365718	1000	-	.	gene_id "MSTRG.53228"; transcript_id "MSTRG.53228.129"; exon_number "16";
chr13	StringTie	exon	79366055	79366195	1000	-	.	gene_id "MSTRG.53228"; transcript_id "MSTRG.53228.129"; exon_number "17";
chr13	StringTie	exon	79366633	79366872	1000	-	.	gene_id "MSTRG.53228"; transcript_id "MSTRG.53228.129"; exon_number "18";
chr13	StringTie	exon	79368730	79368990	1000	-	.	gene_id "MSTRG.53228"; transcript_id "MSTRG.53228.129"; exon_number "19";
chr13	StringTie	exon	79370945	79371162	1000	-	.	gene_id "MSTRG.53228"; transcript_id "MSTRG.53228.129"; exon_number "20";
chr13	StringTie	exon	79371842	79371930	1000	-	.	gene_id "MSTRG.53228"; transcript_id "MSTRG.53228.129"; exon_number "21";
chr13	StringTie	exon	79377379	79377515	1000	-	.	gene_id "MSTRG.53228"; transcript_id "MSTRG.53228.129"; exon_number "22";
chr13	StringTie	exon	79378789	79378907	1000	-	.	gene_id "MSTRG.53228"; transcript_id "MSTRG.53228.129"; exon_number "23";
chr13	StringTie	exon	79405704	79405741	1000	-	.	gene_id "MSTRG.53228"; transcript_id "MSTRG.53228.129"; exon_number "24";
chr13	StringTie	exon	79406062	79406518	1000	-	.	gene_id "MSTRG.53228"; transcript_id "MSTRG.53228.129"; exon_number "25";
chr13	StringTie	transcript	79311524	79406518	1000	-	.	gene_id "MSTRG.53228"; transcript_id "MSTRG.53228.13";
chr13	StringTie	exon	79311524	79314993	1000	-	.	gene_id "MSTRG.53228"; transcript_id "MSTRG.53228.13"; exon_number "1";
chr13	StringTie	exon	79318821	79318879	1000	-	.	gene_id "MSTRG.53228"; transcript_id "MSTRG.53228.13"; exon_number "2";
chr13	StringTie	exon	79319535	79320710	1000	-	.	gene_id "MSTRG.53228"; transcript_id "MSTRG.53228.13"; exon_number "3";
chr13	StringTie	exon	79322349	79322462	1000	-	.	gene_id "MSTRG.53228"; transcript_id "MSTRG.53228.13"; exon_number "4";
chr13	StringTie	exon	79334344	79334430	1000	-	.	gene_id "MSTRG.53228"; transcript_id "MSTRG.53228.13"; exon_number "5";
chr13	StringTie	exon	79337102	79337302	1000	-	.	gene_id "MSTRG.53228"; transcript_id "MSTRG.53228.13"; exon_number "6";
chr13	StringTie	exon	79341123	79341227	1000	-	.	gene_id "MSTRG.53228"; transcript_id "MSTRG.53228.13"; exon_number "7";
chr13	StringTie	exon	79342664	79342831	1000	-	.	gene_id "MSTRG.53228"; transcript_id "MSTRG.53228.13"; exon_number "8";
chr13	StringTie	exon	79344248	79344322	1000	-	.	gene_id "MSTRG.53228"; transcript_id "MSTRG.53228.13"; exon_number "9";
chr13	StringTie	exon	79344669	79344794	1000	-	.	gene_id "MSTRG.53228"; transcript_id "MSTRG.53228.13"; exon_number "10";
chr13	StringTie	exon	79353153	79353224	1000	-	.	gene_id "MSTRG.53228"; transcript_id "MSTRG.53228.13"; exon_number "11";
chr13	StringTie	exon	79354439	79354561	1000	-	.	gene_id "MSTRG.53228"; transcript_id "MSTRG.53228.13"; exon_number "12";
chr13	StringTie	exon	79355220	79355384	1000	-	.	gene_id "MSTRG.53228"; transcript_id "MSTRG.53228.13"; exon_number "13";
chr13	StringTie	exon	79358274	79358433	1000	-	.	gene_id "MSTRG.53228"; transcript_id "MSTRG.53228.13"; exon_number "14";
chr13	StringTie	exon	79359575	79359686	1000	-	.	gene_id "MSTRG.53228"; transcript_id "MSTRG.53228.13"; exon_number "15";
chr13	StringTie	exon	79365578	79365718	1000	-	.	gene_id "MSTRG.53228"; transcript_id "MSTRG.53228.13"; exon_number "16";
chr13	StringTie	exon	79366055	79366195	1000	-	.	gene_id "MSTRG.53228"; transcript_id "MSTRG.53228.13"; exon_number "17";
chr13	StringTie	exon	79366633	79366872	1000	-	.	gene_id "MSTRG.53228"; transcript_id "MSTRG.53228.13"; exon_number "18";
chr13	StringTie	exon	79368730	79368990	1000	-	.	gene_id "MSTRG.53228"; transcript_id "MSTRG.53228.13"; exon_number "19";
chr13	StringTie	exon	79370945	79371162	1000	-	.	gene_id "MSTRG.53228"; transcript_id "MSTRG.53228.13"; exon_number "20";
chr13	StringTie	exon	79371842	79371930	1000	-	.	gene_id "MSTRG.53228"; transcript_id "MSTRG.53228.13"; exon_number "21";
chr13	StringTie	exon	79377379	79377515	1000	-	.	gene_id "MSTRG.53228"; transcript_id "MSTRG.53228.13"; exon_number "22";
chr13	StringTie	exon	79378789	79378907	1000	-	.	gene_id "MSTRG.53228"; transcript_id "MSTRG.53228.13"; exon_number "23";
chr13	StringTie	exon	79405704	79406518	1000	-	.	gene_id "MSTRG.53228"; transcript_id "MSTRG.53228.13"; exon_number "24";
chr13	StringTie	transcript	79311828	79378907	1000	-	.	gene_id "MSTRG.53228"; transcript_id "MSTRG.53228.130";
chr13	StringTie	exon	79311828	79314990	1000	-	.	gene_id "MSTRG.53228"; transcript_id "MSTRG.53228.130"; exon_number "1";
chr13	StringTie	exon	79318821	79320710	1000	-	.	gene_id "MSTRG.53228"; transcript_id "MSTRG.53228.130"; exon_number "2";
chr13	StringTie	exon	79322349	79322462	1000	-	.	gene_id "MSTRG.53228"; transcript_id "MSTRG.53228.130"; exon_number "3";
chr13	StringTie	exon	79334344	79334430	1000	-	.	gene_id "MSTRG.53228"; transcript_id "MSTRG.53228.130"; exon_number "4";
chr13	StringTie	exon	79337102	79337302	1000	-	.	gene_id "MSTRG.53228"; transcript_id "MSTRG.53228.130"; exon_number "5";
chr13	StringTie	exon	79341123	79341227	1000	-	.	gene_id "MSTRG.53228"; transcript_id "MSTRG.53228.130"; exon_number "6";
chr13	StringTie	exon	79342664	79342831	1000	-	.	gene_id "MSTRG.53228"; transcript_id "MSTRG.53228.130"; exon_number "7";
chr13	StringTie	exon	79344248	79344322	1000	-	.	gene_id "MSTRG.53228"; transcript_id "MSTRG.53228.130"; exon_number "8";
chr13	StringTie	exon	79344669	79344794	1000	-	.	gene_id "MSTRG.53228"; transcript_id "MSTRG.53228.130"; exon_number "9";
chr13	StringTie	exon	79353153	79353224	1000	-	.	gene_id "MSTRG.53228"; transcript_id "MSTRG.53228.130"; exon_number "10";
chr13	StringTie	exon	79354439	79354570	1000	-	.	gene_id "MSTRG.53228"; transcript_id "MSTRG.53228.130"; exon_number "11";
chr13	StringTie	exon	79355220	79355384	1000	-	.	gene_id "MSTRG.53228"; transcript_id "MSTRG.53228.130"; exon_number "12";
chr13	StringTie	exon	79358274	79358433	1000	-	.	gene_id "MSTRG.53228"; transcript_id "MSTRG.53228.130"; exon_number "13";
chr13	StringTie	exon	79359575	79359686	1000	-	.	gene_id "MSTRG.53228"; transcript_id "MSTRG.53228.130"; exon_number "14";
chr13	StringTie	exon	79365578	79365733	1000	-	.	gene_id "MSTRG.53228"; transcript_id "MSTRG.53228.130"; exon_number "15";
chr13	StringTie	exon	79366055	79366195	1000	-	.	gene_id "MSTRG.53228"; transcript_id "MSTRG.53228.130"; exon_number "16";
chr13	StringTie	exon	79366633	79366872	1000	-	.	gene_id "MSTRG.53228"; transcript_id "MSTRG.53228.130"; exon_number "17";
chr13	StringTie	exon	79368730	79368990	1000	-	.	gene_id "MSTRG.53228"; transcript_id "MSTRG.53228.130"; exon_number "18";
chr13	StringTie	exon	79370945	79371162	1000	-	.	gene_id "MSTRG.53228"; transcript_id "MSTRG.53228.130"; exon_number "19";
chr13	StringTie	exon	79371842	79371930	1000	-	.	gene_id "MSTRG.53228"; transcript_id "MSTRG.53228.130"; exon_number "20";
chr13	StringTie	exon	79377379	79377515	1000	-	.	gene_id "MSTRG.53228"; transcript_id "MSTRG.53228.130"; exon_number "21";
chr13	StringTie	exon	79378789	79378907	1000	-	.	gene_id "MSTRG.53228"; transcript_id "MSTRG.53228.130"; exon_number "22";
chr13	StringTie	transcript	79311828	79406477	1000	-	.	gene_id "MSTRG.53228"; transcript_id "MSTRG.53228.131";
chr13	StringTie	exon	79311828	79314990	1000	-	.	gene_id "MSTRG.53228"; transcript_id "MSTRG.53228.131"; exon_number "1";
chr13	StringTie	exon	79318821	79318879	1000	-	.	gene_id "MSTRG.53228"; transcript_id "MSTRG.53228.131"; exon_number "2";
chr13	StringTie	exon	79319535	79320710	1000	-	.	gene_id "MSTRG.53228"; transcript_id "MSTRG.53228.131"; exon_number "3";
chr13	StringTie	exon	79322349	79322462	1000	-	.	gene_id "MSTRG.53228"; transcript_id "MSTRG.53228.131"; exon_number "4";
chr13	StringTie	exon	79334344	79334430	1000	-	.	gene_id "MSTRG.53228"; transcript_id "MSTRG.53228.131"; exon_number "5";
chr13	StringTie	exon	79337102	79337302	1000	-	.	gene_id "MSTRG.53228"; transcript_id "MSTRG.53228.131"; exon_number "6";
chr13	StringTie	exon	79341123	79341227	1000	-	.	gene_id "MSTRG.53228"; transcript_id "MSTRG.53228.131"; exon_number "7";
chr13	StringTie	exon	79342664	79342831	1000	-	.	gene_id "MSTRG.53228"; transcript_id "MSTRG.53228.131"; exon_number "8";
chr13	StringTie	exon	79344248	79344322	1000	-	.	gene_id "MSTRG.53228"; transcript_id "MSTRG.53228.131"; exon_number "9";
chr13	StringTie	exon	79344669	79344794	1000	-	.	gene_id "MSTRG.53228"; transcript_id "MSTRG.53228.131"; exon_number "10";
chr13	StringTie	exon	79353153	79353224	1000	-	.	gene_id "MSTRG.53228"; transcript_id "MSTRG.53228.131"; exon_number "11";
chr13	StringTie	exon	79354439	79354570	1000	-	.	gene_id "MSTRG.53228"; transcript_id "MSTRG.53228.131"; exon_number "12";
chr13	StringTie	exon	79355220	79355384	1000	-	.	gene_id "MSTRG.53228"; transcript_id "MSTRG.53228.131"; exon_number "13";
chr13	StringTie	exon	79358274	79358433	1000	-	.	gene_id "MSTRG.53228"; transcript_id "MSTRG.53228.131"; exon_number "14";
chr13	StringTie	exon	79359575	79359686	1000	-	.	gene_id "MSTRG.53228"; transcript_id "MSTRG.53228.131"; exon_number "15";
chr13	StringTie	exon	79365578	79365718	1000	-	.	gene_id "MSTRG.53228"; transcript_id "MSTRG.53228.131"; exon_number "16";
chr13	StringTie	exon	79366055	79366195	1000	-	.	gene_id "MSTRG.53228"; transcript_id "MSTRG.53228.131"; exon_number "17";
chr13	StringTie	exon	79366633	79366872	1000	-	.	gene_id "MSTRG.53228"; transcript_id "MSTRG.53228.131"; exon_number "18";
chr13	StringTie	exon	79368730	79368990	1000	-	.	gene_id "MSTRG.53228"; transcript_id "MSTRG.53228.131"; exon_number "19";
chr13	StringTie	exon	79370945	79371162	1000	-	.	gene_id "MSTRG.53228"; transcript_id "MSTRG.53228.131"; exon_number "20";
chr13	StringTie	exon	79371842	79371930	1000	-	.	gene_id "MSTRG.53228"; transcript_id "MSTRG.53228.131"; exon_number "21";
chr13	StringTie	exon	79377424	79377515	1000	-	.	gene_id "MSTRG.53228"; transcript_id "MSTRG.53228.131"; exon_number "22";
chr13	StringTie	exon	79378789	79378907	1000	-	.	gene_id "MSTRG.53228"; transcript_id "MSTRG.53228.131"; exon_number "23";
chr13	StringTie	exon	79405704	79406477	1000	-	.	gene_id "MSTRG.53228"; transcript_id "MSTRG.53228.131"; exon_number "24";
chr13	StringTie	transcript	79311828	79406511	1000	-	.	gene_id "MSTRG.53228"; transcript_id "MSTRG.53228.132";
chr13	StringTie	exon	79311828	79314993	1000	-	.	gene_id "MSTRG.53228"; transcript_id "MSTRG.53228.132"; exon_number "1";
chr13	StringTie	exon	79318821	79318879	1000	-	.	gene_id "MSTRG.53228"; transcript_id "MSTRG.53228.132"; exon_number "2";
chr13	StringTie	exon	79319535	79320710	1000	-	.	gene_id "MSTRG.53228"; transcript_id "MSTRG.53228.132"; exon_number "3";
chr13	StringTie	exon	79321234	79321301	1000	-	.	gene_id "MSTRG.53228"; transcript_id "MSTRG.53228.132"; exon_number "4";
chr13	StringTie	exon	79322349	79322462	1000	-	.	gene_id "MSTRG.53228"; transcript_id "MSTRG.53228.132"; exon_number "5";
chr13	StringTie	exon	79334344	79334430	1000	-	.	gene_id "MSTRG.53228"; transcript_id "MSTRG.53228.132"; exon_number "6";
chr13	StringTie	exon	79337102	79337302	1000	-	.	gene_id "MSTRG.53228"; transcript_id "MSTRG.53228.132"; exon_number "7";
chr13	StringTie	exon	79341123	79341227	1000	-	.	gene_id "MSTRG.53228"; transcript_id "MSTRG.53228.132"; exon_number "8";
chr13	StringTie	exon	79342664	79342831	1000	-	.	gene_id "MSTRG.53228"; transcript_id "MSTRG.53228.132"; exon_number "9";
chr13	StringTie	exon	79344248	79344322	1000	-	.	gene_id "MSTRG.53228"; transcript_id "MSTRG.53228.132"; exon_number "10";
chr13	StringTie	exon	79344669	79344794	1000	-	.	gene_id "MSTRG.53228"; transcript_id "MSTRG.53228.132"; exon_number "11";
chr13	StringTie	exon	79353153	79353224	1000	-	.	gene_id "MSTRG.53228"; transcript_id "MSTRG.53228.132"; exon_number "12";
chr13	StringTie	exon	79354439	79354570	1000	-	.	gene_id "MSTRG.53228"; transcript_id "MSTRG.53228.132"; exon_number "13";
chr13	StringTie	exon	79355220	79355384	1000	-	.	gene_id "MSTRG.53228"; transcript_id "MSTRG.53228.132"; exon_number "14";
chr13	StringTie	exon	79358274	79358433	1000	-	.	gene_id "MSTRG.53228"; transcript_id "MSTRG.53228.132"; exon_number "15";
chr13	StringTie	exon	79359575	79359686	1000	-	.	gene_id "MSTRG.53228"; transcript_id "MSTRG.53228.132"; exon_number "16";
chr13	StringTie	exon	79365578	79365718	1000	-	.	gene_id "MSTRG.53228"; transcript_id "MSTRG.53228.132"; exon_number "17";
chr13	StringTie	exon	79366055	79366195	1000	-	.	gene_id "MSTRG.53228"; transcript_id "MSTRG.53228.132"; exon_number "18";
chr13	StringTie	exon	79366633	79366872	1000	-	.	gene_id "MSTRG.53228"; transcript_id "MSTRG.53228.132"; exon_number "19";
chr13	StringTie	exon	79368730	79368990	1000	-	.	gene_id "MSTRG.53228"; transcript_id "MSTRG.53228.132"; exon_number "20";
chr13	StringTie	exon	79370945	79371162	1000	-	.	gene_id "MSTRG.53228"; transcript_id "MSTRG.53228.132"; exon_number "21";
chr13	StringTie	exon	79371842	79371930	1000	-	.	gene_id "MSTRG.53228"; transcript_id "MSTRG.53228.132"; exon_number "22";
chr13	StringTie	exon	79377379	79377515	1000	-	.	gene_id "MSTRG.53228"; transcript_id "MSTRG.53228.132"; exon_number "23";
chr13	StringTie	exon	79378789	79378907	1000	-	.	gene_id "MSTRG.53228"; transcript_id "MSTRG.53228.132"; exon_number "24";
chr13	StringTie	exon	79405704	79406511	1000	-	.	gene_id "MSTRG.53228"; transcript_id "MSTRG.53228.132"; exon_number "25";
chr13	StringTie	transcript	79311829	79368971	1000	-	.	gene_id "MSTRG.53228"; transcript_id "MSTRG.53228.133";
chr13	StringTie	exon	79311829	79314990	1000	-	.	gene_id "MSTRG.53228"; transcript_id "MSTRG.53228.133"; exon_number "1";
chr13	StringTie	exon	79318821	79318879	1000	-	.	gene_id "MSTRG.53228"; transcript_id "MSTRG.53228.133"; exon_number "2";
chr13	StringTie	exon	79319535	79320710	1000	-	.	gene_id "MSTRG.53228"; transcript_id "MSTRG.53228.133"; exon_number "3";
chr13	StringTie	exon	79322349	79322462	1000	-	.	gene_id "MSTRG.53228"; transcript_id "MSTRG.53228.133"; exon_number "4";
chr13	StringTie	exon	79334344	79334430	1000	-	.	gene_id "MSTRG.53228"; transcript_id "MSTRG.53228.133"; exon_number "5";
chr13	StringTie	exon	79337102	79337302	1000	-	.	gene_id "MSTRG.53228"; transcript_id "MSTRG.53228.133"; exon_number "6";
chr13	StringTie	exon	79341123	79341227	1000	-	.	gene_id "MSTRG.53228"; transcript_id "MSTRG.53228.133"; exon_number "7";
chr13	StringTie	exon	79342664	79342831	1000	-	.	gene_id "MSTRG.53228"; transcript_id "MSTRG.53228.133"; exon_number "8";
chr13	StringTie	exon	79344248	79344322	1000	-	.	gene_id "MSTRG.53228"; transcript_id "MSTRG.53228.133"; exon_number "9";
chr13	StringTie	exon	79344669	79344794	1000	-	.	gene_id "MSTRG.53228"; transcript_id "MSTRG.53228.133"; exon_number "10";
chr13	StringTie	exon	79354439	79354561	1000	-	.	gene_id "MSTRG.53228"; transcript_id "MSTRG.53228.133"; exon_number "11";
chr13	StringTie	exon	79355220	79355384	1000	-	.	gene_id "MSTRG.53228"; transcript_id "MSTRG.53228.133"; exon_number "12";
chr13	StringTie	exon	79358274	79358433	1000	-	.	gene_id "MSTRG.53228"; transcript_id "MSTRG.53228.133"; exon_number "13";
chr13	StringTie	exon	79359575	79359686	1000	-	.	gene_id "MSTRG.53228"; transcript_id "MSTRG.53228.133"; exon_number "14";
chr13	StringTie	exon	79365578	79365733	1000	-	.	gene_id "MSTRG.53228"; transcript_id "MSTRG.53228.133"; exon_number "15";
chr13	StringTie	exon	79366055	79366195	1000	-	.	gene_id "MSTRG.53228"; transcript_id "MSTRG.53228.133"; exon_number "16";
chr13	StringTie	exon	79366633	79366872	1000	-	.	gene_id "MSTRG.53228"; transcript_id "MSTRG.53228.133"; exon_number "17";
chr13	StringTie	exon	79368730	79368971	1000	-	.	gene_id "MSTRG.53228"; transcript_id "MSTRG.53228.133"; exon_number "18";
chr13	StringTie	transcript	79311829	79378940	1000	-	.	gene_id "MSTRG.53228"; transcript_id "MSTRG.53228.134";
chr13	StringTie	exon	79311829	79314993	1000	-	.	gene_id "MSTRG.53228"; transcript_id "MSTRG.53228.134"; exon_number "1";
chr13	StringTie	exon	79334344	79334430	1000	-	.	gene_id "MSTRG.53228"; transcript_id "MSTRG.53228.134"; exon_number "2";
chr13	StringTie	exon	79337102	79337302	1000	-	.	gene_id "MSTRG.53228"; transcript_id "MSTRG.53228.134"; exon_number "3";
chr13	StringTie	exon	79341123	79341227	1000	-	.	gene_id "MSTRG.53228"; transcript_id "MSTRG.53228.134"; exon_number "4";
chr13	StringTie	exon	79342664	79342831	1000	-	.	gene_id "MSTRG.53228"; transcript_id "MSTRG.53228.134"; exon_number "5";
chr13	StringTie	exon	79344248	79344322	1000	-	.	gene_id "MSTRG.53228"; transcript_id "MSTRG.53228.134"; exon_number "6";
chr13	StringTie	exon	79344669	79344794	1000	-	.	gene_id "MSTRG.53228"; transcript_id "MSTRG.53228.134"; exon_number "7";
chr13	StringTie	exon	79354439	79354570	1000	-	.	gene_id "MSTRG.53228"; transcript_id "MSTRG.53228.134"; exon_number "8";
chr13	StringTie	exon	79355220	79355384	1000	-	.	gene_id "MSTRG.53228"; transcript_id "MSTRG.53228.134"; exon_number "9";
chr13	StringTie	exon	79358274	79358433	1000	-	.	gene_id "MSTRG.53228"; transcript_id "MSTRG.53228.134"; exon_number "10";
chr13	StringTie	exon	79359575	79359686	1000	-	.	gene_id "MSTRG.53228"; transcript_id "MSTRG.53228.134"; exon_number "11";
chr13	StringTie	exon	79365578	79365718	1000	-	.	gene_id "MSTRG.53228"; transcript_id "MSTRG.53228.134"; exon_number "12";
chr13	StringTie	exon	79366055	79366195	1000	-	.	gene_id "MSTRG.53228"; transcript_id "MSTRG.53228.134"; exon_number "13";
chr13	StringTie	exon	79366633	79366872	1000	-	.	gene_id "MSTRG.53228"; transcript_id "MSTRG.53228.134"; exon_number "14";
chr13	StringTie	exon	79368730	79368990	1000	-	.	gene_id "MSTRG.53228"; transcript_id "MSTRG.53228.134"; exon_number "15";
chr13	StringTie	exon	79370945	79371162	1000	-	.	gene_id "MSTRG.53228"; transcript_id "MSTRG.53228.134"; exon_number "16";
chr13	StringTie	exon	79371842	79371930	1000	-	.	gene_id "MSTRG.53228"; transcript_id "MSTRG.53228.134"; exon_number "17";
chr13	StringTie	exon	79377379	79377515	1000	-	.	gene_id "MSTRG.53228"; transcript_id "MSTRG.53228.134"; exon_number "18";
chr13	StringTie	exon	79378789	79378940	1000	-	.	gene_id "MSTRG.53228"; transcript_id "MSTRG.53228.134"; exon_number "19";
chr13	StringTie	transcript	79311829	79405880	1000	-	.	gene_id "MSTRG.53228"; transcript_id "MSTRG.53228.135";
chr13	StringTie	exon	79311829	79314993	1000	-	.	gene_id "MSTRG.53228"; transcript_id "MSTRG.53228.135"; exon_number "1";
chr13	StringTie	exon	79318821	79320710	1000	-	.	gene_id "MSTRG.53228"; transcript_id "MSTRG.53228.135"; exon_number "2";
chr13	StringTie	exon	79322349	79322462	1000	-	.	gene_id "MSTRG.53228"; transcript_id "MSTRG.53228.135"; exon_number "3";
chr13	StringTie	exon	79334344	79334488	1000	-	.	gene_id "MSTRG.53228"; transcript_id "MSTRG.53228.135"; exon_number "4";
chr13	StringTie	exon	79337102	79337302	1000	-	.	gene_id "MSTRG.53228"; transcript_id "MSTRG.53228.135"; exon_number "5";
chr13	StringTie	exon	79341123	79341227	1000	-	.	gene_id "MSTRG.53228"; transcript_id "MSTRG.53228.135"; exon_number "6";
chr13	StringTie	exon	79342664	79342831	1000	-	.	gene_id "MSTRG.53228"; transcript_id "MSTRG.53228.135"; exon_number "7";
chr13	StringTie	exon	79344248	79344322	1000	-	.	gene_id "MSTRG.53228"; transcript_id "MSTRG.53228.135"; exon_number "8";
chr13	StringTie	exon	79344669	79344794	1000	-	.	gene_id "MSTRG.53228"; transcript_id "MSTRG.53228.135"; exon_number "9";
chr13	StringTie	exon	79353153	79353224	1000	-	.	gene_id "MSTRG.53228"; transcript_id "MSTRG.53228.135"; exon_number "10";
chr13	StringTie	exon	79354439	79354561	1000	-	.	gene_id "MSTRG.53228"; transcript_id "MSTRG.53228.135"; exon_number "11";
chr13	StringTie	exon	79355220	79355384	1000	-	.	gene_id "MSTRG.53228"; transcript_id "MSTRG.53228.135"; exon_number "12";
chr13	StringTie	exon	79358274	79358433	1000	-	.	gene_id "MSTRG.53228"; transcript_id "MSTRG.53228.135"; exon_number "13";
chr13	StringTie	exon	79359575	79359686	1000	-	.	gene_id "MSTRG.53228"; transcript_id "MSTRG.53228.135"; exon_number "14";
chr13	StringTie	exon	79365578	79365718	1000	-	.	gene_id "MSTRG.53228"; transcript_id "MSTRG.53228.135"; exon_number "15";
chr13	StringTie	exon	79366055	79366225	1000	-	.	gene_id "MSTRG.53228"; transcript_id "MSTRG.53228.135"; exon_number "16";
chr13	StringTie	exon	79366633	79366872	1000	-	.	gene_id "MSTRG.53228"; transcript_id "MSTRG.53228.135"; exon_number "17";
chr13	StringTie	exon	79368730	79368990	1000	-	.	gene_id "MSTRG.53228"; transcript_id "MSTRG.53228.135"; exon_number "18";
chr13	StringTie	exon	79370945	79371159	1000	-	.	gene_id "MSTRG.53228"; transcript_id "MSTRG.53228.135"; exon_number "19";
chr13	StringTie	exon	79371842	79371930	1000	-	.	gene_id "MSTRG.53228"; transcript_id "MSTRG.53228.135"; exon_number "20";
chr13	StringTie	exon	79377379	79377515	1000	-	.	gene_id "MSTRG.53228"; transcript_id "MSTRG.53228.135"; exon_number "21";
chr13	StringTie	exon	79378789	79378907	1000	-	.	gene_id "MSTRG.53228"; transcript_id "MSTRG.53228.135"; exon_number "22";
chr13	StringTie	exon	79405704	79405880	1000	-	.	gene_id "MSTRG.53228"; transcript_id "MSTRG.53228.135"; exon_number "23";
chr13	StringTie	transcript	79311829	79406493	1000	-	.	gene_id "MSTRG.53228"; transcript_id "MSTRG.53228.136";
chr13	StringTie	exon	79311829	79314990	1000	-	.	gene_id "MSTRG.53228"; transcript_id "MSTRG.53228.136"; exon_number "1";
chr13	StringTie	exon	79318821	79320710	1000	-	.	gene_id "MSTRG.53228"; transcript_id "MSTRG.53228.136"; exon_number "2";
chr13	StringTie	exon	79322349	79322462	1000	-	.	gene_id "MSTRG.53228"; transcript_id "MSTRG.53228.136"; exon_number "3";
chr13	StringTie	exon	79334344	79334430	1000	-	.	gene_id "MSTRG.53228"; transcript_id "MSTRG.53228.136"; exon_number "4";
chr13	StringTie	exon	79337102	79337302	1000	-	.	gene_id "MSTRG.53228"; transcript_id "MSTRG.53228.136"; exon_number "5";
chr13	StringTie	exon	79341123	79341227	1000	-	.	gene_id "MSTRG.53228"; transcript_id "MSTRG.53228.136"; exon_number "6";
chr13	StringTie	exon	79342664	79342831	1000	-	.	gene_id "MSTRG.53228"; transcript_id "MSTRG.53228.136"; exon_number "7";
chr13	StringTie	exon	79344248	79344322	1000	-	.	gene_id "MSTRG.53228"; transcript_id "MSTRG.53228.136"; exon_number "8";
chr13	StringTie	exon	79344669	79344794	1000	-	.	gene_id "MSTRG.53228"; transcript_id "MSTRG.53228.136"; exon_number "9";
chr13	StringTie	exon	79354439	79354570	1000	-	.	gene_id "MSTRG.53228"; transcript_id "MSTRG.53228.136"; exon_number "10";
chr13	StringTie	exon	79355220	79355384	1000	-	.	gene_id "MSTRG.53228"; transcript_id "MSTRG.53228.136"; exon_number "11";
chr13	StringTie	exon	79358274	79358433	1000	-	.	gene_id "MSTRG.53228"; transcript_id "MSTRG.53228.136"; exon_number "12";
chr13	StringTie	exon	79359575	79359686	1000	-	.	gene_id "MSTRG.53228"; transcript_id "MSTRG.53228.136"; exon_number "13";
chr13	StringTie	exon	79365578	79365718	1000	-	.	gene_id "MSTRG.53228"; transcript_id "MSTRG.53228.136"; exon_number "14";
chr13	StringTie	exon	79366055	79366195	1000	-	.	gene_id "MSTRG.53228"; transcript_id "MSTRG.53228.136"; exon_number "15";
chr13	StringTie	exon	79366633	79366872	1000	-	.	gene_id "MSTRG.53228"; transcript_id "MSTRG.53228.136"; exon_number "16";
chr13	StringTie	exon	79368730	79368990	1000	-	.	gene_id "MSTRG.53228"; transcript_id "MSTRG.53228.136"; exon_number "17";
chr13	StringTie	exon	79370945	79371162	1000	-	.	gene_id "MSTRG.53228"; transcript_id "MSTRG.53228.136"; exon_number "18";
chr13	StringTie	exon	79371842	79371930	1000	-	.	gene_id "MSTRG.53228"; transcript_id "MSTRG.53228.136"; exon_number "19";
chr13	StringTie	exon	79377379	79377515	1000	-	.	gene_id "MSTRG.53228"; transcript_id "MSTRG.53228.136"; exon_number "20";
chr13	StringTie	exon	79378789	79378907	1000	-	.	gene_id "MSTRG.53228"; transcript_id "MSTRG.53228.136"; exon_number "21";
chr13	StringTie	exon	79380125	79380208	1000	-	.	gene_id "MSTRG.53228"; transcript_id "MSTRG.53228.136"; exon_number "22";
chr13	StringTie	exon	79405704	79406493	1000	-	.	gene_id "MSTRG.53228"; transcript_id "MSTRG.53228.136"; exon_number "23";
chr13	StringTie	transcript	79311829	79400310	1000	-	.	gene_id "MSTRG.53228"; transcript_id "MSTRG.53228.137";
chr13	StringTie	exon	79311829	79314993	1000	-	.	gene_id "MSTRG.53228"; transcript_id "MSTRG.53228.137"; exon_number "1";
chr13	StringTie	exon	79318821	79318879	1000	-	.	gene_id "MSTRG.53228"; transcript_id "MSTRG.53228.137"; exon_number "2";
chr13	StringTie	exon	79319535	79320710	1000	-	.	gene_id "MSTRG.53228"; transcript_id "MSTRG.53228.137"; exon_number "3";
chr13	StringTie	exon	79322349	79322462	1000	-	.	gene_id "MSTRG.53228"; transcript_id "MSTRG.53228.137"; exon_number "4";
chr13	StringTie	exon	79334344	79334430	1000	-	.	gene_id "MSTRG.53228"; transcript_id "MSTRG.53228.137"; exon_number "5";
chr13	StringTie	exon	79337102	79337302	1000	-	.	gene_id "MSTRG.53228"; transcript_id "MSTRG.53228.137"; exon_number "6";
chr13	StringTie	exon	79341123	79341227	1000	-	.	gene_id "MSTRG.53228"; transcript_id "MSTRG.53228.137"; exon_number "7";
chr13	StringTie	exon	79342664	79342831	1000	-	.	gene_id "MSTRG.53228"; transcript_id "MSTRG.53228.137"; exon_number "8";
chr13	StringTie	exon	79344248	79344322	1000	-	.	gene_id "MSTRG.53228"; transcript_id "MSTRG.53228.137"; exon_number "9";
chr13	StringTie	exon	79344669	79344794	1000	-	.	gene_id "MSTRG.53228"; transcript_id "MSTRG.53228.137"; exon_number "10";
chr13	StringTie	exon	79354439	79354570	1000	-	.	gene_id "MSTRG.53228"; transcript_id "MSTRG.53228.137"; exon_number "11";
chr13	StringTie	exon	79355220	79355384	1000	-	.	gene_id "MSTRG.53228"; transcript_id "MSTRG.53228.137"; exon_number "12";
chr13	StringTie	exon	79358274	79358433	1000	-	.	gene_id "MSTRG.53228"; transcript_id "MSTRG.53228.137"; exon_number "13";
chr13	StringTie	exon	79359575	79359686	1000	-	.	gene_id "MSTRG.53228"; transcript_id "MSTRG.53228.137"; exon_number "14";
chr13	StringTie	exon	79365578	79365718	1000	-	.	gene_id "MSTRG.53228"; transcript_id "MSTRG.53228.137"; exon_number "15";
chr13	StringTie	exon	79366055	79366195	1000	-	.	gene_id "MSTRG.53228"; transcript_id "MSTRG.53228.137"; exon_number "16";
```
