## Additional File 7 - TCGA transcript assembly for "Widespread 3’ UTR splicing regulates expression of oncogene transcripts in sequence-dependent and independent manners": all_tissues_agg-agg-agg.gtf (part 1525 of 2216)

```
chr13	StringTie	exon	79366633	79366872	1000	-	.	gene_id "MSTRG.53228"; transcript_id "MSTRG.53228.137"; exon_number "17";
chr13	StringTie	exon	79368730	79368990	1000	-	.	gene_id "MSTRG.53228"; transcript_id "MSTRG.53228.137"; exon_number "18";
chr13	StringTie	exon	79370945	79371162	1000	-	.	gene_id "MSTRG.53228"; transcript_id "MSTRG.53228.137"; exon_number "19";
chr13	StringTie	exon	79371842	79371930	1000	-	.	gene_id "MSTRG.53228"; transcript_id "MSTRG.53228.137"; exon_number "20";
chr13	StringTie	exon	79377379	79377515	1000	-	.	gene_id "MSTRG.53228"; transcript_id "MSTRG.53228.137"; exon_number "21";
chr13	StringTie	exon	79378789	79378907	1000	-	.	gene_id "MSTRG.53228"; transcript_id "MSTRG.53228.137"; exon_number "22";
chr13	StringTie	exon	79400285	79400310	1000	-	.	gene_id "MSTRG.53228"; transcript_id "MSTRG.53228.137"; exon_number "23";
chr13	StringTie	transcript	79311829	79389733	1000	-	.	gene_id "MSTRG.53228"; transcript_id "MSTRG.53228.138";
chr13	StringTie	exon	79311829	79314993	1000	-	.	gene_id "MSTRG.53228"; transcript_id "MSTRG.53228.138"; exon_number "1";
chr13	StringTie	exon	79318821	79318879	1000	-	.	gene_id "MSTRG.53228"; transcript_id "MSTRG.53228.138"; exon_number "2";
chr13	StringTie	exon	79319535	79320710	1000	-	.	gene_id "MSTRG.53228"; transcript_id "MSTRG.53228.138"; exon_number "3";
chr13	StringTie	exon	79322349	79322462	1000	-	.	gene_id "MSTRG.53228"; transcript_id "MSTRG.53228.138"; exon_number "4";
chr13	StringTie	exon	79334344	79334430	1000	-	.	gene_id "MSTRG.53228"; transcript_id "MSTRG.53228.138"; exon_number "5";
chr13	StringTie	exon	79337102	79337302	1000	-	.	gene_id "MSTRG.53228"; transcript_id "MSTRG.53228.138"; exon_number "6";
chr13	StringTie	exon	79341123	79341227	1000	-	.	gene_id "MSTRG.53228"; transcript_id "MSTRG.53228.138"; exon_number "7";
chr13	StringTie	exon	79342664	79342831	1000	-	.	gene_id "MSTRG.53228"; transcript_id "MSTRG.53228.138"; exon_number "8";
chr13	StringTie	exon	79344248	79344322	1000	-	.	gene_id "MSTRG.53228"; transcript_id "MSTRG.53228.138"; exon_number "9";
chr13	StringTie	exon	79344669	79344794	1000	-	.	gene_id "MSTRG.53228"; transcript_id "MSTRG.53228.138"; exon_number "10";
chr13	StringTie	exon	79354439	79354570	1000	-	.	gene_id "MSTRG.53228"; transcript_id "MSTRG.53228.138"; exon_number "11";
chr13	StringTie	exon	79355220	79355384	1000	-	.	gene_id "MSTRG.53228"; transcript_id "MSTRG.53228.138"; exon_number "12";
chr13	StringTie	exon	79358274	79358433	1000	-	.	gene_id "MSTRG.53228"; transcript_id "MSTRG.53228.138"; exon_number "13";
chr13	StringTie	exon	79359575	79359686	1000	-	.	gene_id "MSTRG.53228"; transcript_id "MSTRG.53228.138"; exon_number "14";
chr13	StringTie	exon	79365578	79365718	1000	-	.	gene_id "MSTRG.53228"; transcript_id "MSTRG.53228.138"; exon_number "15";
chr13	StringTie	exon	79366055	79366195	1000	-	.	gene_id "MSTRG.53228"; transcript_id "MSTRG.53228.138"; exon_number "16";
chr13	StringTie	exon	79366633	79366872	1000	-	.	gene_id "MSTRG.53228"; transcript_id "MSTRG.53228.138"; exon_number "17";
chr13	StringTie	exon	79368730	79368990	1000	-	.	gene_id "MSTRG.53228"; transcript_id "MSTRG.53228.138"; exon_number "18";
chr13	StringTie	exon	79370945	79371162	1000	-	.	gene_id "MSTRG.53228"; transcript_id "MSTRG.53228.138"; exon_number "19";
chr13	StringTie	exon	79371842	79371930	1000	-	.	gene_id "MSTRG.53228"; transcript_id "MSTRG.53228.138"; exon_number "20";
chr13	StringTie	exon	79377379	79377515	1000	-	.	gene_id "MSTRG.53228"; transcript_id "MSTRG.53228.138"; exon_number "21";
chr13	StringTie	exon	79378789	79378907	1000	-	.	gene_id "MSTRG.53228"; transcript_id "MSTRG.53228.138"; exon_number "22";
chr13	StringTie	exon	79389563	79389733	1000	-	.	gene_id "MSTRG.53228"; transcript_id "MSTRG.53228.138"; exon_number "23";
chr13	StringTie	transcript	79311829	79405860	1000	-	.	gene_id "MSTRG.53228"; transcript_id "MSTRG.53228.139";
chr13	StringTie	exon	79311829	79314993	1000	-	.	gene_id "MSTRG.53228"; transcript_id "MSTRG.53228.139"; exon_number "1";
chr13	StringTie	exon	79318821	79318879	1000	-	.	gene_id "MSTRG.53228"; transcript_id "MSTRG.53228.139"; exon_number "2";
chr13	StringTie	exon	79319535	79320710	1000	-	.	gene_id "MSTRG.53228"; transcript_id "MSTRG.53228.139"; exon_number "3";
chr13	StringTie	exon	79322349	79322462	1000	-	.	gene_id "MSTRG.53228"; transcript_id "MSTRG.53228.139"; exon_number "4";
chr13	StringTie	exon	79334344	79334430	1000	-	.	gene_id "MSTRG.53228"; transcript_id "MSTRG.53228.139"; exon_number "5";
chr13	StringTie	exon	79337102	79337302	1000	-	.	gene_id "MSTRG.53228"; transcript_id "MSTRG.53228.139"; exon_number "6";
chr13	StringTie	exon	79341123	79341227	1000	-	.	gene_id "MSTRG.53228"; transcript_id "MSTRG.53228.139"; exon_number "7";
chr13	StringTie	exon	79342664	79342831	1000	-	.	gene_id "MSTRG.53228"; transcript_id "MSTRG.53228.139"; exon_number "8";
chr13	StringTie	exon	79344248	79344322	1000	-	.	gene_id "MSTRG.53228"; transcript_id "MSTRG.53228.139"; exon_number "9";
chr13	StringTie	exon	79344669	79344794	1000	-	.	gene_id "MSTRG.53228"; transcript_id "MSTRG.53228.139"; exon_number "10";
chr13	StringTie	exon	79353153	79353224	1000	-	.	gene_id "MSTRG.53228"; transcript_id "MSTRG.53228.139"; exon_number "11";
chr13	StringTie	exon	79354439	79354570	1000	-	.	gene_id "MSTRG.53228"; transcript_id "MSTRG.53228.139"; exon_number "12";
chr13	StringTie	exon	79355220	79355384	1000	-	.	gene_id "MSTRG.53228"; transcript_id "MSTRG.53228.139"; exon_number "13";
chr13	StringTie	exon	79358274	79358433	1000	-	.	gene_id "MSTRG.53228"; transcript_id "MSTRG.53228.139"; exon_number "14";
chr13	StringTie	exon	79359575	79359686	1000	-	.	gene_id "MSTRG.53228"; transcript_id "MSTRG.53228.139"; exon_number "15";
chr13	StringTie	exon	79365578	79365718	1000	-	.	gene_id "MSTRG.53228"; transcript_id "MSTRG.53228.139"; exon_number "16";
chr13	StringTie	exon	79366055	79366195	1000	-	.	gene_id "MSTRG.53228"; transcript_id "MSTRG.53228.139"; exon_number "17";
chr13	StringTie	exon	79366633	79366872	1000	-	.	gene_id "MSTRG.53228"; transcript_id "MSTRG.53228.139"; exon_number "18";
chr13	StringTie	exon	79368730	79368986	1000	-	.	gene_id "MSTRG.53228"; transcript_id "MSTRG.53228.139"; exon_number "19";
chr13	StringTie	exon	79370945	79371162	1000	-	.	gene_id "MSTRG.53228"; transcript_id "MSTRG.53228.139"; exon_number "20";
chr13	StringTie	exon	79371842	79371930	1000	-	.	gene_id "MSTRG.53228"; transcript_id "MSTRG.53228.139"; exon_number "21";
chr13	StringTie	exon	79377379	79377515	1000	-	.	gene_id "MSTRG.53228"; transcript_id "MSTRG.53228.139"; exon_number "22";
chr13	StringTie	exon	79378789	79378907	1000	-	.	gene_id "MSTRG.53228"; transcript_id "MSTRG.53228.139"; exon_number "23";
chr13	StringTie	exon	79405704	79405860	1000	-	.	gene_id "MSTRG.53228"; transcript_id "MSTRG.53228.139"; exon_number "24";
chr13	StringTie	transcript	79311524	79385931	1000	-	.	gene_id "MSTRG.53228"; transcript_id "MSTRG.53228.14";
chr13	StringTie	exon	79311524	79314993	1000	-	.	gene_id "MSTRG.53228"; transcript_id "MSTRG.53228.14"; exon_number "1";
chr13	StringTie	exon	79318821	79320710	1000	-	.	gene_id "MSTRG.53228"; transcript_id "MSTRG.53228.14"; exon_number "2";
chr13	StringTie	exon	79321234	79321301	1000	-	.	gene_id "MSTRG.53228"; transcript_id "MSTRG.53228.14"; exon_number "3";
chr13	StringTie	exon	79322349	79322462	1000	-	.	gene_id "MSTRG.53228"; transcript_id "MSTRG.53228.14"; exon_number "4";
chr13	StringTie	exon	79334344	79334430	1000	-	.	gene_id "MSTRG.53228"; transcript_id "MSTRG.53228.14"; exon_number "5";
chr13	StringTie	exon	79337102	79337302	1000	-	.	gene_id "MSTRG.53228"; transcript_id "MSTRG.53228.14"; exon_number "6";
chr13	StringTie	exon	79341123	79341227	1000	-	.	gene_id "MSTRG.53228"; transcript_id "MSTRG.53228.14"; exon_number "7";
chr13	StringTie	exon	79342664	79342831	1000	-	.	gene_id "MSTRG.53228"; transcript_id "MSTRG.53228.14"; exon_number "8";
chr13	StringTie	exon	79344248	79344322	1000	-	.	gene_id "MSTRG.53228"; transcript_id "MSTRG.53228.14"; exon_number "9";
chr13	StringTie	exon	79344669	79344794	1000	-	.	gene_id "MSTRG.53228"; transcript_id "MSTRG.53228.14"; exon_number "10";
chr13	StringTie	exon	79354439	79354561	1000	-	.	gene_id "MSTRG.53228"; transcript_id "MSTRG.53228.14"; exon_number "11";
chr13	StringTie	exon	79355220	79355384	1000	-	.	gene_id "MSTRG.53228"; transcript_id "MSTRG.53228.14"; exon_number "12";
chr13	StringTie	exon	79358274	79358433	1000	-	.	gene_id "MSTRG.53228"; transcript_id "MSTRG.53228.14"; exon_number "13";
chr13	StringTie	exon	79359575	79359686	1000	-	.	gene_id "MSTRG.53228"; transcript_id "MSTRG.53228.14"; exon_number "14";
chr13	StringTie	exon	79365578	79365718	1000	-	.	gene_id "MSTRG.53228"; transcript_id "MSTRG.53228.14"; exon_number "15";
chr13	StringTie	exon	79366055	79366195	1000	-	.	gene_id "MSTRG.53228"; transcript_id "MSTRG.53228.14"; exon_number "16";
chr13	StringTie	exon	79366633	79366872	1000	-	.	gene_id "MSTRG.53228"; transcript_id "MSTRG.53228.14"; exon_number "17";
chr13	StringTie	exon	79368730	79368990	1000	-	.	gene_id "MSTRG.53228"; transcript_id "MSTRG.53228.14"; exon_number "18";
chr13	StringTie	exon	79370945	79371162	1000	-	.	gene_id "MSTRG.53228"; transcript_id "MSTRG.53228.14"; exon_number "19";
chr13	StringTie	exon	79371842	79371930	1000	-	.	gene_id "MSTRG.53228"; transcript_id "MSTRG.53228.14"; exon_number "20";
chr13	StringTie	exon	79377379	79377515	1000	-	.	gene_id "MSTRG.53228"; transcript_id "MSTRG.53228.14"; exon_number "21";
chr13	StringTie	exon	79378789	79378907	1000	-	.	gene_id "MSTRG.53228"; transcript_id "MSTRG.53228.14"; exon_number "22";
chr13	StringTie	exon	79385914	79385931	1000	-	.	gene_id "MSTRG.53228"; transcript_id "MSTRG.53228.14"; exon_number "23";
chr13	StringTie	transcript	79311829	79406517	1000	-	.	gene_id "MSTRG.53228"; transcript_id "MSTRG.53228.140";
chr13	StringTie	exon	79311829	79314990	1000	-	.	gene_id "MSTRG.53228"; transcript_id "MSTRG.53228.140"; exon_number "1";
chr13	StringTie	exon	79318821	79318879	1000	-	.	gene_id "MSTRG.53228"; transcript_id "MSTRG.53228.140"; exon_number "2";
chr13	StringTie	exon	79319535	79320710	1000	-	.	gene_id "MSTRG.53228"; transcript_id "MSTRG.53228.140"; exon_number "3";
chr13	StringTie	exon	79322349	79322462	1000	-	.	gene_id "MSTRG.53228"; transcript_id "MSTRG.53228.140"; exon_number "4";
chr13	StringTie	exon	79334344	79334430	1000	-	.	gene_id "MSTRG.53228"; transcript_id "MSTRG.53228.140"; exon_number "5";
chr13	StringTie	exon	79337102	79337302	1000	-	.	gene_id "MSTRG.53228"; transcript_id "MSTRG.53228.140"; exon_number "6";
chr13	StringTie	exon	79341123	79341227	1000	-	.	gene_id "MSTRG.53228"; transcript_id "MSTRG.53228.140"; exon_number "7";
chr13	StringTie	exon	79342664	79342831	1000	-	.	gene_id "MSTRG.53228"; transcript_id "MSTRG.53228.140"; exon_number "8";
chr13	StringTie	exon	79344248	79344322	1000	-	.	gene_id "MSTRG.53228"; transcript_id "MSTRG.53228.140"; exon_number "9";
chr13	StringTie	exon	79344669	79344794	1000	-	.	gene_id "MSTRG.53228"; transcript_id "MSTRG.53228.140"; exon_number "10";
chr13	StringTie	exon	79354439	79354570	1000	-	.	gene_id "MSTRG.53228"; transcript_id "MSTRG.53228.140"; exon_number "11";
chr13	StringTie	exon	79355220	79355384	1000	-	.	gene_id "MSTRG.53228"; transcript_id "MSTRG.53228.140"; exon_number "12";
chr13	StringTie	exon	79358274	79358433	1000	-	.	gene_id "MSTRG.53228"; transcript_id "MSTRG.53228.140"; exon_number "13";
chr13	StringTie	exon	79359575	79359686	1000	-	.	gene_id "MSTRG.53228"; transcript_id "MSTRG.53228.140"; exon_number "14";
chr13	StringTie	exon	79365578	79365718	1000	-	.	gene_id "MSTRG.53228"; transcript_id "MSTRG.53228.140"; exon_number "15";
chr13	StringTie	exon	79366055	79366195	1000	-	.	gene_id "MSTRG.53228"; transcript_id "MSTRG.53228.140"; exon_number "16";
chr13	StringTie	exon	79366633	79366872	1000	-	.	gene_id "MSTRG.53228"; transcript_id "MSTRG.53228.140"; exon_number "17";
chr13	StringTie	exon	79368730	79368990	1000	-	.	gene_id "MSTRG.53228"; transcript_id "MSTRG.53228.140"; exon_number "18";
chr13	StringTie	exon	79370945	79371162	1000	-	.	gene_id "MSTRG.53228"; transcript_id "MSTRG.53228.140"; exon_number "19";
chr13	StringTie	exon	79371842	79371930	1000	-	.	gene_id "MSTRG.53228"; transcript_id "MSTRG.53228.140"; exon_number "20";
chr13	StringTie	exon	79377379	79377515	1000	-	.	gene_id "MSTRG.53228"; transcript_id "MSTRG.53228.140"; exon_number "21";
chr13	StringTie	exon	79378789	79378907	1000	-	.	gene_id "MSTRG.53228"; transcript_id "MSTRG.53228.140"; exon_number "22";
chr13	StringTie	exon	79403029	79403065	1000	-	.	gene_id "MSTRG.53228"; transcript_id "MSTRG.53228.140"; exon_number "23";
chr13	StringTie	exon	79405704	79406517	1000	-	.	gene_id "MSTRG.53228"; transcript_id "MSTRG.53228.140"; exon_number "24";
chr13	StringTie	transcript	79311830	79380152	1000	-	.	gene_id "MSTRG.53228"; transcript_id "MSTRG.53228.141";
chr13	StringTie	exon	79311830	79314993	1000	-	.	gene_id "MSTRG.53228"; transcript_id "MSTRG.53228.141"; exon_number "1";
chr13	StringTie	exon	79318821	79318876	1000	-	.	gene_id "MSTRG.53228"; transcript_id "MSTRG.53228.141"; exon_number "2";
chr13	StringTie	exon	79319535	79320710	1000	-	.	gene_id "MSTRG.53228"; transcript_id "MSTRG.53228.141"; exon_number "3";
chr13	StringTie	exon	79322349	79322462	1000	-	.	gene_id "MSTRG.53228"; transcript_id "MSTRG.53228.141"; exon_number "4";
chr13	StringTie	exon	79334344	79334430	1000	-	.	gene_id "MSTRG.53228"; transcript_id "MSTRG.53228.141"; exon_number "5";
chr13	StringTie	exon	79337102	79337302	1000	-	.	gene_id "MSTRG.53228"; transcript_id "MSTRG.53228.141"; exon_number "6";
chr13	StringTie	exon	79341123	79341227	1000	-	.	gene_id "MSTRG.53228"; transcript_id "MSTRG.53228.141"; exon_number "7";
chr13	StringTie	exon	79342664	79342831	1000	-	.	gene_id "MSTRG.53228"; transcript_id "MSTRG.53228.141"; exon_number "8";
chr13	StringTie	exon	79344248	79344322	1000	-	.	gene_id "MSTRG.53228"; transcript_id "MSTRG.53228.141"; exon_number "9";
chr13	StringTie	exon	79344669	79344794	1000	-	.	gene_id "MSTRG.53228"; transcript_id "MSTRG.53228.141"; exon_number "10";
chr13	StringTie	exon	79353153	79353224	1000	-	.	gene_id "MSTRG.53228"; transcript_id "MSTRG.53228.141"; exon_number "11";
chr13	StringTie	exon	79354439	79354570	1000	-	.	gene_id "MSTRG.53228"; transcript_id "MSTRG.53228.141"; exon_number "12";
chr13	StringTie	exon	79355220	79355384	1000	-	.	gene_id "MSTRG.53228"; transcript_id "MSTRG.53228.141"; exon_number "13";
chr13	StringTie	exon	79358274	79358433	1000	-	.	gene_id "MSTRG.53228"; transcript_id "MSTRG.53228.141"; exon_number "14";
chr13	StringTie	exon	79359575	79359686	1000	-	.	gene_id "MSTRG.53228"; transcript_id "MSTRG.53228.141"; exon_number "15";
chr13	StringTie	exon	79365578	79365718	1000	-	.	gene_id "MSTRG.53228"; transcript_id "MSTRG.53228.141"; exon_number "16";
chr13	StringTie	exon	79366055	79366195	1000	-	.	gene_id "MSTRG.53228"; transcript_id "MSTRG.53228.141"; exon_number "17";
chr13	StringTie	exon	79366633	79366872	1000	-	.	gene_id "MSTRG.53228"; transcript_id "MSTRG.53228.141"; exon_number "18";
chr13	StringTie	exon	79368730	79368990	1000	-	.	gene_id "MSTRG.53228"; transcript_id "MSTRG.53228.141"; exon_number "19";
chr13	StringTie	exon	79370945	79371162	1000	-	.	gene_id "MSTRG.53228"; transcript_id "MSTRG.53228.141"; exon_number "20";
chr13	StringTie	exon	79371842	79371930	1000	-	.	gene_id "MSTRG.53228"; transcript_id "MSTRG.53228.141"; exon_number "21";
chr13	StringTie	exon	79377379	79377515	1000	-	.	gene_id "MSTRG.53228"; transcript_id "MSTRG.53228.141"; exon_number "22";
chr13	StringTie	exon	79378789	79378907	1000	-	.	gene_id "MSTRG.53228"; transcript_id "MSTRG.53228.141"; exon_number "23";
chr13	StringTie	exon	79380125	79380152	1000	-	.	gene_id "MSTRG.53228"; transcript_id "MSTRG.53228.141"; exon_number "24";
chr13	StringTie	transcript	79311831	79379022	1000	-	.	gene_id "MSTRG.53228"; transcript_id "MSTRG.53228.142";
chr13	StringTie	exon	79311831	79314993	1000	-	.	gene_id "MSTRG.53228"; transcript_id "MSTRG.53228.142"; exon_number "1";
chr13	StringTie	exon	79319535	79320710	1000	-	.	gene_id "MSTRG.53228"; transcript_id "MSTRG.53228.142"; exon_number "2";
chr13	StringTie	exon	79322349	79322462	1000	-	.	gene_id "MSTRG.53228"; transcript_id "MSTRG.53228.142"; exon_number "3";
chr13	StringTie	exon	79334344	79334430	1000	-	.	gene_id "MSTRG.53228"; transcript_id "MSTRG.53228.142"; exon_number "4";
chr13	StringTie	exon	79337102	79337302	1000	-	.	gene_id "MSTRG.53228"; transcript_id "MSTRG.53228.142"; exon_number "5";
chr13	StringTie	exon	79341123	79341227	1000	-	.	gene_id "MSTRG.53228"; transcript_id "MSTRG.53228.142"; exon_number "6";
chr13	StringTie	exon	79342664	79342831	1000	-	.	gene_id "MSTRG.53228"; transcript_id "MSTRG.53228.142"; exon_number "7";
chr13	StringTie	exon	79344248	79344322	1000	-	.	gene_id "MSTRG.53228"; transcript_id "MSTRG.53228.142"; exon_number "8";
chr13	StringTie	exon	79344669	79344794	1000	-	.	gene_id "MSTRG.53228"; transcript_id "MSTRG.53228.142"; exon_number "9";
chr13	StringTie	exon	79354439	79354570	1000	-	.	gene_id "MSTRG.53228"; transcript_id "MSTRG.53228.142"; exon_number "10";
chr13	StringTie	exon	79355220	79355384	1000	-	.	gene_id "MSTRG.53228"; transcript_id "MSTRG.53228.142"; exon_number "11";
chr13	StringTie	exon	79358274	79358433	1000	-	.	gene_id "MSTRG.53228"; transcript_id "MSTRG.53228.142"; exon_number "12";
chr13	StringTie	exon	79359575	79359686	1000	-	.	gene_id "MSTRG.53228"; transcript_id "MSTRG.53228.142"; exon_number "13";
chr13	StringTie	exon	79365578	79365733	1000	-	.	gene_id "MSTRG.53228"; transcript_id "MSTRG.53228.142"; exon_number "14";
chr13	StringTie	exon	79366055	79366195	1000	-	.	gene_id "MSTRG.53228"; transcript_id "MSTRG.53228.142"; exon_number "15";
chr13	StringTie	exon	79366633	79366872	1000	-	.	gene_id "MSTRG.53228"; transcript_id "MSTRG.53228.142"; exon_number "16";
chr13	StringTie	exon	79368730	79368990	1000	-	.	gene_id "MSTRG.53228"; transcript_id "MSTRG.53228.142"; exon_number "17";
chr13	StringTie	exon	79370945	79371162	1000	-	.	gene_id "MSTRG.53228"; transcript_id "MSTRG.53228.142"; exon_number "18";
chr13	StringTie	exon	79371842	79371930	1000	-	.	gene_id "MSTRG.53228"; transcript_id "MSTRG.53228.142"; exon_number "19";
chr13	StringTie	exon	79377379	79377515	1000	-	.	gene_id "MSTRG.53228"; transcript_id "MSTRG.53228.142"; exon_number "20";
chr13	StringTie	exon	79378789	79379022	1000	-	.	gene_id "MSTRG.53228"; transcript_id "MSTRG.53228.142"; exon_number "21";
chr13	StringTie	transcript	79311836	79385973	1000	-	.	gene_id "MSTRG.53228"; transcript_id "MSTRG.53228.143";
chr13	StringTie	exon	79311836	79314990	1000	-	.	gene_id "MSTRG.53228"; transcript_id "MSTRG.53228.143"; exon_number "1";
chr13	StringTie	exon	79318821	79318879	1000	-	.	gene_id "MSTRG.53228"; transcript_id "MSTRG.53228.143"; exon_number "2";
chr13	StringTie	exon	79319535	79320710	1000	-	.	gene_id "MSTRG.53228"; transcript_id "MSTRG.53228.143"; exon_number "3";
chr13	StringTie	exon	79322349	79322462	1000	-	.	gene_id "MSTRG.53228"; transcript_id "MSTRG.53228.143"; exon_number "4";
chr13	StringTie	exon	79334344	79334430	1000	-	.	gene_id "MSTRG.53228"; transcript_id "MSTRG.53228.143"; exon_number "5";
chr13	StringTie	exon	79337102	79337302	1000	-	.	gene_id "MSTRG.53228"; transcript_id "MSTRG.53228.143"; exon_number "6";
chr13	StringTie	exon	79341123	79341227	1000	-	.	gene_id "MSTRG.53228"; transcript_id "MSTRG.53228.143"; exon_number "7";
chr13	StringTie	exon	79342664	79342831	1000	-	.	gene_id "MSTRG.53228"; transcript_id "MSTRG.53228.143"; exon_number "8";
chr13	StringTie	exon	79344248	79344322	1000	-	.	gene_id "MSTRG.53228"; transcript_id "MSTRG.53228.143"; exon_number "9";
chr13	StringTie	exon	79344669	79344794	1000	-	.	gene_id "MSTRG.53228"; transcript_id "MSTRG.53228.143"; exon_number "10";
chr13	StringTie	exon	79354439	79354570	1000	-	.	gene_id "MSTRG.53228"; transcript_id "MSTRG.53228.143"; exon_number "11";
chr13	StringTie	exon	79355220	79355384	1000	-	.	gene_id "MSTRG.53228"; transcript_id "MSTRG.53228.143"; exon_number "12";
chr13	StringTie	exon	79358274	79358433	1000	-	.	gene_id "MSTRG.53228"; transcript_id "MSTRG.53228.143"; exon_number "13";
chr13	StringTie	exon	79359575	79359686	1000	-	.	gene_id "MSTRG.53228"; transcript_id "MSTRG.53228.143"; exon_number "14";
chr13	StringTie	exon	79365578	79365718	1000	-	.	gene_id "MSTRG.53228"; transcript_id "MSTRG.53228.143"; exon_number "15";
chr13	StringTie	exon	79366055	79366195	1000	-	.	gene_id "MSTRG.53228"; transcript_id "MSTRG.53228.143"; exon_number "16";
chr13	StringTie	exon	79366633	79366872	1000	-	.	gene_id "MSTRG.53228"; transcript_id "MSTRG.53228.143"; exon_number "17";
chr13	StringTie	exon	79368730	79368990	1000	-	.	gene_id "MSTRG.53228"; transcript_id "MSTRG.53228.143"; exon_number "18";
chr13	StringTie	exon	79370945	79371162	1000	-	.	gene_id "MSTRG.53228"; transcript_id "MSTRG.53228.143"; exon_number "19";
chr13	StringTie	exon	79371842	79371930	1000	-	.	gene_id "MSTRG.53228"; transcript_id "MSTRG.53228.143"; exon_number "20";
chr13	StringTie	exon	79377379	79377515	1000	-	.	gene_id "MSTRG.53228"; transcript_id "MSTRG.53228.143"; exon_number "21";
chr13	StringTie	exon	79378789	79378907	1000	-	.	gene_id "MSTRG.53228"; transcript_id "MSTRG.53228.143"; exon_number "22";
chr13	StringTie	exon	79385914	79385973	1000	-	.	gene_id "MSTRG.53228"; transcript_id "MSTRG.53228.143"; exon_number "23";
chr13	StringTie	transcript	79311842	79406473	1000	-	.	gene_id "MSTRG.53228"; transcript_id "MSTRG.53228.144";
chr13	StringTie	exon	79311842	79314990	1000	-	.	gene_id "MSTRG.53228"; transcript_id "MSTRG.53228.144"; exon_number "1";
chr13	StringTie	exon	79319535	79320710	1000	-	.	gene_id "MSTRG.53228"; transcript_id "MSTRG.53228.144"; exon_number "2";
chr13	StringTie	exon	79322349	79322462	1000	-	.	gene_id "MSTRG.53228"; transcript_id "MSTRG.53228.144"; exon_number "3";
chr13	StringTie	exon	79334344	79334430	1000	-	.	gene_id "MSTRG.53228"; transcript_id "MSTRG.53228.144"; exon_number "4";
chr13	StringTie	exon	79337102	79337302	1000	-	.	gene_id "MSTRG.53228"; transcript_id "MSTRG.53228.144"; exon_number "5";
chr13	StringTie	exon	79341123	79341227	1000	-	.	gene_id "MSTRG.53228"; transcript_id "MSTRG.53228.144"; exon_number "6";
chr13	StringTie	exon	79342664	79342831	1000	-	.	gene_id "MSTRG.53228"; transcript_id "MSTRG.53228.144"; exon_number "7";
chr13	StringTie	exon	79344248	79344322	1000	-	.	gene_id "MSTRG.53228"; transcript_id "MSTRG.53228.144"; exon_number "8";
chr13	StringTie	exon	79344669	79344794	1000	-	.	gene_id "MSTRG.53228"; transcript_id "MSTRG.53228.144"; exon_number "9";
chr13	StringTie	exon	79354439	79354570	1000	-	.	gene_id "MSTRG.53228"; transcript_id "MSTRG.53228.144"; exon_number "10";
chr13	StringTie	exon	79355220	79355384	1000	-	.	gene_id "MSTRG.53228"; transcript_id "MSTRG.53228.144"; exon_number "11";
chr13	StringTie	exon	79358274	79358433	1000	-	.	gene_id "MSTRG.53228"; transcript_id "MSTRG.53228.144"; exon_number "12";
chr13	StringTie	exon	79359575	79359686	1000	-	.	gene_id "MSTRG.53228"; transcript_id "MSTRG.53228.144"; exon_number "13";
chr13	StringTie	exon	79365578	79365718	1000	-	.	gene_id "MSTRG.53228"; transcript_id "MSTRG.53228.144"; exon_number "14";
chr13	StringTie	exon	79366055	79366195	1000	-	.	gene_id "MSTRG.53228"; transcript_id "MSTRG.53228.144"; exon_number "15";
chr13	StringTie	exon	79366633	79366872	1000	-	.	gene_id "MSTRG.53228"; transcript_id "MSTRG.53228.144"; exon_number "16";
chr13	StringTie	exon	79368730	79368990	1000	-	.	gene_id "MSTRG.53228"; transcript_id "MSTRG.53228.144"; exon_number "17";
chr13	StringTie	exon	79370945	79371162	1000	-	.	gene_id "MSTRG.53228"; transcript_id "MSTRG.53228.144"; exon_number "18";
chr13	StringTie	exon	79371842	79371930	1000	-	.	gene_id "MSTRG.53228"; transcript_id "MSTRG.53228.144"; exon_number "19";
chr13	StringTie	exon	79377379	79377515	1000	-	.	gene_id "MSTRG.53228"; transcript_id "MSTRG.53228.144"; exon_number "20";
chr13	StringTie	exon	79378789	79378907	1000	-	.	gene_id "MSTRG.53228"; transcript_id "MSTRG.53228.144"; exon_number "21";
chr13	StringTie	exon	79405704	79406473	1000	-	.	gene_id "MSTRG.53228"; transcript_id "MSTRG.53228.144"; exon_number "22";
chr13	StringTie	transcript	79311854	79378907	1000	-	.	gene_id "MSTRG.53228"; transcript_id "MSTRG.53228.145";
chr13	StringTie	exon	79311854	79314993	1000	-	.	gene_id "MSTRG.53228"; transcript_id "MSTRG.53228.145"; exon_number "1";
chr13	StringTie	exon	79319535	79320710	1000	-	.	gene_id "MSTRG.53228"; transcript_id "MSTRG.53228.145"; exon_number "2";
chr13	StringTie	exon	79322349	79322462	1000	-	.	gene_id "MSTRG.53228"; transcript_id "MSTRG.53228.145"; exon_number "3";
chr13	StringTie	exon	79334344	79334430	1000	-	.	gene_id "MSTRG.53228"; transcript_id "MSTRG.53228.145"; exon_number "4";
chr13	StringTie	exon	79337102	79337302	1000	-	.	gene_id "MSTRG.53228"; transcript_id "MSTRG.53228.145"; exon_number "5";
chr13	StringTie	exon	79341123	79341227	1000	-	.	gene_id "MSTRG.53228"; transcript_id "MSTRG.53228.145"; exon_number "6";
chr13	StringTie	exon	79342664	79342831	1000	-	.	gene_id "MSTRG.53228"; transcript_id "MSTRG.53228.145"; exon_number "7";
chr13	StringTie	exon	79344248	79344322	1000	-	.	gene_id "MSTRG.53228"; transcript_id "MSTRG.53228.145"; exon_number "8";
chr13	StringTie	exon	79344669	79344794	1000	-	.	gene_id "MSTRG.53228"; transcript_id "MSTRG.53228.145"; exon_number "9";
chr13	StringTie	exon	79354439	79354561	1000	-	.	gene_id "MSTRG.53228"; transcript_id "MSTRG.53228.145"; exon_number "10";
chr13	StringTie	exon	79355220	79355384	1000	-	.	gene_id "MSTRG.53228"; transcript_id "MSTRG.53228.145"; exon_number "11";
chr13	StringTie	exon	79358274	79358433	1000	-	.	gene_id "MSTRG.53228"; transcript_id "MSTRG.53228.145"; exon_number "12";
chr13	StringTie	exon	79359575	79359686	1000	-	.	gene_id "MSTRG.53228"; transcript_id "MSTRG.53228.145"; exon_number "13";
chr13	StringTie	exon	79365578	79365733	1000	-	.	gene_id "MSTRG.53228"; transcript_id "MSTRG.53228.145"; exon_number "14";
chr13	StringTie	exon	79366055	79366225	1000	-	.	gene_id "MSTRG.53228"; transcript_id "MSTRG.53228.145"; exon_number "15";
chr13	StringTie	exon	79366633	79366872	1000	-	.	gene_id "MSTRG.53228"; transcript_id "MSTRG.53228.145"; exon_number "16";
chr13	StringTie	exon	79368730	79368990	1000	-	.	gene_id "MSTRG.53228"; transcript_id "MSTRG.53228.145"; exon_number "17";
chr13	StringTie	exon	79370945	79371162	1000	-	.	gene_id "MSTRG.53228"; transcript_id "MSTRG.53228.145"; exon_number "18";
chr13	StringTie	exon	79371842	79371930	1000	-	.	gene_id "MSTRG.53228"; transcript_id "MSTRG.53228.145"; exon_number "19";
chr13	StringTie	exon	79377379	79377515	1000	-	.	gene_id "MSTRG.53228"; transcript_id "MSTRG.53228.145"; exon_number "20";
chr13	StringTie	exon	79378789	79378907	1000	-	.	gene_id "MSTRG.53228"; transcript_id "MSTRG.53228.145"; exon_number "21";
chr13	StringTie	transcript	79311883	79406270	1000	-	.	gene_id "MSTRG.53228"; transcript_id "MSTRG.53228.146";
chr13	StringTie	exon	79311883	79314990	1000	-	.	gene_id "MSTRG.53228"; transcript_id "MSTRG.53228.146"; exon_number "1";
chr13	StringTie	exon	79318821	79318879	1000	-	.	gene_id "MSTRG.53228"; transcript_id "MSTRG.53228.146"; exon_number "2";
chr13	StringTie	exon	79319535	79320710	1000	-	.	gene_id "MSTRG.53228"; transcript_id "MSTRG.53228.146"; exon_number "3";
chr13	StringTie	exon	79322349	79322462	1000	-	.	gene_id "MSTRG.53228"; transcript_id "MSTRG.53228.146"; exon_number "4";
chr13	StringTie	exon	79334344	79334430	1000	-	.	gene_id "MSTRG.53228"; transcript_id "MSTRG.53228.146"; exon_number "5";
chr13	StringTie	exon	79337102	79337302	1000	-	.	gene_id "MSTRG.53228"; transcript_id "MSTRG.53228.146"; exon_number "6";
chr13	StringTie	exon	79341123	79341227	1000	-	.	gene_id "MSTRG.53228"; transcript_id "MSTRG.53228.146"; exon_number "7";
chr13	StringTie	exon	79342664	79342831	1000	-	.	gene_id "MSTRG.53228"; transcript_id "MSTRG.53228.146"; exon_number "8";
chr13	StringTie	exon	79344248	79344322	1000	-	.	gene_id "MSTRG.53228"; transcript_id "MSTRG.53228.146"; exon_number "9";
chr13	StringTie	exon	79344669	79344794	1000	-	.	gene_id "MSTRG.53228"; transcript_id "MSTRG.53228.146"; exon_number "10";
chr13	StringTie	exon	79353153	79353224	1000	-	.	gene_id "MSTRG.53228"; transcript_id "MSTRG.53228.146"; exon_number "11";
chr13	StringTie	exon	79354439	79354570	1000	-	.	gene_id "MSTRG.53228"; transcript_id "MSTRG.53228.146"; exon_number "12";
chr13	StringTie	exon	79355220	79355384	1000	-	.	gene_id "MSTRG.53228"; transcript_id "MSTRG.53228.146"; exon_number "13";
chr13	StringTie	exon	79358274	79358433	1000	-	.	gene_id "MSTRG.53228"; transcript_id "MSTRG.53228.146"; exon_number "14";
chr13	StringTie	exon	79359575	79359686	1000	-	.	gene_id "MSTRG.53228"; transcript_id "MSTRG.53228.146"; exon_number "15";
chr13	StringTie	exon	79365578	79365733	1000	-	.	gene_id "MSTRG.53228"; transcript_id "MSTRG.53228.146"; exon_number "16";
chr13	StringTie	exon	79366055	79366225	1000	-	.	gene_id "MSTRG.53228"; transcript_id "MSTRG.53228.146"; exon_number "17";
chr13	StringTie	exon	79366633	79366872	1000	-	.	gene_id "MSTRG.53228"; transcript_id "MSTRG.53228.146"; exon_number "18";
chr13	StringTie	exon	79368730	79368990	1000	-	.	gene_id "MSTRG.53228"; transcript_id "MSTRG.53228.146"; exon_number "19";
chr13	StringTie	exon	79370945	79371162	1000	-	.	gene_id "MSTRG.53228"; transcript_id "MSTRG.53228.146"; exon_number "20";
chr13	StringTie	exon	79371842	79371930	1000	-	.	gene_id "MSTRG.53228"; transcript_id "MSTRG.53228.146"; exon_number "21";
chr13	StringTie	exon	79377379	79377515	1000	-	.	gene_id "MSTRG.53228"; transcript_id "MSTRG.53228.146"; exon_number "22";
chr13	StringTie	exon	79378789	79378907	1000	-	.	gene_id "MSTRG.53228"; transcript_id "MSTRG.53228.146"; exon_number "23";
chr13	StringTie	exon	79405704	79406270	1000	-	.	gene_id "MSTRG.53228"; transcript_id "MSTRG.53228.146"; exon_number "24";
chr13	StringTie	transcript	79311885	79405868	1000	-	.	gene_id "MSTRG.53228"; transcript_id "MSTRG.53228.147";
chr13	StringTie	exon	79311885	79314993	1000	-	.	gene_id "MSTRG.53228"; transcript_id "MSTRG.53228.147"; exon_number "1";
chr13	StringTie	exon	79318821	79321301	1000	-	.	gene_id "MSTRG.53228"; transcript_id "MSTRG.53228.147"; exon_number "2";
chr13	StringTie	exon	79322349	79322462	1000	-	.	gene_id "MSTRG.53228"; transcript_id "MSTRG.53228.147"; exon_number "3";
chr13	StringTie	exon	79334344	79334488	1000	-	.	gene_id "MSTRG.53228"; transcript_id "MSTRG.53228.147"; exon_number "4";
chr13	StringTie	exon	79337102	79337302	1000	-	.	gene_id "MSTRG.53228"; transcript_id "MSTRG.53228.147"; exon_number "5";
chr13	StringTie	exon	79341123	79341227	1000	-	.	gene_id "MSTRG.53228"; transcript_id "MSTRG.53228.147"; exon_number "6";
chr13	StringTie	exon	79342664	79342831	1000	-	.	gene_id "MSTRG.53228"; transcript_id "MSTRG.53228.147"; exon_number "7";
chr13	StringTie	exon	79344248	79344322	1000	-	.	gene_id "MSTRG.53228"; transcript_id "MSTRG.53228.147"; exon_number "8";
chr13	StringTie	exon	79344669	79344794	1000	-	.	gene_id "MSTRG.53228"; transcript_id "MSTRG.53228.147"; exon_number "9";
chr13	StringTie	exon	79354439	79354561	1000	-	.	gene_id "MSTRG.53228"; transcript_id "MSTRG.53228.147"; exon_number "10";
chr13	StringTie	exon	79355220	79355384	1000	-	.	gene_id "MSTRG.53228"; transcript_id "MSTRG.53228.147"; exon_number "11";
chr13	StringTie	exon	79358274	79358433	1000	-	.	gene_id "MSTRG.53228"; transcript_id "MSTRG.53228.147"; exon_number "12";
chr13	StringTie	exon	79359575	79359686	1000	-	.	gene_id "MSTRG.53228"; transcript_id "MSTRG.53228.147"; exon_number "13";
chr13	StringTie	exon	79365578	79365718	1000	-	.	gene_id "MSTRG.53228"; transcript_id "MSTRG.53228.147"; exon_number "14";
chr13	StringTie	exon	79366055	79366195	1000	-	.	gene_id "MSTRG.53228"; transcript_id "MSTRG.53228.147"; exon_number "15";
chr13	StringTie	exon	79366633	79366872	1000	-	.	gene_id "MSTRG.53228"; transcript_id "MSTRG.53228.147"; exon_number "16";
chr13	StringTie	exon	79368730	79368990	1000	-	.	gene_id "MSTRG.53228"; transcript_id "MSTRG.53228.147"; exon_number "17";
chr13	StringTie	exon	79370945	79371162	1000	-	.	gene_id "MSTRG.53228"; transcript_id "MSTRG.53228.147"; exon_number "18";
chr13	StringTie	exon	79371842	79371930	1000	-	.	gene_id "MSTRG.53228"; transcript_id "MSTRG.53228.147"; exon_number "19";
chr13	StringTie	exon	79377379	79377515	1000	-	.	gene_id "MSTRG.53228"; transcript_id "MSTRG.53228.147"; exon_number "20";
chr13	StringTie	exon	79378789	79378907	1000	-	.	gene_id "MSTRG.53228"; transcript_id "MSTRG.53228.147"; exon_number "21";
chr13	StringTie	exon	79405704	79405868	1000	-	.	gene_id "MSTRG.53228"; transcript_id "MSTRG.53228.147"; exon_number "22";
chr13	StringTie	transcript	79311885	79386005	1000	-	.	gene_id "MSTRG.53228"; transcript_id "MSTRG.53228.148";
chr13	StringTie	exon	79311885	79314993	1000	-	.	gene_id "MSTRG.53228"; transcript_id "MSTRG.53228.148"; exon_number "1";
chr13	StringTie	exon	79318821	79318879	1000	-	.	gene_id "MSTRG.53228"; transcript_id "MSTRG.53228.148"; exon_number "2";
chr13	StringTie	exon	79319535	79320710	1000	-	.	gene_id "MSTRG.53228"; transcript_id "MSTRG.53228.148"; exon_number "3";
chr13	StringTie	exon	79322349	79322462	1000	-	.	gene_id "MSTRG.53228"; transcript_id "MSTRG.53228.148"; exon_number "4";
chr13	StringTie	exon	79334344	79334430	1000	-	.	gene_id "MSTRG.53228"; transcript_id "MSTRG.53228.148"; exon_number "5";
chr13	StringTie	exon	79337102	79337302	1000	-	.	gene_id "MSTRG.53228"; transcript_id "MSTRG.53228.148"; exon_number "6";
chr13	StringTie	exon	79341123	79341227	1000	-	.	gene_id "MSTRG.53228"; transcript_id "MSTRG.53228.148"; exon_number "7";
chr13	StringTie	exon	79342664	79342831	1000	-	.	gene_id "MSTRG.53228"; transcript_id "MSTRG.53228.148"; exon_number "8";
chr13	StringTie	exon	79344248	79344322	1000	-	.	gene_id "MSTRG.53228"; transcript_id "MSTRG.53228.148"; exon_number "9";
chr13	StringTie	exon	79344669	79344794	1000	-	.	gene_id "MSTRG.53228"; transcript_id "MSTRG.53228.148"; exon_number "10";
chr13	StringTie	exon	79354439	79354570	1000	-	.	gene_id "MSTRG.53228"; transcript_id "MSTRG.53228.148"; exon_number "11";
chr13	StringTie	exon	79355220	79355384	1000	-	.	gene_id "MSTRG.53228"; transcript_id "MSTRG.53228.148"; exon_number "12";
chr13	StringTie	exon	79358274	79358433	1000	-	.	gene_id "MSTRG.53228"; transcript_id "MSTRG.53228.148"; exon_number "13";
chr13	StringTie	exon	79359575	79359686	1000	-	.	gene_id "MSTRG.53228"; transcript_id "MSTRG.53228.148"; exon_number "14";
chr13	StringTie	exon	79365578	79365718	1000	-	.	gene_id "MSTRG.53228"; transcript_id "MSTRG.53228.148"; exon_number "15";
chr13	StringTie	exon	79366055	79366195	1000	-	.	gene_id "MSTRG.53228"; transcript_id "MSTRG.53228.148"; exon_number "16";
chr13	StringTie	exon	79366633	79366872	1000	-	.	gene_id "MSTRG.53228"; transcript_id "MSTRG.53228.148"; exon_number "17";
chr13	StringTie	exon	79368730	79368990	1000	-	.	gene_id "MSTRG.53228"; transcript_id "MSTRG.53228.148"; exon_number "18";
chr13	StringTie	exon	79370945	79371162	1000	-	.	gene_id "MSTRG.53228"; transcript_id "MSTRG.53228.148"; exon_number "19";
chr13	StringTie	exon	79371842	79371930	1000	-	.	gene_id "MSTRG.53228"; transcript_id "MSTRG.53228.148"; exon_number "20";
chr13	StringTie	exon	79377379	79377515	1000	-	.	gene_id "MSTRG.53228"; transcript_id "MSTRG.53228.148"; exon_number "21";
chr13	StringTie	exon	79378789	79378907	1000	-	.	gene_id "MSTRG.53228"; transcript_id "MSTRG.53228.148"; exon_number "22";
chr13	StringTie	exon	79385914	79386005	1000	-	.	gene_id "MSTRG.53228"; transcript_id "MSTRG.53228.148"; exon_number "23";
chr13	StringTie	transcript	79311528	79406518	1000	-	.	gene_id "MSTRG.53228"; transcript_id "MSTRG.53228.15";
chr13	StringTie	exon	79311528	79314990	1000	-	.	gene_id "MSTRG.53228"; transcript_id "MSTRG.53228.15"; exon_number "1";
chr13	StringTie	exon	79318821	79318879	1000	-	.	gene_id "MSTRG.53228"; transcript_id "MSTRG.53228.15"; exon_number "2";
chr13	StringTie	exon	79319535	79320710	1000	-	.	gene_id "MSTRG.53228"; transcript_id "MSTRG.53228.15"; exon_number "3";
chr13	StringTie	exon	79322349	79322462	1000	-	.	gene_id "MSTRG.53228"; transcript_id "MSTRG.53228.15"; exon_number "4";
chr13	StringTie	exon	79334344	79334430	1000	-	.	gene_id "MSTRG.53228"; transcript_id "MSTRG.53228.15"; exon_number "5";
chr13	StringTie	exon	79337102	79337302	1000	-	.	gene_id "MSTRG.53228"; transcript_id "MSTRG.53228.15"; exon_number "6";
chr13	StringTie	exon	79341123	79341227	1000	-	.	gene_id "MSTRG.53228"; transcript_id "MSTRG.53228.15"; exon_number "7";
chr13	StringTie	exon	79342664	79342831	1000	-	.	gene_id "MSTRG.53228"; transcript_id "MSTRG.53228.15"; exon_number "8";
chr13	StringTie	exon	79344248	79344322	1000	-	.	gene_id "MSTRG.53228"; transcript_id "MSTRG.53228.15"; exon_number "9";
chr13	StringTie	exon	79344669	79344794	1000	-	.	gene_id "MSTRG.53228"; transcript_id "MSTRG.53228.15"; exon_number "10";
chr13	StringTie	exon	79353153	79353224	1000	-	.	gene_id "MSTRG.53228"; transcript_id "MSTRG.53228.15"; exon_number "11";
chr13	StringTie	exon	79354439	79354570	1000	-	.	gene_id "MSTRG.53228"; transcript_id "MSTRG.53228.15"; exon_number "12";
chr13	StringTie	exon	79355220	79355384	1000	-	.	gene_id "MSTRG.53228"; transcript_id "MSTRG.53228.15"; exon_number "13";
chr13	StringTie	exon	79358274	79358433	1000	-	.	gene_id "MSTRG.53228"; transcript_id "MSTRG.53228.15"; exon_number "14";
chr13	StringTie	exon	79359575	79359686	1000	-	.	gene_id "MSTRG.53228"; transcript_id "MSTRG.53228.15"; exon_number "15";
chr13	StringTie	exon	79365578	79365718	1000	-	.	gene_id "MSTRG.53228"; transcript_id "MSTRG.53228.15"; exon_number "16";
chr13	StringTie	exon	79366055	79366195	1000	-	.	gene_id "MSTRG.53228"; transcript_id "MSTRG.53228.15"; exon_number "17";
chr13	StringTie	exon	79366633	79366872	1000	-	.	gene_id "MSTRG.53228"; transcript_id "MSTRG.53228.15"; exon_number "18";
chr13	StringTie	exon	79368730	79368990	1000	-	.	gene_id "MSTRG.53228"; transcript_id "MSTRG.53228.15"; exon_number "19";
chr13	StringTie	exon	79370945	79371162	1000	-	.	gene_id "MSTRG.53228"; transcript_id "MSTRG.53228.15"; exon_number "20";
chr13	StringTie	exon	79371842	79371930	1000	-	.	gene_id "MSTRG.53228"; transcript_id "MSTRG.53228.15"; exon_number "21";
chr13	StringTie	exon	79377379	79377515	1000	-	.	gene_id "MSTRG.53228"; transcript_id "MSTRG.53228.15"; exon_number "22";
chr13	StringTie	exon	79378789	79378907	1000	-	.	gene_id "MSTRG.53228"; transcript_id "MSTRG.53228.15"; exon_number "23";
chr13	StringTie	exon	79405704	79406518	1000	-	.	gene_id "MSTRG.53228"; transcript_id "MSTRG.53228.15"; exon_number "24";
chr13	StringTie	transcript	79311528	79406516	1000	-	.	gene_id "MSTRG.53228"; transcript_id "MSTRG.53228.16";
chr13	StringTie	exon	79311528	79314993	1000	-	.	gene_id "MSTRG.53228"; transcript_id "MSTRG.53228.16"; exon_number "1";
chr13	StringTie	exon	79318821	79318879	1000	-	.	gene_id "MSTRG.53228"; transcript_id "MSTRG.53228.16"; exon_number "2";
chr13	StringTie	exon	79319535	79320710	1000	-	.	gene_id "MSTRG.53228"; transcript_id "MSTRG.53228.16"; exon_number "3";
chr13	StringTie	exon	79322349	79322462	1000	-	.	gene_id "MSTRG.53228"; transcript_id "MSTRG.53228.16"; exon_number "4";
chr13	StringTie	exon	79334344	79334430	1000	-	.	gene_id "MSTRG.53228"; transcript_id "MSTRG.53228.16"; exon_number "5";
chr13	StringTie	exon	79337102	79337302	1000	-	.	gene_id "MSTRG.53228"; transcript_id "MSTRG.53228.16"; exon_number "6";
chr13	StringTie	exon	79341123	79341227	1000	-	.	gene_id "MSTRG.53228"; transcript_id "MSTRG.53228.16"; exon_number "7";
chr13	StringTie	exon	79342664	79342831	1000	-	.	gene_id "MSTRG.53228"; transcript_id "MSTRG.53228.16"; exon_number "8";
chr13	StringTie	exon	79344248	79344322	1000	-	.	gene_id "MSTRG.53228"; transcript_id "MSTRG.53228.16"; exon_number "9";
chr13	StringTie	exon	79344669	79344794	1000	-	.	gene_id "MSTRG.53228"; transcript_id "MSTRG.53228.16"; exon_number "10";
chr13	StringTie	exon	79353153	79353224	1000	-	.	gene_id "MSTRG.53228"; transcript_id "MSTRG.53228.16"; exon_number "11";
chr13	StringTie	exon	79354439	79354561	1000	-	.	gene_id "MSTRG.53228"; transcript_id "MSTRG.53228.16"; exon_number "12";
chr13	StringTie	exon	79355220	79355384	1000	-	.	gene_id "MSTRG.53228"; transcript_id "MSTRG.53228.16"; exon_number "13";
chr13	StringTie	exon	79358274	79358433	1000	-	.	gene_id "MSTRG.53228"; transcript_id "MSTRG.53228.16"; exon_number "14";
chr13	StringTie	exon	79359575	79359686	1000	-	.	gene_id "MSTRG.53228"; transcript_id "MSTRG.53228.16"; exon_number "15";
chr13	StringTie	exon	79365578	79365718	1000	-	.	gene_id "MSTRG.53228"; transcript_id "MSTRG.53228.16"; exon_number "16";
chr13	StringTie	exon	79366055	79366225	1000	-	.	gene_id "MSTRG.53228"; transcript_id "MSTRG.53228.16"; exon_number "17";
chr13	StringTie	exon	79366633	79366872	1000	-	.	gene_id "MSTRG.53228"; transcript_id "MSTRG.53228.16"; exon_number "18";
chr13	StringTie	exon	79368730	79368990	1000	-	.	gene_id "MSTRG.53228"; transcript_id "MSTRG.53228.16"; exon_number "19";
chr13	StringTie	exon	79370945	79371162	1000	-	.	gene_id "MSTRG.53228"; transcript_id "MSTRG.53228.16"; exon_number "20";
chr13	StringTie	exon	79371842	79371930	1000	-	.	gene_id "MSTRG.53228"; transcript_id "MSTRG.53228.16"; exon_number "21";
chr13	StringTie	exon	79377379	79377515	1000	-	.	gene_id "MSTRG.53228"; transcript_id "MSTRG.53228.16"; exon_number "22";
chr13	StringTie	exon	79378789	79378907	1000	-	.	gene_id "MSTRG.53228"; transcript_id "MSTRG.53228.16"; exon_number "23";
chr13	StringTie	exon	79405704	79406516	1000	-	.	gene_id "MSTRG.53228"; transcript_id "MSTRG.53228.16"; exon_number "24";
chr13	StringTie	transcript	79311536	79406264	1000	-	.	gene_id "MSTRG.53228"; transcript_id "MSTRG.53228.17";
chr13	StringTie	exon	79311536	79314993	1000	-	.	gene_id "MSTRG.53228"; transcript_id "MSTRG.53228.17"; exon_number "1";
chr13	StringTie	exon	79318821	79318879	1000	-	.	gene_id "MSTRG.53228"; transcript_id "MSTRG.53228.17"; exon_number "2";
chr13	StringTie	exon	79319535	79320710	1000	-	.	gene_id "MSTRG.53228"; transcript_id "MSTRG.53228.17"; exon_number "3";
chr13	StringTie	exon	79322349	79322462	1000	-	.	gene_id "MSTRG.53228"; transcript_id "MSTRG.53228.17"; exon_number "4";
chr13	StringTie	exon	79334344	79334430	1000	-	.	gene_id "MSTRG.53228"; transcript_id "MSTRG.53228.17"; exon_number "5";
chr13	StringTie	exon	79337102	79337302	1000	-	.	gene_id "MSTRG.53228"; transcript_id "MSTRG.53228.17"; exon_number "6";
chr13	StringTie	exon	79341123	79341227	1000	-	.	gene_id "MSTRG.53228"; transcript_id "MSTRG.53228.17"; exon_number "7";
chr13	StringTie	exon	79342664	79342831	1000	-	.	gene_id "MSTRG.53228"; transcript_id "MSTRG.53228.17"; exon_number "8";
chr13	StringTie	exon	79344248	79344322	1000	-	.	gene_id "MSTRG.53228"; transcript_id "MSTRG.53228.17"; exon_number "9";
chr13	StringTie	exon	79344669	79344794	1000	-	.	gene_id "MSTRG.53228"; transcript_id "MSTRG.53228.17"; exon_number "10";
chr13	StringTie	exon	79354439	79355384	1000	-	.	gene_id "MSTRG.53228"; transcript_id "MSTRG.53228.17"; exon_number "11";
chr13	StringTie	exon	79358274	79358433	1000	-	.	gene_id "MSTRG.53228"; transcript_id "MSTRG.53228.17"; exon_number "12";
chr13	StringTie	exon	79359575	79359686	1000	-	.	gene_id "MSTRG.53228"; transcript_id "MSTRG.53228.17"; exon_number "13";
chr13	StringTie	exon	79365578	79365733	1000	-	.	gene_id "MSTRG.53228"; transcript_id "MSTRG.53228.17"; exon_number "14";
chr13	StringTie	exon	79366055	79366195	1000	-	.	gene_id "MSTRG.53228"; transcript_id "MSTRG.53228.17"; exon_number "15";
chr13	StringTie	exon	79366633	79366872	1000	-	.	gene_id "MSTRG.53228"; transcript_id "MSTRG.53228.17"; exon_number "16";
chr13	StringTie	exon	79368730	79368990	1000	-	.	gene_id "MSTRG.53228"; transcript_id "MSTRG.53228.17"; exon_number "17";
chr13	StringTie	exon	79370945	79371159	1000	-	.	gene_id "MSTRG.53228"; transcript_id "MSTRG.53228.17"; exon_number "18";
chr13	StringTie	exon	79371842	79371930	1000	-	.	gene_id "MSTRG.53228"; transcript_id "MSTRG.53228.17"; exon_number "19";
chr13	StringTie	exon	79377379	79377515	1000	-	.	gene_id "MSTRG.53228"; transcript_id "MSTRG.53228.17"; exon_number "20";
chr13	StringTie	exon	79378789	79378907	1000	-	.	gene_id "MSTRG.53228"; transcript_id "MSTRG.53228.17"; exon_number "21";
chr13	StringTie	exon	79405704	79406264	1000	-	.	gene_id "MSTRG.53228"; transcript_id "MSTRG.53228.17"; exon_number "22";
chr13	StringTie	transcript	79311559	79406517	1000	-	.	gene_id "MSTRG.53228"; transcript_id "MSTRG.53228.18";
chr13	StringTie	exon	79311559	79314993	1000	-	.	gene_id "MSTRG.53228"; transcript_id "MSTRG.53228.18"; exon_number "1";
chr13	StringTie	exon	79318821	79318879	1000	-	.	gene_id "MSTRG.53228"; transcript_id "MSTRG.53228.18"; exon_number "2";
chr13	StringTie	exon	79319535	79320710	1000	-	.	gene_id "MSTRG.53228"; transcript_id "MSTRG.53228.18"; exon_number "3";
chr13	StringTie	exon	79322349	79322462	1000	-	.	gene_id "MSTRG.53228"; transcript_id "MSTRG.53228.18"; exon_number "4";
chr13	StringTie	exon	79334344	79334430	1000	-	.	gene_id "MSTRG.53228"; transcript_id "MSTRG.53228.18"; exon_number "5";
chr13	StringTie	exon	79337102	79337302	1000	-	.	gene_id "MSTRG.53228"; transcript_id "MSTRG.53228.18"; exon_number "6";
chr13	StringTie	exon	79341123	79341227	1000	-	.	gene_id "MSTRG.53228"; transcript_id "MSTRG.53228.18"; exon_number "7";
chr13	StringTie	exon	79342664	79342831	1000	-	.	gene_id "MSTRG.53228"; transcript_id "MSTRG.53228.18"; exon_number "8";
chr13	StringTie	exon	79344248	79344322	1000	-	.	gene_id "MSTRG.53228"; transcript_id "MSTRG.53228.18"; exon_number "9";
chr13	StringTie	exon	79344669	79344794	1000	-	.	gene_id "MSTRG.53228"; transcript_id "MSTRG.53228.18"; exon_number "10";
chr13	StringTie	exon	79354439	79354570	1000	-	.	gene_id "MSTRG.53228"; transcript_id "MSTRG.53228.18"; exon_number "11";
chr13	StringTie	exon	79355220	79355384	1000	-	.	gene_id "MSTRG.53228"; transcript_id "MSTRG.53228.18"; exon_number "12";
chr13	StringTie	exon	79358274	79358433	1000	-	.	gene_id "MSTRG.53228"; transcript_id "MSTRG.53228.18"; exon_number "13";
chr13	StringTie	exon	79359575	79359686	1000	-	.	gene_id "MSTRG.53228"; transcript_id "MSTRG.53228.18"; exon_number "14";
chr13	StringTie	exon	79365578	79365718	1000	-	.	gene_id "MSTRG.53228"; transcript_id "MSTRG.53228.18"; exon_number "15";
chr13	StringTie	exon	79366055	79366195	1000	-	.	gene_id "MSTRG.53228"; transcript_id "MSTRG.53228.18"; exon_number "16";
chr13	StringTie	exon	79366633	79366872	1000	-	.	gene_id "MSTRG.53228"; transcript_id "MSTRG.53228.18"; exon_number "17";
chr13	StringTie	exon	79368730	79368990	1000	-	.	gene_id "MSTRG.53228"; transcript_id "MSTRG.53228.18"; exon_number "18";
chr13	StringTie	exon	79370945	79371162	1000	-	.	gene_id "MSTRG.53228"; transcript_id "MSTRG.53228.18"; exon_number "19";
chr13	StringTie	exon	79371842	79371930	1000	-	.	gene_id "MSTRG.53228"; transcript_id "MSTRG.53228.18"; exon_number "20";
chr13	StringTie	exon	79377379	79377515	1000	-	.	gene_id "MSTRG.53228"; transcript_id "MSTRG.53228.18"; exon_number "21";
chr13	StringTie	exon	79378789	79378907	1000	-	.	gene_id "MSTRG.53228"; transcript_id "MSTRG.53228.18"; exon_number "22";
chr13	StringTie	exon	79380125	79380208	1000	-	.	gene_id "MSTRG.53228"; transcript_id "MSTRG.53228.18"; exon_number "23";
chr13	StringTie	exon	79405704	79406517	1000	-	.	gene_id "MSTRG.53228"; transcript_id "MSTRG.53228.18"; exon_number "24";
chr13	StringTie	transcript	79311571	79406503	1000	-	.	gene_id "MSTRG.53228"; transcript_id "MSTRG.53228.19";
chr13	StringTie	exon	79311571	79314993	1000	-	.	gene_id "MSTRG.53228"; transcript_id "MSTRG.53228.19"; exon_number "1";
chr13	StringTie	exon	79318821	79318876	1000	-	.	gene_id "MSTRG.53228"; transcript_id "MSTRG.53228.19"; exon_number "2";
chr13	StringTie	exon	79319535	79320710	1000	-	.	gene_id "MSTRG.53228"; transcript_id "MSTRG.53228.19"; exon_number "3";
chr13	StringTie	exon	79322349	79322462	1000	-	.	gene_id "MSTRG.53228"; transcript_id "MSTRG.53228.19"; exon_number "4";
chr13	StringTie	exon	79334344	79334430	1000	-	.	gene_id "MSTRG.53228"; transcript_id "MSTRG.53228.19"; exon_number "5";
chr13	StringTie	exon	79337102	79337302	1000	-	.	gene_id "MSTRG.53228"; transcript_id "MSTRG.53228.19"; exon_number "6";
chr13	StringTie	exon	79341123	79341227	1000	-	.	gene_id "MSTRG.53228"; transcript_id "MSTRG.53228.19"; exon_number "7";
chr13	StringTie	exon	79342664	79342831	1000	-	.	gene_id "MSTRG.53228"; transcript_id "MSTRG.53228.19"; exon_number "8";
chr13	StringTie	exon	79344248	79344322	1000	-	.	gene_id "MSTRG.53228"; transcript_id "MSTRG.53228.19"; exon_number "9";
chr13	StringTie	exon	79344669	79344794	1000	-	.	gene_id "MSTRG.53228"; transcript_id "MSTRG.53228.19"; exon_number "10";
chr13	StringTie	exon	79354439	79354561	1000	-	.	gene_id "MSTRG.53228"; transcript_id "MSTRG.53228.19"; exon_number "11";
chr13	StringTie	exon	79355220	79355384	1000	-	.	gene_id "MSTRG.53228"; transcript_id "MSTRG.53228.19"; exon_number "12";
chr13	StringTie	exon	79358274	79358433	1000	-	.	gene_id "MSTRG.53228"; transcript_id "MSTRG.53228.19"; exon_number "13";
chr13	StringTie	exon	79359575	79359686	1000	-	.	gene_id "MSTRG.53228"; transcript_id "MSTRG.53228.19"; exon_number "14";
chr13	StringTie	exon	79365578	79365718	1000	-	.	gene_id "MSTRG.53228"; transcript_id "MSTRG.53228.19"; exon_number "15";
chr13	StringTie	exon	79366055	79366195	1000	-	.	gene_id "MSTRG.53228"; transcript_id "MSTRG.53228.19"; exon_number "16";
chr13	StringTie	exon	79366633	79366872	1000	-	.	gene_id "MSTRG.53228"; transcript_id "MSTRG.53228.19"; exon_number "17";
chr13	StringTie	exon	79368730	79368990	1000	-	.	gene_id "MSTRG.53228"; transcript_id "MSTRG.53228.19"; exon_number "18";
chr13	StringTie	exon	79370945	79371162	1000	-	.	gene_id "MSTRG.53228"; transcript_id "MSTRG.53228.19"; exon_number "19";
chr13	StringTie	exon	79371842	79371930	1000	-	.	gene_id "MSTRG.53228"; transcript_id "MSTRG.53228.19"; exon_number "20";
chr13	StringTie	exon	79377379	79377515	1000	-	.	gene_id "MSTRG.53228"; transcript_id "MSTRG.53228.19"; exon_number "21";
chr13	StringTie	exon	79378789	79378907	1000	-	.	gene_id "MSTRG.53228"; transcript_id "MSTRG.53228.19"; exon_number "22";
chr13	StringTie	exon	79405704	79406503	1000	-	.	gene_id "MSTRG.53228"; transcript_id "MSTRG.53228.19"; exon_number "23";
chr13	StringTie	transcript	79311111	79406262	1000	-	.	gene_id "MSTRG.53228"; transcript_id "MSTRG.53228.2";
chr13	StringTie	exon	79311111	79314993	1000	-	.	gene_id "MSTRG.53228"; transcript_id "MSTRG.53228.2"; exon_number "1";
chr13	StringTie	exon	79318821	79318879	1000	-	.	gene_id "MSTRG.53228"; transcript_id "MSTRG.53228.2"; exon_number "2";
chr13	StringTie	exon	79319535	79320710	1000	-	.	gene_id "MSTRG.53228"; transcript_id "MSTRG.53228.2"; exon_number "3";
chr13	StringTie	exon	79321234	79321301	1000	-	.	gene_id "MSTRG.53228"; transcript_id "MSTRG.53228.2"; exon_number "4";
chr13	StringTie	exon	79322349	79322462	1000	-	.	gene_id "MSTRG.53228"; transcript_id "MSTRG.53228.2"; exon_number "5";
chr13	StringTie	exon	79334344	79334430	1000	-	.	gene_id "MSTRG.53228"; transcript_id "MSTRG.53228.2"; exon_number "6";
chr13	StringTie	exon	79337102	79337302	1000	-	.	gene_id "MSTRG.53228"; transcript_id "MSTRG.53228.2"; exon_number "7";
chr13	StringTie	exon	79341123	79341227	1000	-	.	gene_id "MSTRG.53228"; transcript_id "MSTRG.53228.2"; exon_number "8";
chr13	StringTie	exon	79342664	79342831	1000	-	.	gene_id "MSTRG.53228"; transcript_id "MSTRG.53228.2"; exon_number "9";
chr13	StringTie	exon	79344248	79344322	1000	-	.	gene_id "MSTRG.53228"; transcript_id "MSTRG.53228.2"; exon_number "10";
chr13	StringTie	exon	79344669	79344794	1000	-	.	gene_id "MSTRG.53228"; transcript_id "MSTRG.53228.2"; exon_number "11";
chr13	StringTie	exon	79354439	79354561	1000	-	.	gene_id "MSTRG.53228"; transcript_id "MSTRG.53228.2"; exon_number "12";
chr13	StringTie	exon	79355220	79355384	1000	-	.	gene_id "MSTRG.53228"; transcript_id "MSTRG.53228.2"; exon_number "13";
chr13	StringTie	exon	79358274	79358433	1000	-	.	gene_id "MSTRG.53228"; transcript_id "MSTRG.53228.2"; exon_number "14";
chr13	StringTie	exon	79359575	79359686	1000	-	.	gene_id "MSTRG.53228"; transcript_id "MSTRG.53228.2"; exon_number "15";
chr13	StringTie	exon	79365578	79365718	1000	-	.	gene_id "MSTRG.53228"; transcript_id "MSTRG.53228.2"; exon_number "16";
chr13	StringTie	exon	79366055	79366195	1000	-	.	gene_id "MSTRG.53228"; transcript_id "MSTRG.53228.2"; exon_number "17";
chr13	StringTie	exon	79366633	79366872	1000	-	.	gene_id "MSTRG.53228"; transcript_id "MSTRG.53228.2"; exon_number "18";
chr13	StringTie	exon	79368730	79368990	1000	-	.	gene_id "MSTRG.53228"; transcript_id "MSTRG.53228.2"; exon_number "19";
chr13	StringTie	exon	79370945	79371162	1000	-	.	gene_id "MSTRG.53228"; transcript_id "MSTRG.53228.2"; exon_number "20";
chr13	StringTie	exon	79371842	79371930	1000	-	.	gene_id "MSTRG.53228"; transcript_id "MSTRG.53228.2"; exon_number "21";
chr13	StringTie	exon	79377379	79377515	1000	-	.	gene_id "MSTRG.53228"; transcript_id "MSTRG.53228.2"; exon_number "22";
chr13	StringTie	exon	79378789	79378907	1000	-	.	gene_id "MSTRG.53228"; transcript_id "MSTRG.53228.2"; exon_number "23";
chr13	StringTie	exon	79405704	79406262	1000	-	.	gene_id "MSTRG.53228"; transcript_id "MSTRG.53228.2"; exon_number "24";
chr13	StringTie	transcript	79311573	79410850	1000	-	.	gene_id "MSTRG.53228"; transcript_id "MSTRG.53228.20";
chr13	StringTie	exon	79311573	79314993	1000	-	.	gene_id "MSTRG.53228"; transcript_id "MSTRG.53228.20"; exon_number "1";
chr13	StringTie	exon	79318821	79318879	1000	-	.	gene_id "MSTRG.53228"; transcript_id "MSTRG.53228.20"; exon_number "2";
chr13	StringTie	exon	79319535	79320710	1000	-	.	gene_id "MSTRG.53228"; transcript_id "MSTRG.53228.20"; exon_number "3";
chr13	StringTie	exon	79322349	79322462	1000	-	.	gene_id "MSTRG.53228"; transcript_id "MSTRG.53228.20"; exon_number "4";
chr13	StringTie	exon	79334344	79334430	1000	-	.	gene_id "MSTRG.53228"; transcript_id "MSTRG.53228.20"; exon_number "5";
chr13	StringTie	exon	79337102	79337302	1000	-	.	gene_id "MSTRG.53228"; transcript_id "MSTRG.53228.20"; exon_number "6";
chr13	StringTie	exon	79341123	79341227	1000	-	.	gene_id "MSTRG.53228"; transcript_id "MSTRG.53228.20"; exon_number "7";
chr13	StringTie	exon	79342664	79342831	1000	-	.	gene_id "MSTRG.53228"; transcript_id "MSTRG.53228.20"; exon_number "8";
chr13	StringTie	exon	79344248	79344322	1000	-	.	gene_id "MSTRG.53228"; transcript_id "MSTRG.53228.20"; exon_number "9";
chr13	StringTie	exon	79344669	79344794	1000	-	.	gene_id "MSTRG.53228"; transcript_id "MSTRG.53228.20"; exon_number "10";
chr13	StringTie	exon	79354439	79354561	1000	-	.	gene_id "MSTRG.53228"; transcript_id "MSTRG.53228.20"; exon_number "11";
chr13	StringTie	exon	79355220	79355384	1000	-	.	gene_id "MSTRG.53228"; transcript_id "MSTRG.53228.20"; exon_number "12";
chr13	StringTie	exon	79358274	79358433	1000	-	.	gene_id "MSTRG.53228"; transcript_id "MSTRG.53228.20"; exon_number "13";
chr13	StringTie	exon	79359575	79359686	1000	-	.	gene_id "MSTRG.53228"; transcript_id "MSTRG.53228.20"; exon_number "14";
chr13	StringTie	exon	79365578	79365718	1000	-	.	gene_id "MSTRG.53228"; transcript_id "MSTRG.53228.20"; exon_number "15";
chr13	StringTie	exon	79366055	79366195	1000	-	.	gene_id "MSTRG.53228"; transcript_id "MSTRG.53228.20"; exon_number "16";
chr13	StringTie	exon	79366633	79366872	1000	-	.	gene_id "MSTRG.53228"; transcript_id "MSTRG.53228.20"; exon_number "17";
chr13	StringTie	exon	79368730	79368990	1000	-	.	gene_id "MSTRG.53228"; transcript_id "MSTRG.53228.20"; exon_number "18";
chr13	StringTie	exon	79370945	79371162	1000	-	.	gene_id "MSTRG.53228"; transcript_id "MSTRG.53228.20"; exon_number "19";
chr13	StringTie	exon	79371842	79371930	1000	-	.	gene_id "MSTRG.53228"; transcript_id "MSTRG.53228.20"; exon_number "20";
chr13	StringTie	exon	79377379	79377515	1000	-	.	gene_id "MSTRG.53228"; transcript_id "MSTRG.53228.20"; exon_number "21";
chr13	StringTie	exon	79378789	79378907	1000	-	.	gene_id "MSTRG.53228"; transcript_id "MSTRG.53228.20"; exon_number "22";
chr13	StringTie	exon	79405704	79410850	1000	-	.	gene_id "MSTRG.53228"; transcript_id "MSTRG.53228.20"; exon_number "23";
chr13	StringTie	transcript	79311573	79408409	1000	-	.	gene_id "MSTRG.53228"; transcript_id "MSTRG.53228.21";
chr13	StringTie	exon	79311573	79314993	1000	-	.	gene_id "MSTRG.53228"; transcript_id "MSTRG.53228.21"; exon_number "1";
chr13	StringTie	exon	79318821	79318879	1000	-	.	gene_id "MSTRG.53228"; transcript_id "MSTRG.53228.21"; exon_number "2";
chr13	StringTie	exon	79319535	79320710	1000	-	.	gene_id "MSTRG.53228"; transcript_id "MSTRG.53228.21"; exon_number "3";
chr13	StringTie	exon	79322349	79322462	1000	-	.	gene_id "MSTRG.53228"; transcript_id "MSTRG.53228.21"; exon_number "4";
chr13	StringTie	exon	79334344	79334430	1000	-	.	gene_id "MSTRG.53228"; transcript_id "MSTRG.53228.21"; exon_number "5";
chr13	StringTie	exon	79337102	79337302	1000	-	.	gene_id "MSTRG.53228"; transcript_id "MSTRG.53228.21"; exon_number "6";
chr13	StringTie	exon	79341123	79341227	1000	-	.	gene_id "MSTRG.53228"; transcript_id "MSTRG.53228.21"; exon_number "7";
chr13	StringTie	exon	79342664	79342831	1000	-	.	gene_id "MSTRG.53228"; transcript_id "MSTRG.53228.21"; exon_number "8";
chr13	StringTie	exon	79344248	79344322	1000	-	.	gene_id "MSTRG.53228"; transcript_id "MSTRG.53228.21"; exon_number "9";
chr13	StringTie	exon	79344669	79344794	1000	-	.	gene_id "MSTRG.53228"; transcript_id "MSTRG.53228.21"; exon_number "10";
chr13	StringTie	exon	79354439	79354570	1000	-	.	gene_id "MSTRG.53228"; transcript_id "MSTRG.53228.21"; exon_number "11";
chr13	StringTie	exon	79355220	79355384	1000	-	.	gene_id "MSTRG.53228"; transcript_id "MSTRG.53228.21"; exon_number "12";
chr13	StringTie	exon	79358274	79358433	1000	-	.	gene_id "MSTRG.53228"; transcript_id "MSTRG.53228.21"; exon_number "13";
chr13	StringTie	exon	79359575	79359686	1000	-	.	gene_id "MSTRG.53228"; transcript_id "MSTRG.53228.21"; exon_number "14";
chr13	StringTie	exon	79365578	79365718	1000	-	.	gene_id "MSTRG.53228"; transcript_id "MSTRG.53228.21"; exon_number "15";
chr13	StringTie	exon	79366055	79366225	1000	-	.	gene_id "MSTRG.53228"; transcript_id "MSTRG.53228.21"; exon_number "16";
chr13	StringTie	exon	79366633	79366872	1000	-	.	gene_id "MSTRG.53228"; transcript_id "MSTRG.53228.21"; exon_number "17";
chr13	StringTie	exon	79368730	79368990	1000	-	.	gene_id "MSTRG.53228"; transcript_id "MSTRG.53228.21"; exon_number "18";
chr13	StringTie	exon	79370945	79371162	1000	-	.	gene_id "MSTRG.53228"; transcript_id "MSTRG.53228.21"; exon_number "19";
chr13	StringTie	exon	79371842	79371930	1000	-	.	gene_id "MSTRG.53228"; transcript_id "MSTRG.53228.21"; exon_number "20";
chr13	StringTie	exon	79377379	79377515	1000	-	.	gene_id "MSTRG.53228"; transcript_id "MSTRG.53228.21"; exon_number "21";
chr13	StringTie	exon	79378789	79378907	1000	-	.	gene_id "MSTRG.53228"; transcript_id "MSTRG.53228.21"; exon_number "22";
chr13	StringTie	exon	79405704	79408409	1000	-	.	gene_id "MSTRG.53228"; transcript_id "MSTRG.53228.21"; exon_number "23";
chr13	StringTie	transcript	79311573	79383671	1000	-	.	gene_id "MSTRG.53228"; transcript_id "MSTRG.53228.22";
chr13	StringTie	exon	79311573	79314990	1000	-	.	gene_id "MSTRG.53228"; transcript_id "MSTRG.53228.22"; exon_number "1";
chr13	StringTie	exon	79318821	79318879	1000	-	.	gene_id "MSTRG.53228"; transcript_id "MSTRG.53228.22"; exon_number "2";
chr13	StringTie	exon	79319535	79320710	1000	-	.	gene_id "MSTRG.53228"; transcript_id "MSTRG.53228.22"; exon_number "3";
chr13	StringTie	exon	79322349	79322462	1000	-	.	gene_id "MSTRG.53228"; transcript_id "MSTRG.53228.22"; exon_number "4";
chr13	StringTie	exon	79334344	79334430	1000	-	.	gene_id "MSTRG.53228"; transcript_id "MSTRG.53228.22"; exon_number "5";
chr13	StringTie	exon	79337102	79337302	1000	-	.	gene_id "MSTRG.53228"; transcript_id "MSTRG.53228.22"; exon_number "6";
chr13	StringTie	exon	79341123	79341227	1000	-	.	gene_id "MSTRG.53228"; transcript_id "MSTRG.53228.22"; exon_number "7";
chr13	StringTie	exon	79342664	79342831	1000	-	.	gene_id "MSTRG.53228"; transcript_id "MSTRG.53228.22"; exon_number "8";
chr13	StringTie	exon	79344248	79344322	1000	-	.	gene_id "MSTRG.53228"; transcript_id "MSTRG.53228.22"; exon_number "9";
chr13	StringTie	exon	79344669	79344794	1000	-	.	gene_id "MSTRG.53228"; transcript_id "MSTRG.53228.22"; exon_number "10";
chr13	StringTie	exon	79354439	79354561	1000	-	.	gene_id "MSTRG.53228"; transcript_id "MSTRG.53228.22"; exon_number "11";
chr13	StringTie	exon	79355220	79355384	1000	-	.	gene_id "MSTRG.53228"; transcript_id "MSTRG.53228.22"; exon_number "12";
chr13	StringTie	exon	79358274	79358433	1000	-	.	gene_id "MSTRG.53228"; transcript_id "MSTRG.53228.22"; exon_number "13";
chr13	StringTie	exon	79359575	79359686	1000	-	.	gene_id "MSTRG.53228"; transcript_id "MSTRG.53228.22"; exon_number "14";
chr13	StringTie	exon	79365578	79365718	1000	-	.	gene_id "MSTRG.53228"; transcript_id "MSTRG.53228.22"; exon_number "15";
chr13	StringTie	exon	79366055	79366195	1000	-	.	gene_id "MSTRG.53228"; transcript_id "MSTRG.53228.22"; exon_number "16";
chr13	StringTie	exon	79366633	79366872	1000	-	.	gene_id "MSTRG.53228"; transcript_id "MSTRG.53228.22"; exon_number "17";
chr13	StringTie	exon	79368730	79368990	1000	-	.	gene_id "MSTRG.53228"; transcript_id "MSTRG.53228.22"; exon_number "18";
chr13	StringTie	exon	79370945	79371162	1000	-	.	gene_id "MSTRG.53228"; transcript_id "MSTRG.53228.22"; exon_number "19";
chr13	StringTie	exon	79371842	79371930	1000	-	.	gene_id "MSTRG.53228"; transcript_id "MSTRG.53228.22"; exon_number "20";
chr13	StringTie	exon	79377379	79377515	1000	-	.	gene_id "MSTRG.53228"; transcript_id "MSTRG.53228.22"; exon_number "21";
chr13	StringTie	exon	79378789	79378907	1000	-	.	gene_id "MSTRG.53228"; transcript_id "MSTRG.53228.22"; exon_number "22";
chr13	StringTie	exon	79383441	79383671	1000	-	.	gene_id "MSTRG.53228"; transcript_id "MSTRG.53228.22"; exon_number "23";
chr13	StringTie	transcript	79311573	79380416	1000	-	.	gene_id "MSTRG.53228"; transcript_id "MSTRG.53228.23";
chr13	StringTie	exon	79311573	79314993	1000	-	.	gene_id "MSTRG.53228"; transcript_id "MSTRG.53228.23"; exon_number "1";
chr13	StringTie	exon	79318821	79318879	1000	-	.	gene_id "MSTRG.53228"; transcript_id "MSTRG.53228.23"; exon_number "2";
chr13	StringTie	exon	79319535	79320710	1000	-	.	gene_id "MSTRG.53228"; transcript_id "MSTRG.53228.23"; exon_number "3";
chr13	StringTie	exon	79322349	79322462	1000	-	.	gene_id "MSTRG.53228"; transcript_id "MSTRG.53228.23"; exon_number "4";
chr13	StringTie	exon	79334344	79334430	1000	-	.	gene_id "MSTRG.53228"; transcript_id "MSTRG.53228.23"; exon_number "5";
chr13	StringTie	exon	79337102	79337302	1000	-	.	gene_id "MSTRG.53228"; transcript_id "MSTRG.53228.23"; exon_number "6";
chr13	StringTie	exon	79341123	79341227	1000	-	.	gene_id "MSTRG.53228"; transcript_id "MSTRG.53228.23"; exon_number "7";
chr13	StringTie	exon	79342664	79342831	1000	-	.	gene_id "MSTRG.53228"; transcript_id "MSTRG.53228.23"; exon_number "8";
chr13	StringTie	exon	79344248	79344322	1000	-	.	gene_id "MSTRG.53228"; transcript_id "MSTRG.53228.23"; exon_number "9";
chr13	StringTie	exon	79344669	79344794	1000	-	.	gene_id "MSTRG.53228"; transcript_id "MSTRG.53228.23"; exon_number "10";
chr13	StringTie	exon	79353153	79353224	1000	-	.	gene_id "MSTRG.53228"; transcript_id "MSTRG.53228.23"; exon_number "11";
chr13	StringTie	exon	79354439	79354561	1000	-	.	gene_id "MSTRG.53228"; transcript_id "MSTRG.53228.23"; exon_number "12";
chr13	StringTie	exon	79355220	79355384	1000	-	.	gene_id "MSTRG.53228"; transcript_id "MSTRG.53228.23"; exon_number "13";
chr13	StringTie	exon	79358274	79358433	1000	-	.	gene_id "MSTRG.53228"; transcript_id "MSTRG.53228.23"; exon_number "14";
chr13	StringTie	exon	79359575	79359686	1000	-	.	gene_id "MSTRG.53228"; transcript_id "MSTRG.53228.23"; exon_number "15";
chr13	StringTie	exon	79365578	79365718	1000	-	.	gene_id "MSTRG.53228"; transcript_id "MSTRG.53228.23"; exon_number "16";
chr13	StringTie	exon	79366055	79366195	1000	-	.	gene_id "MSTRG.53228"; transcript_id "MSTRG.53228.23"; exon_number "17";
chr13	StringTie	exon	79366633	79366872	1000	-	.	gene_id "MSTRG.53228"; transcript_id "MSTRG.53228.23"; exon_number "18";
chr13	StringTie	exon	79368730	79368990	1000	-	.	gene_id "MSTRG.53228"; transcript_id "MSTRG.53228.23"; exon_number "19";
chr13	StringTie	exon	79370945	79371162	1000	-	.	gene_id "MSTRG.53228"; transcript_id "MSTRG.53228.23"; exon_number "20";
chr13	StringTie	exon	79371842	79371930	1000	-	.	gene_id "MSTRG.53228"; transcript_id "MSTRG.53228.23"; exon_number "21";
chr13	StringTie	exon	79377379	79377515	1000	-	.	gene_id "MSTRG.53228"; transcript_id "MSTRG.53228.23"; exon_number "22";
chr13	StringTie	exon	79378789	79378907	1000	-	.	gene_id "MSTRG.53228"; transcript_id "MSTRG.53228.23"; exon_number "23";
chr13	StringTie	exon	79380125	79380416	1000	-	.	gene_id "MSTRG.53228"; transcript_id "MSTRG.53228.23"; exon_number "24";
chr13	StringTie	transcript	79311579	79383504	1000	-	.	gene_id "MSTRG.53228"; transcript_id "MSTRG.53228.24";
chr13	StringTie	exon	79311579	79314993	1000	-	.	gene_id "MSTRG.53228"; transcript_id "MSTRG.53228.24"; exon_number "1";
chr13	StringTie	exon	79318821	79318879	1000	-	.	gene_id "MSTRG.53228"; transcript_id "MSTRG.53228.24"; exon_number "2";
chr13	StringTie	exon	79319535	79320710	1000	-	.	gene_id "MSTRG.53228"; transcript_id "MSTRG.53228.24"; exon_number "3";
chr13	StringTie	exon	79322349	79322462	1000	-	.	gene_id "MSTRG.53228"; transcript_id "MSTRG.53228.24"; exon_number "4";
chr13	StringTie	exon	79334344	79334430	1000	-	.	gene_id "MSTRG.53228"; transcript_id "MSTRG.53228.24"; exon_number "5";
chr13	StringTie	exon	79337102	79337302	1000	-	.	gene_id "MSTRG.53228"; transcript_id "MSTRG.53228.24"; exon_number "6";
chr13	StringTie	exon	79341123	79341227	1000	-	.	gene_id "MSTRG.53228"; transcript_id "MSTRG.53228.24"; exon_number "7";
chr13	StringTie	exon	79342664	79342831	1000	-	.	gene_id "MSTRG.53228"; transcript_id "MSTRG.53228.24"; exon_number "8";
chr13	StringTie	exon	79344248	79344322	1000	-	.	gene_id "MSTRG.53228"; transcript_id "MSTRG.53228.24"; exon_number "9";
chr13	StringTie	exon	79344669	79344794	1000	-	.	gene_id "MSTRG.53228"; transcript_id "MSTRG.53228.24"; exon_number "10";
chr13	StringTie	exon	79354439	79354570	1000	-	.	gene_id "MSTRG.53228"; transcript_id "MSTRG.53228.24"; exon_number "11";
chr13	StringTie	exon	79355220	79355384	1000	-	.	gene_id "MSTRG.53228"; transcript_id "MSTRG.53228.24"; exon_number "12";
chr13	StringTie	exon	79358274	79358433	1000	-	.	gene_id "MSTRG.53228"; transcript_id "MSTRG.53228.24"; exon_number "13";
chr13	StringTie	exon	79359575	79359686	1000	-	.	gene_id "MSTRG.53228"; transcript_id "MSTRG.53228.24"; exon_number "14";
chr13	StringTie	exon	79365578	79365718	1000	-	.	gene_id "MSTRG.53228"; transcript_id "MSTRG.53228.24"; exon_number "15";
chr13	StringTie	exon	79366055	79366225	1000	-	.	gene_id "MSTRG.53228"; transcript_id "MSTRG.53228.24"; exon_number "16";
chr13	StringTie	exon	79366633	79366872	1000	-	.	gene_id "MSTRG.53228"; transcript_id "MSTRG.53228.24"; exon_number "17";
chr13	StringTie	exon	79368730	79368990	1000	-	.	gene_id "MSTRG.53228"; transcript_id "MSTRG.53228.24"; exon_number "18";
chr13	StringTie	exon	79370945	79371162	1000	-	.	gene_id "MSTRG.53228"; transcript_id "MSTRG.53228.24"; exon_number "19";
chr13	StringTie	exon	79371842	79371930	1000	-	.	gene_id "MSTRG.53228"; transcript_id "MSTRG.53228.24"; exon_number "20";
chr13	StringTie	exon	79377379	79377515	1000	-	.	gene_id "MSTRG.53228"; transcript_id "MSTRG.53228.24"; exon_number "21";
chr13	StringTie	exon	79378789	79378907	1000	-	.	gene_id "MSTRG.53228"; transcript_id "MSTRG.53228.24"; exon_number "22";
chr13	StringTie	exon	79383441	79383504	1000	-	.	gene_id "MSTRG.53228"; transcript_id "MSTRG.53228.24"; exon_number "23";
chr13	StringTie	transcript	79311581	79406530	1000	-	.	gene_id "MSTRG.53228"; transcript_id "MSTRG.53228.25";
chr13	StringTie	exon	79311581	79314993	1000	-	.	gene_id "MSTRG.53228"; transcript_id "MSTRG.53228.25"; exon_number "1";
chr13	StringTie	exon	79318821	79320710	1000	-	.	gene_id "MSTRG.53228"; transcript_id "MSTRG.53228.25"; exon_number "2";
chr13	StringTie	exon	79322349	79322462	1000	-	.	gene_id "MSTRG.53228"; transcript_id "MSTRG.53228.25"; exon_number "3";
chr13	StringTie	exon	79334344	79334430	1000	-	.	gene_id "MSTRG.53228"; transcript_id "MSTRG.53228.25"; exon_number "4";
chr13	StringTie	exon	79337102	79337302	1000	-	.	gene_id "MSTRG.53228"; transcript_id "MSTRG.53228.25"; exon_number "5";
chr13	StringTie	exon	79341123	79341227	1000	-	.	gene_id "MSTRG.53228"; transcript_id "MSTRG.53228.25"; exon_number "6";
chr13	StringTie	exon	79342664	79342831	1000	-	.	gene_id "MSTRG.53228"; transcript_id "MSTRG.53228.25"; exon_number "7";
chr13	StringTie	exon	79344248	79344322	1000	-	.	gene_id "MSTRG.53228"; transcript_id "MSTRG.53228.25"; exon_number "8";
chr13	StringTie	exon	79344669	79344794	1000	-	.	gene_id "MSTRG.53228"; transcript_id "MSTRG.53228.25"; exon_number "9";
chr13	StringTie	exon	79354439	79354561	1000	-	.	gene_id "MSTRG.53228"; transcript_id "MSTRG.53228.25"; exon_number "10";
chr13	StringTie	exon	79355220	79355384	1000	-	.	gene_id "MSTRG.53228"; transcript_id "MSTRG.53228.25"; exon_number "11";
chr13	StringTie	exon	79358274	79358433	1000	-	.	gene_id "MSTRG.53228"; transcript_id "MSTRG.53228.25"; exon_number "12";
chr13	StringTie	exon	79359575	79359686	1000	-	.	gene_id "MSTRG.53228"; transcript_id "MSTRG.53228.25"; exon_number "13";
chr13	StringTie	exon	79365578	79365718	1000	-	.	gene_id "MSTRG.53228"; transcript_id "MSTRG.53228.25"; exon_number "14";
chr13	StringTie	exon	79366055	79366225	1000	-	.	gene_id "MSTRG.53228"; transcript_id "MSTRG.53228.25"; exon_number "15";
chr13	StringTie	exon	79366633	79366872	1000	-	.	gene_id "MSTRG.53228"; transcript_id "MSTRG.53228.25"; exon_number "16";
chr13	StringTie	exon	79368730	79368990	1000	-	.	gene_id "MSTRG.53228"; transcript_id "MSTRG.53228.25"; exon_number "17";
chr13	StringTie	exon	79370945	79371162	1000	-	.	gene_id "MSTRG.53228"; transcript_id "MSTRG.53228.25"; exon_number "18";
chr13	StringTie	exon	79371842	79371930	1000	-	.	gene_id "MSTRG.53228"; transcript_id "MSTRG.53228.25"; exon_number "19";
chr13	StringTie	exon	79377379	79377515	1000	-	.	gene_id "MSTRG.53228"; transcript_id "MSTRG.53228.25"; exon_number "20";
chr13	StringTie	exon	79378789	79378907	1000	-	.	gene_id "MSTRG.53228"; transcript_id "MSTRG.53228.25"; exon_number "21";
chr13	StringTie	exon	79405704	79406530	1000	-	.	gene_id "MSTRG.53228"; transcript_id "MSTRG.53228.25"; exon_number "22";
chr13	StringTie	transcript	79311582	79406515	1000	-	.	gene_id "MSTRG.53228"; transcript_id "MSTRG.53228.26";
chr13	StringTie	exon	79311582	79314993	1000	-	.	gene_id "MSTRG.53228"; transcript_id "MSTRG.53228.26"; exon_number "1";
chr13	StringTie	exon	79318821	79320710	1000	-	.	gene_id "MSTRG.53228"; transcript_id "MSTRG.53228.26"; exon_number "2";
chr13	StringTie	exon	79322349	79322462	1000	-	.	gene_id "MSTRG.53228"; transcript_id "MSTRG.53228.26"; exon_number "3";
chr13	StringTie	exon	79334344	79334430	1000	-	.	gene_id "MSTRG.53228"; transcript_id "MSTRG.53228.26"; exon_number "4";
chr13	StringTie	exon	79337102	79337302	1000	-	.	gene_id "MSTRG.53228"; transcript_id "MSTRG.53228.26"; exon_number "5";
chr13	StringTie	exon	79341123	79341227	1000	-	.	gene_id "MSTRG.53228"; transcript_id "MSTRG.53228.26"; exon_number "6";
chr13	StringTie	exon	79342664	79342831	1000	-	.	gene_id "MSTRG.53228"; transcript_id "MSTRG.53228.26"; exon_number "7";
chr13	StringTie	exon	79344248	79344322	1000	-	.	gene_id "MSTRG.53228"; transcript_id "MSTRG.53228.26"; exon_number "8";
chr13	StringTie	exon	79344669	79344794	1000	-	.	gene_id "MSTRG.53228"; transcript_id "MSTRG.53228.26"; exon_number "9";
chr13	StringTie	exon	79354439	79354561	1000	-	.	gene_id "MSTRG.53228"; transcript_id "MSTRG.53228.26"; exon_number "10";
chr13	StringTie	exon	79355220	79355384	1000	-	.	gene_id "MSTRG.53228"; transcript_id "MSTRG.53228.26"; exon_number "11";
chr13	StringTie	exon	79358274	79358433	1000	-	.	gene_id "MSTRG.53228"; transcript_id "MSTRG.53228.26"; exon_number "12";
chr13	StringTie	exon	79359575	79359686	1000	-	.	gene_id "MSTRG.53228"; transcript_id "MSTRG.53228.26"; exon_number "13";
chr13	StringTie	exon	79365578	79365733	1000	-	.	gene_id "MSTRG.53228"; transcript_id "MSTRG.53228.26"; exon_number "14";
chr13	StringTie	exon	79366055	79366225	1000	-	.	gene_id "MSTRG.53228"; transcript_id "MSTRG.53228.26"; exon_number "15";
chr13	StringTie	exon	79366633	79366872	1000	-	.	gene_id "MSTRG.53228"; transcript_id "MSTRG.53228.26"; exon_number "16";
chr13	StringTie	exon	79368730	79368990	1000	-	.	gene_id "MSTRG.53228"; transcript_id "MSTRG.53228.26"; exon_number "17";
chr13	StringTie	exon	79370945	79371162	1000	-	.	gene_id "MSTRG.53228"; transcript_id "MSTRG.53228.26"; exon_number "18";
chr13	StringTie	exon	79371842	79371930	1000	-	.	gene_id "MSTRG.53228"; transcript_id "MSTRG.53228.26"; exon_number "19";
chr13	StringTie	exon	79377379	79377515	1000	-	.	gene_id "MSTRG.53228"; transcript_id "MSTRG.53228.26"; exon_number "20";
chr13	StringTie	exon	79378789	79378907	1000	-	.	gene_id "MSTRG.53228"; transcript_id "MSTRG.53228.26"; exon_number "21";
chr13	StringTie	exon	79405704	79406515	1000	-	.	gene_id "MSTRG.53228"; transcript_id "MSTRG.53228.26"; exon_number "22";
chr13	StringTie	transcript	79311582	79406250	1000	-	.	gene_id "MSTRG.53228"; transcript_id "MSTRG.53228.27";
chr13	StringTie	exon	79311582	79314993	1000	-	.	gene_id "MSTRG.53228"; transcript_id "MSTRG.53228.27"; exon_number "1";
chr13	StringTie	exon	79318821	79318876	1000	-	.	gene_id "MSTRG.53228"; transcript_id "MSTRG.53228.27"; exon_number "2";
chr13	StringTie	exon	79319535	79320710	1000	-	.	gene_id "MSTRG.53228"; transcript_id "MSTRG.53228.27"; exon_number "3";
chr13	StringTie	exon	79322349	79322462	1000	-	.	gene_id "MSTRG.53228"; transcript_id "MSTRG.53228.27"; exon_number "4";
chr13	StringTie	exon	79334344	79334430	1000	-	.	gene_id "MSTRG.53228"; transcript_id "MSTRG.53228.27"; exon_number "5";
chr13	StringTie	exon	79337102	79337302	1000	-	.	gene_id "MSTRG.53228"; transcript_id "MSTRG.53228.27"; exon_number "6";
chr13	StringTie	exon	79341123	79341227	1000	-	.	gene_id "MSTRG.53228"; transcript_id "MSTRG.53228.27"; exon_number "7";
chr13	StringTie	exon	79342664	79342831	1000	-	.	gene_id "MSTRG.53228"; transcript_id "MSTRG.53228.27"; exon_number "8";
chr13	StringTie	exon	79344248	79344322	1000	-	.	gene_id "MSTRG.53228"; transcript_id "MSTRG.53228.27"; exon_number "9";
chr13	StringTie	exon	79344669	79344794	1000	-	.	gene_id "MSTRG.53228"; transcript_id "MSTRG.53228.27"; exon_number "10";
chr13	StringTie	exon	79353153	79353224	1000	-	.	gene_id "MSTRG.53228"; transcript_id "MSTRG.53228.27"; exon_number "11";
chr13	StringTie	exon	79354439	79354561	1000	-	.	gene_id "MSTRG.53228"; transcript_id "MSTRG.53228.27"; exon_number "12";
chr13	StringTie	exon	79355220	79355384	1000	-	.	gene_id "MSTRG.53228"; transcript_id "MSTRG.53228.27"; exon_number "13";
chr13	StringTie	exon	79358274	79358433	1000	-	.	gene_id "MSTRG.53228"; transcript_id "MSTRG.53228.27"; exon_number "14";
chr13	StringTie	exon	79359575	79359686	1000	-	.	gene_id "MSTRG.53228"; transcript_id "MSTRG.53228.27"; exon_number "15";
chr13	StringTie	exon	79365578	79365718	1000	-	.	gene_id "MSTRG.53228"; transcript_id "MSTRG.53228.27"; exon_number "16";
chr13	StringTie	exon	79366055	79366225	1000	-	.	gene_id "MSTRG.53228"; transcript_id "MSTRG.53228.27"; exon_number "17";
chr13	StringTie	exon	79366633	79366872	1000	-	.	gene_id "MSTRG.53228"; transcript_id "MSTRG.53228.27"; exon_number "18";
chr13	StringTie	exon	79368730	79368990	1000	-	.	gene_id "MSTRG.53228"; transcript_id "MSTRG.53228.27"; exon_number "19";
chr13	StringTie	exon	79370945	79371162	1000	-	.	gene_id "MSTRG.53228"; transcript_id "MSTRG.53228.27"; exon_number "20";
chr13	StringTie	exon	79371842	79371930	1000	-	.	gene_id "MSTRG.53228"; transcript_id "MSTRG.53228.27"; exon_number "21";
chr13	StringTie	exon	79377379	79377515	1000	-	.	gene_id "MSTRG.53228"; transcript_id "MSTRG.53228.27"; exon_number "22";
chr13	StringTie	exon	79378789	79378907	1000	-	.	gene_id "MSTRG.53228"; transcript_id "MSTRG.53228.27"; exon_number "23";
chr13	StringTie	exon	79405704	79406250	1000	-	.	gene_id "MSTRG.53228"; transcript_id "MSTRG.53228.27"; exon_number "24";
chr13	StringTie	transcript	79311583	79406519	1000	-	.	gene_id "MSTRG.53228"; transcript_id "MSTRG.53228.28";
chr13	StringTie	exon	79311583	79314993	1000	-	.	gene_id "MSTRG.53228"; transcript_id "MSTRG.53228.28"; exon_number "1";
chr13	StringTie	exon	79318821	79320710	1000	-	.	gene_id "MSTRG.53228"; transcript_id "MSTRG.53228.28"; exon_number "2";
chr13	StringTie	exon	79322349	79322462	1000	-	.	gene_id "MSTRG.53228"; transcript_id "MSTRG.53228.28"; exon_number "3";
chr13	StringTie	exon	79334344	79334430	1000	-	.	gene_id "MSTRG.53228"; transcript_id "MSTRG.53228.28"; exon_number "4";
chr13	StringTie	exon	79337102	79337302	1000	-	.	gene_id "MSTRG.53228"; transcript_id "MSTRG.53228.28"; exon_number "5";
chr13	StringTie	exon	79341123	79341227	1000	-	.	gene_id "MSTRG.53228"; transcript_id "MSTRG.53228.28"; exon_number "6";
chr13	StringTie	exon	79342664	79342831	1000	-	.	gene_id "MSTRG.53228"; transcript_id "MSTRG.53228.28"; exon_number "7";
chr13	StringTie	exon	79344248	79344322	1000	-	.	gene_id "MSTRG.53228"; transcript_id "MSTRG.53228.28"; exon_number "8";
chr13	StringTie	exon	79344669	79344794	1000	-	.	gene_id "MSTRG.53228"; transcript_id "MSTRG.53228.28"; exon_number "9";
chr13	StringTie	exon	79353153	79353224	1000	-	.	gene_id "MSTRG.53228"; transcript_id "MSTRG.53228.28"; exon_number "10";
chr13	StringTie	exon	79354439	79354561	1000	-	.	gene_id "MSTRG.53228"; transcript_id "MSTRG.53228.28"; exon_number "11";
chr13	StringTie	exon	79355220	79355384	1000	-	.	gene_id "MSTRG.53228"; transcript_id "MSTRG.53228.28"; exon_number "12";
chr13	StringTie	exon	79358274	79358433	1000	-	.	gene_id "MSTRG.53228"; transcript_id "MSTRG.53228.28"; exon_number "13";
chr13	StringTie	exon	79359575	79359686	1000	-	.	gene_id "MSTRG.53228"; transcript_id "MSTRG.53228.28"; exon_number "14";
chr13	StringTie	exon	79365578	79365718	1000	-	.	gene_id "MSTRG.53228"; transcript_id "MSTRG.53228.28"; exon_number "15";
chr13	StringTie	exon	79366055	79366195	1000	-	.	gene_id "MSTRG.53228"; transcript_id "MSTRG.53228.28"; exon_number "16";
chr13	StringTie	exon	79366633	79366872	1000	-	.	gene_id "MSTRG.53228"; transcript_id "MSTRG.53228.28"; exon_number "17";
chr13	StringTie	exon	79368730	79368990	1000	-	.	gene_id "MSTRG.53228"; transcript_id "MSTRG.53228.28"; exon_number "18";
chr13	StringTie	exon	79370945	79371162	1000	-	.	gene_id "MSTRG.53228"; transcript_id "MSTRG.53228.28"; exon_number "19";
chr13	StringTie	exon	79371842	79371930	1000	-	.	gene_id "MSTRG.53228"; transcript_id "MSTRG.53228.28"; exon_number "20";
chr13	StringTie	exon	79377379	79377515	1000	-	.	gene_id "MSTRG.53228"; transcript_id "MSTRG.53228.28"; exon_number "21";
chr13	StringTie	exon	79378789	79378907	1000	-	.	gene_id "MSTRG.53228"; transcript_id "MSTRG.53228.28"; exon_number "22";
chr13	StringTie	exon	79405704	79406519	1000	-	.	gene_id "MSTRG.53228"; transcript_id "MSTRG.53228.28"; exon_number "23";
chr13	StringTie	transcript	79311583	79406517	1000	-	.	gene_id "MSTRG.53228"; transcript_id "MSTRG.53228.29";
chr13	StringTie	exon	79311583	79314993	1000	-	.	gene_id "MSTRG.53228"; transcript_id "MSTRG.53228.29"; exon_number "1";
chr13	StringTie	exon	79318821	79318876	1000	-	.	gene_id "MSTRG.53228"; transcript_id "MSTRG.53228.29"; exon_number "2";
chr13	StringTie	exon	79319535	79320710	1000	-	.	gene_id "MSTRG.53228"; transcript_id "MSTRG.53228.29"; exon_number "3";
chr13	StringTie	exon	79322349	79322462	1000	-	.	gene_id "MSTRG.53228"; transcript_id "MSTRG.53228.29"; exon_number "4";
chr13	StringTie	exon	79334344	79334430	1000	-	.	gene_id "MSTRG.53228"; transcript_id "MSTRG.53228.29"; exon_number "5";
chr13	StringTie	exon	79337102	79337302	1000	-	.	gene_id "MSTRG.53228"; transcript_id "MSTRG.53228.29"; exon_number "6";
chr13	StringTie	exon	79341123	79341227	1000	-	.	gene_id "MSTRG.53228"; transcript_id "MSTRG.53228.29"; exon_number "7";
chr13	StringTie	exon	79342664	79342831	1000	-	.	gene_id "MSTRG.53228"; transcript_id "MSTRG.53228.29"; exon_number "8";
chr13	StringTie	exon	79344248	79344322	1000	-	.	gene_id "MSTRG.53228"; transcript_id "MSTRG.53228.29"; exon_number "9";
chr13	StringTie	exon	79344669	79344794	1000	-	.	gene_id "MSTRG.53228"; transcript_id "MSTRG.53228.29"; exon_number "10";
chr13	StringTie	exon	79353153	79353224	1000	-	.	gene_id "MSTRG.53228"; transcript_id "MSTRG.53228.29"; exon_number "11";
chr13	StringTie	exon	79354439	79354561	1000	-	.	gene_id "MSTRG.53228"; transcript_id "MSTRG.53228.29"; exon_number "12";
chr13	StringTie	exon	79355220	79355384	1000	-	.	gene_id "MSTRG.53228"; transcript_id "MSTRG.53228.29"; exon_number "13";
chr13	StringTie	exon	79358274	79358433	1000	-	.	gene_id "MSTRG.53228"; transcript_id "MSTRG.53228.29"; exon_number "14";
chr13	StringTie	exon	79359575	79359686	1000	-	.	gene_id "MSTRG.53228"; transcript_id "MSTRG.53228.29"; exon_number "15";
chr13	StringTie	exon	79365578	79365718	1000	-	.	gene_id "MSTRG.53228"; transcript_id "MSTRG.53228.29"; exon_number "16";
chr13	StringTie	exon	79366055	79366195	1000	-	.	gene_id "MSTRG.53228"; transcript_id "MSTRG.53228.29"; exon_number "17";
chr13	StringTie	exon	79366633	79366872	1000	-	.	gene_id "MSTRG.53228"; transcript_id "MSTRG.53228.29"; exon_number "18";
chr13	StringTie	exon	79368730	79368990	1000	-	.	gene_id "MSTRG.53228"; transcript_id "MSTRG.53228.29"; exon_number "19";
chr13	StringTie	exon	79370945	79371162	1000	-	.	gene_id "MSTRG.53228"; transcript_id "MSTRG.53228.29"; exon_number "20";
chr13	StringTie	exon	79371842	79371930	1000	-	.	gene_id "MSTRG.53228"; transcript_id "MSTRG.53228.29"; exon_number "21";
chr13	StringTie	exon	79377379	79377515	1000	-	.	gene_id "MSTRG.53228"; transcript_id "MSTRG.53228.29"; exon_number "22";
chr13	StringTie	exon	79378789	79378907	1000	-	.	gene_id "MSTRG.53228"; transcript_id "MSTRG.53228.29"; exon_number "23";
chr13	StringTie	exon	79405704	79406517	1000	-	.	gene_id "MSTRG.53228"; transcript_id "MSTRG.53228.29"; exon_number "24";
chr13	StringTie	transcript	79311111	79406247	1000	-	.	gene_id "MSTRG.53228"; transcript_id "MSTRG.53228.3";
chr13	StringTie	exon	79311111	79314993	1000	-	.	gene_id "MSTRG.53228"; transcript_id "MSTRG.53228.3"; exon_number "1";
chr13	StringTie	exon	79318821	79318879	1000	-	.	gene_id "MSTRG.53228"; transcript_id "MSTRG.53228.3"; exon_number "2";
chr13	StringTie	exon	79319535	79320710	1000	-	.	gene_id "MSTRG.53228"; transcript_id "MSTRG.53228.3"; exon_number "3";
chr13	StringTie	exon	79322349	79322462	1000	-	.	gene_id "MSTRG.53228"; transcript_id "MSTRG.53228.3"; exon_number "4";
chr13	StringTie	exon	79334344	79334430	1000	-	.	gene_id "MSTRG.53228"; transcript_id "MSTRG.53228.3"; exon_number "5";
chr13	StringTie	exon	79337102	79337302	1000	-	.	gene_id "MSTRG.53228"; transcript_id "MSTRG.53228.3"; exon_number "6";
chr13	StringTie	exon	79341123	79341227	1000	-	.	gene_id "MSTRG.53228"; transcript_id "MSTRG.53228.3"; exon_number "7";
chr13	StringTie	exon	79342664	79342831	1000	-	.	gene_id "MSTRG.53228"; transcript_id "MSTRG.53228.3"; exon_number "8";
chr13	StringTie	exon	79344248	79344322	1000	-	.	gene_id "MSTRG.53228"; transcript_id "MSTRG.53228.3"; exon_number "9";
chr13	StringTie	exon	79344669	79344794	1000	-	.	gene_id "MSTRG.53228"; transcript_id "MSTRG.53228.3"; exon_number "10";
chr13	StringTie	exon	79353153	79353224	1000	-	.	gene_id "MSTRG.53228"; transcript_id "MSTRG.53228.3"; exon_number "11";
chr13	StringTie	exon	79354439	79354561	1000	-	.	gene_id "MSTRG.53228"; transcript_id "MSTRG.53228.3"; exon_number "12";
chr13	StringTie	exon	79355220	79355384	1000	-	.	gene_id "MSTRG.53228"; transcript_id "MSTRG.53228.3"; exon_number "13";
chr13	StringTie	exon	79358274	79358433	1000	-	.	gene_id "MSTRG.53228"; transcript_id "MSTRG.53228.3"; exon_number "14";
chr13	StringTie	exon	79359575	79359686	1000	-	.	gene_id "MSTRG.53228"; transcript_id "MSTRG.53228.3"; exon_number "15";
chr13	StringTie	exon	79365578	79365718	1000	-	.	gene_id "MSTRG.53228"; transcript_id "MSTRG.53228.3"; exon_number "16";
chr13	StringTie	exon	79366055	79366195	1000	-	.	gene_id "MSTRG.53228"; transcript_id "MSTRG.53228.3"; exon_number "17";
chr13	StringTie	exon	79366633	79366872	1000	-	.	gene_id "MSTRG.53228"; transcript_id "MSTRG.53228.3"; exon_number "18";
chr13	StringTie	exon	79368730	79368990	1000	-	.	gene_id "MSTRG.53228"; transcript_id "MSTRG.53228.3"; exon_number "19";
chr13	StringTie	exon	79370945	79371162	1000	-	.	gene_id "MSTRG.53228"; transcript_id "MSTRG.53228.3"; exon_number "20";
chr13	StringTie	exon	79371842	79371930	1000	-	.	gene_id "MSTRG.53228"; transcript_id "MSTRG.53228.3"; exon_number "21";
chr13	StringTie	exon	79377379	79377515	1000	-	.	gene_id "MSTRG.53228"; transcript_id "MSTRG.53228.3"; exon_number "22";
chr13	StringTie	exon	79378789	79378907	1000	-	.	gene_id "MSTRG.53228"; transcript_id "MSTRG.53228.3"; exon_number "23";
chr13	StringTie	exon	79403029	79403050	1000	-	.	gene_id "MSTRG.53228"; transcript_id "MSTRG.53228.3"; exon_number "24";
chr13	StringTie	exon	79405704	79406247	1000	-	.	gene_id "MSTRG.53228"; transcript_id "MSTRG.53228.3"; exon_number "25";
chr13	StringTie	transcript	79311612	79406478	1000	-	.	gene_id "MSTRG.53228"; transcript_id "MSTRG.53228.30";
chr13	StringTie	exon	79311612	79314993	1000	-	.	gene_id "MSTRG.53228"; transcript_id "MSTRG.53228.30"; exon_number "1";
chr13	StringTie	exon	79318821	79318879	1000	-	.	gene_id "MSTRG.53228"; transcript_id "MSTRG.53228.30"; exon_number "2";
chr13	StringTie	exon	79319535	79320710	1000	-	.	gene_id "MSTRG.53228"; transcript_id "MSTRG.53228.30"; exon_number "3";
chr13	StringTie	exon	79322349	79322462	1000	-	.	gene_id "MSTRG.53228"; transcript_id "MSTRG.53228.30"; exon_number "4";
chr13	StringTie	exon	79334344	79334430	1000	-	.	gene_id "MSTRG.53228"; transcript_id "MSTRG.53228.30"; exon_number "5";
chr13	StringTie	exon	79337102	79337302	1000	-	.	gene_id "MSTRG.53228"; transcript_id "MSTRG.53228.30"; exon_number "6";
chr13	StringTie	exon	79341123	79341227	1000	-	.	gene_id "MSTRG.53228"; transcript_id "MSTRG.53228.30"; exon_number "7";
chr13	StringTie	exon	79342664	79342831	1000	-	.	gene_id "MSTRG.53228"; transcript_id "MSTRG.53228.30"; exon_number "8";
chr13	StringTie	exon	79344248	79344322	1000	-	.	gene_id "MSTRG.53228"; transcript_id "MSTRG.53228.30"; exon_number "9";
chr13	StringTie	exon	79344669	79344794	1000	-	.	gene_id "MSTRG.53228"; transcript_id "MSTRG.53228.30"; exon_number "10";
chr13	StringTie	exon	79354439	79354570	1000	-	.	gene_id "MSTRG.53228"; transcript_id "MSTRG.53228.30"; exon_number "11";
chr13	StringTie	exon	79355220	79355384	1000	-	.	gene_id "MSTRG.53228"; transcript_id "MSTRG.53228.30"; exon_number "12";
chr13	StringTie	exon	79358274	79358433	1000	-	.	gene_id "MSTRG.53228"; transcript_id "MSTRG.53228.30"; exon_number "13";
chr13	StringTie	exon	79359575	79359686	1000	-	.	gene_id "MSTRG.53228"; transcript_id "MSTRG.53228.30"; exon_number "14";
chr13	StringTie	exon	79365578	79365718	1000	-	.	gene_id "MSTRG.53228"; transcript_id "MSTRG.53228.30"; exon_number "15";
chr13	StringTie	exon	79366055	79366195	1000	-	.	gene_id "MSTRG.53228"; transcript_id "MSTRG.53228.30"; exon_number "16";
chr13	StringTie	exon	79366633	79366872	1000	-	.	gene_id "MSTRG.53228"; transcript_id "MSTRG.53228.30"; exon_number "17";
chr13	StringTie	exon	79368730	79368990	1000	-	.	gene_id "MSTRG.53228"; transcript_id "MSTRG.53228.30"; exon_number "18";
chr13	StringTie	exon	79370945	79371162	1000	-	.	gene_id "MSTRG.53228"; transcript_id "MSTRG.53228.30"; exon_number "19";
chr13	StringTie	exon	79371842	79371930	1000	-	.	gene_id "MSTRG.53228"; transcript_id "MSTRG.53228.30"; exon_number "20";
chr13	StringTie	exon	79377379	79377515	1000	-	.	gene_id "MSTRG.53228"; transcript_id "MSTRG.53228.30"; exon_number "21";
chr13	StringTie	exon	79378789	79378907	1000	-	.	gene_id "MSTRG.53228"; transcript_id "MSTRG.53228.30"; exon_number "22";
chr13	StringTie	exon	79383441	79386067	1000	-	.	gene_id "MSTRG.53228"; transcript_id "MSTRG.53228.30"; exon_number "23";
chr13	StringTie	exon	79405704	79406478	1000	-	.	gene_id "MSTRG.53228"; transcript_id "MSTRG.53228.30"; exon_number "24";
chr13	StringTie	transcript	79311620	79406477	1000	-	.	gene_id "MSTRG.53228"; transcript_id "MSTRG.53228.31";
chr13	StringTie	exon	79311620	79314993	1000	-	.	gene_id "MSTRG.53228"; transcript_id "MSTRG.53228.31"; exon_number "1";
chr13	StringTie	exon	79318821	79318876	1000	-	.	gene_id "MSTRG.53228"; transcript_id "MSTRG.53228.31"; exon_number "2";
chr13	StringTie	exon	79319535	79320710	1000	-	.	gene_id "MSTRG.53228"; transcript_id "MSTRG.53228.31"; exon_number "3";
chr13	StringTie	exon	79322349	79322462	1000	-	.	gene_id "MSTRG.53228"; transcript_id "MSTRG.53228.31"; exon_number "4";
chr13	StringTie	exon	79334344	79334430	1000	-	.	gene_id "MSTRG.53228"; transcript_id "MSTRG.53228.31"; exon_number "5";
chr13	StringTie	exon	79337102	79337302	1000	-	.	gene_id "MSTRG.53228"; transcript_id "MSTRG.53228.31"; exon_number "6";
chr13	StringTie	exon	79341123	79341227	1000	-	.	gene_id "MSTRG.53228"; transcript_id "MSTRG.53228.31"; exon_number "7";
chr13	StringTie	exon	79342664	79342831	1000	-	.	gene_id "MSTRG.53228"; transcript_id "MSTRG.53228.31"; exon_number "8";
chr13	StringTie	exon	79344248	79344322	1000	-	.	gene_id "MSTRG.53228"; transcript_id "MSTRG.53228.31"; exon_number "9";
chr13	StringTie	exon	79344669	79344794	1000	-	.	gene_id "MSTRG.53228"; transcript_id "MSTRG.53228.31"; exon_number "10";
chr13	StringTie	exon	79354439	79354570	1000	-	.	gene_id "MSTRG.53228"; transcript_id "MSTRG.53228.31"; exon_number "11";
chr13	StringTie	exon	79355220	79355384	1000	-	.	gene_id "MSTRG.53228"; transcript_id "MSTRG.53228.31"; exon_number "12";
chr13	StringTie	exon	79358274	79358433	1000	-	.	gene_id "MSTRG.53228"; transcript_id "MSTRG.53228.31"; exon_number "13";
chr13	StringTie	exon	79359575	79359686	1000	-	.	gene_id "MSTRG.53228"; transcript_id "MSTRG.53228.31"; exon_number "14";
chr13	StringTie	exon	79365578	79365718	1000	-	.	gene_id "MSTRG.53228"; transcript_id "MSTRG.53228.31"; exon_number "15";
chr13	StringTie	exon	79366055	79366195	1000	-	.	gene_id "MSTRG.53228"; transcript_id "MSTRG.53228.31"; exon_number "16";
chr13	StringTie	exon	79366633	79366872	1000	-	.	gene_id "MSTRG.53228"; transcript_id "MSTRG.53228.31"; exon_number "17";
chr13	StringTie	exon	79368730	79368990	1000	-	.	gene_id "MSTRG.53228"; transcript_id "MSTRG.53228.31"; exon_number "18";
chr13	StringTie	exon	79370945	79371162	1000	-	.	gene_id "MSTRG.53228"; transcript_id "MSTRG.53228.31"; exon_number "19";
chr13	StringTie	exon	79371842	79371930	1000	-	.	gene_id "MSTRG.53228"; transcript_id "MSTRG.53228.31"; exon_number "20";
chr13	StringTie	exon	79377379	79377515	1000	-	.	gene_id "MSTRG.53228"; transcript_id "MSTRG.53228.31"; exon_number "21";
chr13	StringTie	exon	79378789	79378907	1000	-	.	gene_id "MSTRG.53228"; transcript_id "MSTRG.53228.31"; exon_number "22";
chr13	StringTie	exon	79405704	79406477	1000	-	.	gene_id "MSTRG.53228"; transcript_id "MSTRG.53228.31"; exon_number "23";
chr13	StringTie	transcript	79311624	79406517	1000	-	.	gene_id "MSTRG.53228"; transcript_id "MSTRG.53228.32";
chr13	StringTie	exon	79311624	79314990	1000	-	.	gene_id "MSTRG.53228"; transcript_id "MSTRG.53228.32"; exon_number "1";
chr13	StringTie	exon	79318821	79318879	1000	-	.	gene_id "MSTRG.53228"; transcript_id "MSTRG.53228.32"; exon_number "2";
chr13	StringTie	exon	79319535	79320710	1000	-	.	gene_id "MSTRG.53228"; transcript_id "MSTRG.53228.32"; exon_number "3";
chr13	StringTie	exon	79322349	79322462	1000	-	.	gene_id "MSTRG.53228"; transcript_id "MSTRG.53228.32"; exon_number "4";
chr13	StringTie	exon	79334344	79334430	1000	-	.	gene_id "MSTRG.53228"; transcript_id "MSTRG.53228.32"; exon_number "5";
chr13	StringTie	exon	79337102	79337302	1000	-	.	gene_id "MSTRG.53228"; transcript_id "MSTRG.53228.32"; exon_number "6";
chr13	StringTie	exon	79341123	79341227	1000	-	.	gene_id "MSTRG.53228"; transcript_id "MSTRG.53228.32"; exon_number "7";
chr13	StringTie	exon	79342664	79342831	1000	-	.	gene_id "MSTRG.53228"; transcript_id "MSTRG.53228.32"; exon_number "8";
chr13	StringTie	exon	79344248	79344322	1000	-	.	gene_id "MSTRG.53228"; transcript_id "MSTRG.53228.32"; exon_number "9";
chr13	StringTie	exon	79344669	79344794	1000	-	.	gene_id "MSTRG.53228"; transcript_id "MSTRG.53228.32"; exon_number "10";
chr13	StringTie	exon	79353153	79353224	1000	-	.	gene_id "MSTRG.53228"; transcript_id "MSTRG.53228.32"; exon_number "11";
chr13	StringTie	exon	79354439	79354561	1000	-	.	gene_id "MSTRG.53228"; transcript_id "MSTRG.53228.32"; exon_number "12";
chr13	StringTie	exon	79355220	79355384	1000	-	.	gene_id "MSTRG.53228"; transcript_id "MSTRG.53228.32"; exon_number "13";
chr13	StringTie	exon	79358274	79358433	1000	-	.	gene_id "MSTRG.53228"; transcript_id "MSTRG.53228.32"; exon_number "14";
chr13	StringTie	exon	79359575	79359686	1000	-	.	gene_id "MSTRG.53228"; transcript_id "MSTRG.53228.32"; exon_number "15";
chr13	StringTie	exon	79365578	79365718	1000	-	.	gene_id "MSTRG.53228"; transcript_id "MSTRG.53228.32"; exon_number "16";
chr13	StringTie	exon	79366055	79366195	1000	-	.	gene_id "MSTRG.53228"; transcript_id "MSTRG.53228.32"; exon_number "17";
chr13	StringTie	exon	79366633	79366872	1000	-	.	gene_id "MSTRG.53228"; transcript_id "MSTRG.53228.32"; exon_number "18";
chr13	StringTie	exon	79368730	79368990	1000	-	.	gene_id "MSTRG.53228"; transcript_id "MSTRG.53228.32"; exon_number "19";
chr13	StringTie	exon	79370945	79371162	1000	-	.	gene_id "MSTRG.53228"; transcript_id "MSTRG.53228.32"; exon_number "20";
chr13	StringTie	exon	79371842	79371930	1000	-	.	gene_id "MSTRG.53228"; transcript_id "MSTRG.53228.32"; exon_number "21";
chr13	StringTie	exon	79377379	79377515	1000	-	.	gene_id "MSTRG.53228"; transcript_id "MSTRG.53228.32"; exon_number "22";
chr13	StringTie	exon	79378789	79378907	1000	-	.	gene_id "MSTRG.53228"; transcript_id "MSTRG.53228.32"; exon_number "23";
chr13	StringTie	exon	79405704	79406517	1000	-	.	gene_id "MSTRG.53228"; transcript_id "MSTRG.53228.32"; exon_number "24";
chr13	StringTie	transcript	79311634	79406478	1000	-	.	gene_id "MSTRG.53228"; transcript_id "MSTRG.53228.33";
chr13	StringTie	exon	79311634	79314993	1000	-	.	gene_id "MSTRG.53228"; transcript_id "MSTRG.53228.33"; exon_number "1";
chr13	StringTie	exon	79318821	79318876	1000	-	.	gene_id "MSTRG.53228"; transcript_id "MSTRG.53228.33"; exon_number "2";
chr13	StringTie	exon	79319535	79320710	1000	-	.	gene_id "MSTRG.53228"; transcript_id "MSTRG.53228.33"; exon_number "3";
chr13	StringTie	exon	79322349	79322462	1000	-	.	gene_id "MSTRG.53228"; transcript_id "MSTRG.53228.33"; exon_number "4";
chr13	StringTie	exon	79334344	79334430	1000	-	.	gene_id "MSTRG.53228"; transcript_id "MSTRG.53228.33"; exon_number "5";
chr13	StringTie	exon	79337102	79337302	1000	-	.	gene_id "MSTRG.53228"; transcript_id "MSTRG.53228.33"; exon_number "6";
chr13	StringTie	exon	79341123	79341227	1000	-	.	gene_id "MSTRG.53228"; transcript_id "MSTRG.53228.33"; exon_number "7";
chr13	StringTie	exon	79342664	79342831	1000	-	.	gene_id "MSTRG.53228"; transcript_id "MSTRG.53228.33"; exon_number "8";
chr13	StringTie	exon	79344248	79344322	1000	-	.	gene_id "MSTRG.53228"; transcript_id "MSTRG.53228.33"; exon_number "9";
chr13	StringTie	exon	79344669	79344794	1000	-	.	gene_id "MSTRG.53228"; transcript_id "MSTRG.53228.33"; exon_number "10";
chr13	StringTie	exon	79354439	79354561	1000	-	.	gene_id "MSTRG.53228"; transcript_id "MSTRG.53228.33"; exon_number "11";
chr13	StringTie	exon	79355220	79355384	1000	-	.	gene_id "MSTRG.53228"; transcript_id "MSTRG.53228.33"; exon_number "12";
chr13	StringTie	exon	79358274	79358433	1000	-	.	gene_id "MSTRG.53228"; transcript_id "MSTRG.53228.33"; exon_number "13";
chr13	StringTie	exon	79359575	79359686	1000	-	.	gene_id "MSTRG.53228"; transcript_id "MSTRG.53228.33"; exon_number "14";
chr13	StringTie	exon	79365578	79365718	1000	-	.	gene_id "MSTRG.53228"; transcript_id "MSTRG.53228.33"; exon_number "15";
chr13	StringTie	exon	79366055	79366225	1000	-	.	gene_id "MSTRG.53228"; transcript_id "MSTRG.53228.33"; exon_number "16";
chr13	StringTie	exon	79366633	79366872	1000	-	.	gene_id "MSTRG.53228"; transcript_id "MSTRG.53228.33"; exon_number "17";
chr13	StringTie	exon	79368730	79368990	1000	-	.	gene_id "MSTRG.53228"; transcript_id "MSTRG.53228.33"; exon_number "18";
chr13	StringTie	exon	79370945	79371162	1000	-	.	gene_id "MSTRG.53228"; transcript_id "MSTRG.53228.33"; exon_number "19";
chr13	StringTie	exon	79371842	79371930	1000	-	.	gene_id "MSTRG.53228"; transcript_id "MSTRG.53228.33"; exon_number "20";
chr13	StringTie	exon	79377379	79377515	1000	-	.	gene_id "MSTRG.53228"; transcript_id "MSTRG.53228.33"; exon_number "21";
chr13	StringTie	exon	79378789	79378907	1000	-	.	gene_id "MSTRG.53228"; transcript_id "MSTRG.53228.33"; exon_number "22";
chr13	StringTie	exon	79405704	79406478	1000	-	.	gene_id "MSTRG.53228"; transcript_id "MSTRG.53228.33"; exon_number "23";
chr13	StringTie	transcript	79311648	79407280	1000	-	.	gene_id "MSTRG.53228"; transcript_id "MSTRG.53228.34";
chr13	StringTie	exon	79311648	79314993	1000	-	.	gene_id "MSTRG.53228"; transcript_id "MSTRG.53228.34"; exon_number "1";
chr13	StringTie	exon	79318821	79318879	1000	-	.	gene_id "MSTRG.53228"; transcript_id "MSTRG.53228.34"; exon_number "2";
chr13	StringTie	exon	79319535	79320710	1000	-	.	gene_id "MSTRG.53228"; transcript_id "MSTRG.53228.34"; exon_number "3";
chr13	StringTie	exon	79322349	79322462	1000	-	.	gene_id "MSTRG.53228"; transcript_id "MSTRG.53228.34"; exon_number "4";
chr13	StringTie	exon	79334344	79334430	1000	-	.	gene_id "MSTRG.53228"; transcript_id "MSTRG.53228.34"; exon_number "5";
chr13	StringTie	exon	79337102	79337302	1000	-	.	gene_id "MSTRG.53228"; transcript_id "MSTRG.53228.34"; exon_number "6";
chr13	StringTie	exon	79341123	79341227	1000	-	.	gene_id "MSTRG.53228"; transcript_id "MSTRG.53228.34"; exon_number "7";
chr13	StringTie	exon	79342664	79342831	1000	-	.	gene_id "MSTRG.53228"; transcript_id "MSTRG.53228.34"; exon_number "8";
chr13	StringTie	exon	79344248	79344322	1000	-	.	gene_id "MSTRG.53228"; transcript_id "MSTRG.53228.34"; exon_number "9";
chr13	StringTie	exon	79344669	79344794	1000	-	.	gene_id "MSTRG.53228"; transcript_id "MSTRG.53228.34"; exon_number "10";
chr13	StringTie	exon	79353153	79353224	1000	-	.	gene_id "MSTRG.53228"; transcript_id "MSTRG.53228.34"; exon_number "11";
chr13	StringTie	exon	79354439	79354570	1000	-	.	gene_id "MSTRG.53228"; transcript_id "MSTRG.53228.34"; exon_number "12";
chr13	StringTie	exon	79355220	79355384	1000	-	.	gene_id "MSTRG.53228"; transcript_id "MSTRG.53228.34"; exon_number "13";
chr13	StringTie	exon	79358274	79358433	1000	-	.	gene_id "MSTRG.53228"; transcript_id "MSTRG.53228.34"; exon_number "14";
chr13	StringTie	exon	79359575	79359686	1000	-	.	gene_id "MSTRG.53228"; transcript_id "MSTRG.53228.34"; exon_number "15";
chr13	StringTie	exon	79365578	79365718	1000	-	.	gene_id "MSTRG.53228"; transcript_id "MSTRG.53228.34"; exon_number "16";
chr13	StringTie	exon	79366055	79366225	1000	-	.	gene_id "MSTRG.53228"; transcript_id "MSTRG.53228.34"; exon_number "17";
chr13	StringTie	exon	79366633	79366872	1000	-	.	gene_id "MSTRG.53228"; transcript_id "MSTRG.53228.34"; exon_number "18";
chr13	StringTie	exon	79368730	79368990	1000	-	.	gene_id "MSTRG.53228"; transcript_id "MSTRG.53228.34"; exon_number "19";
chr13	StringTie	exon	79370945	79371162	1000	-	.	gene_id "MSTRG.53228"; transcript_id "MSTRG.53228.34"; exon_number "20";
chr13	StringTie	exon	79371842	79371930	1000	-	.	gene_id "MSTRG.53228"; transcript_id "MSTRG.53228.34"; exon_number "21";
chr13	StringTie	exon	79377379	79377515	1000	-	.	gene_id "MSTRG.53228"; transcript_id "MSTRG.53228.34"; exon_number "22";
chr13	StringTie	exon	79378789	79378907	1000	-	.	gene_id "MSTRG.53228"; transcript_id "MSTRG.53228.34"; exon_number "23";
chr13	StringTie	exon	79405704	79407280	1000	-	.	gene_id "MSTRG.53228"; transcript_id "MSTRG.53228.34"; exon_number "24";
chr13	StringTie	transcript	79311648	79400309	1000	-	.	gene_id "MSTRG.53228"; transcript_id "MSTRG.53228.35";
chr13	StringTie	exon	79311648	79314993	1000	-	.	gene_id "MSTRG.53228"; transcript_id "MSTRG.53228.35"; exon_number "1";
chr13	StringTie	exon	79318821	79320710	1000	-	.	gene_id "MSTRG.53228"; transcript_id "MSTRG.53228.35"; exon_number "2";
chr13	StringTie	exon	79322349	79322462	1000	-	.	gene_id "MSTRG.53228"; transcript_id "MSTRG.53228.35"; exon_number "3";
chr13	StringTie	exon	79334344	79334430	1000	-	.	gene_id "MSTRG.53228"; transcript_id "MSTRG.53228.35"; exon_number "4";
chr13	StringTie	exon	79337102	79337302	1000	-	.	gene_id "MSTRG.53228"; transcript_id "MSTRG.53228.35"; exon_number "5";
chr13	StringTie	exon	79341123	79341227	1000	-	.	gene_id "MSTRG.53228"; transcript_id "MSTRG.53228.35"; exon_number "6";
chr13	StringTie	exon	79342664	79342831	1000	-	.	gene_id "MSTRG.53228"; transcript_id "MSTRG.53228.35"; exon_number "7";
chr13	StringTie	exon	79344248	79344322	1000	-	.	gene_id "MSTRG.53228"; transcript_id "MSTRG.53228.35"; exon_number "8";
chr13	StringTie	exon	79344669	79344794	1000	-	.	gene_id "MSTRG.53228"; transcript_id "MSTRG.53228.35"; exon_number "9";
chr13	StringTie	exon	79354439	79354570	1000	-	.	gene_id "MSTRG.53228"; transcript_id "MSTRG.53228.35"; exon_number "10";
chr13	StringTie	exon	79355220	79355384	1000	-	.	gene_id "MSTRG.53228"; transcript_id "MSTRG.53228.35"; exon_number "11";
chr13	StringTie	exon	79358274	79358433	1000	-	.	gene_id "MSTRG.53228"; transcript_id "MSTRG.53228.35"; exon_number "12";
chr13	StringTie	exon	79359575	79359686	1000	-	.	gene_id "MSTRG.53228"; transcript_id "MSTRG.53228.35"; exon_number "13";
chr13	StringTie	exon	79365578	79365718	1000	-	.	gene_id "MSTRG.53228"; transcript_id "MSTRG.53228.35"; exon_number "14";
chr13	StringTie	exon	79366055	79366225	1000	-	.	gene_id "MSTRG.53228"; transcript_id "MSTRG.53228.35"; exon_number "15";
chr13	StringTie	exon	79366633	79366872	1000	-	.	gene_id "MSTRG.53228"; transcript_id "MSTRG.53228.35"; exon_number "16";
chr13	StringTie	exon	79368730	79368990	1000	-	.	gene_id "MSTRG.53228"; transcript_id "MSTRG.53228.35"; exon_number "17";
chr13	StringTie	exon	79370945	79371162	1000	-	.	gene_id "MSTRG.53228"; transcript_id "MSTRG.53228.35"; exon_number "18";
chr13	StringTie	exon	79371842	79371930	1000	-	.	gene_id "MSTRG.53228"; transcript_id "MSTRG.53228.35"; exon_number "19";
chr13	StringTie	exon	79377379	79377515	1000	-	.	gene_id "MSTRG.53228"; transcript_id "MSTRG.53228.35"; exon_number "20";
chr13	StringTie	exon	79378789	79378907	1000	-	.	gene_id "MSTRG.53228"; transcript_id "MSTRG.53228.35"; exon_number "21";
chr13	StringTie	exon	79400285	79400309	1000	-	.	gene_id "MSTRG.53228"; transcript_id "MSTRG.53228.35"; exon_number "22";
chr13	StringTie	transcript	79311648	79379167	1000	-	.	gene_id "MSTRG.53228"; transcript_id "MSTRG.53228.36";
chr13	StringTie	exon	79311648	79314993	1000	-	.	gene_id "MSTRG.53228"; transcript_id "MSTRG.53228.36"; exon_number "1";
chr13	StringTie	exon	79318821	79320710	1000	-	.	gene_id "MSTRG.53228"; transcript_id "MSTRG.53228.36"; exon_number "2";
chr13	StringTie	exon	79321234	79321301	1000	-	.	gene_id "MSTRG.53228"; transcript_id "MSTRG.53228.36"; exon_number "3";
chr13	StringTie	exon	79322349	79322462	1000	-	.	gene_id "MSTRG.53228"; transcript_id "MSTRG.53228.36"; exon_number "4";
chr13	StringTie	exon	79334344	79334430	1000	-	.	gene_id "MSTRG.53228"; transcript_id "MSTRG.53228.36"; exon_number "5";
chr13	StringTie	exon	79337102	79337302	1000	-	.	gene_id "MSTRG.53228"; transcript_id "MSTRG.53228.36"; exon_number "6";
chr13	StringTie	exon	79341123	79341227	1000	-	.	gene_id "MSTRG.53228"; transcript_id "MSTRG.53228.36"; exon_number "7";
chr13	StringTie	exon	79342664	79342831	1000	-	.	gene_id "MSTRG.53228"; transcript_id "MSTRG.53228.36"; exon_number "8";
chr13	StringTie	exon	79344248	79344322	1000	-	.	gene_id "MSTRG.53228"; transcript_id "MSTRG.53228.36"; exon_number "9";
chr13	StringTie	exon	79344669	79344794	1000	-	.	gene_id "MSTRG.53228"; transcript_id "MSTRG.53228.36"; exon_number "10";
chr13	StringTie	exon	79353153	79353224	1000	-	.	gene_id "MSTRG.53228"; transcript_id "MSTRG.53228.36"; exon_number "11";
chr13	StringTie	exon	79354439	79354561	1000	-	.	gene_id "MSTRG.53228"; transcript_id "MSTRG.53228.36"; exon_number "12";
chr13	StringTie	exon	79355220	79355384	1000	-	.	gene_id "MSTRG.53228"; transcript_id "MSTRG.53228.36"; exon_number "13";
chr13	StringTie	exon	79358274	79358433	1000	-	.	gene_id "MSTRG.53228"; transcript_id "MSTRG.53228.36"; exon_number "14";
chr13	StringTie	exon	79359575	79359686	1000	-	.	gene_id "MSTRG.53228"; transcript_id "MSTRG.53228.36"; exon_number "15";
chr13	StringTie	exon	79365578	79365718	1000	-	.	gene_id "MSTRG.53228"; transcript_id "MSTRG.53228.36"; exon_number "16";
chr13	StringTie	exon	79366055	79366195	1000	-	.	gene_id "MSTRG.53228"; transcript_id "MSTRG.53228.36"; exon_number "17";
chr13	StringTie	exon	79366633	79366872	1000	-	.	gene_id "MSTRG.53228"; transcript_id "MSTRG.53228.36"; exon_number "18";
chr13	StringTie	exon	79368730	79368990	1000	-	.	gene_id "MSTRG.53228"; transcript_id "MSTRG.53228.36"; exon_number "19";
chr13	StringTie	exon	79370945	79371162	1000	-	.	gene_id "MSTRG.53228"; transcript_id "MSTRG.53228.36"; exon_number "20";
chr13	StringTie	exon	79371842	79371930	1000	-	.	gene_id "MSTRG.53228"; transcript_id "MSTRG.53228.36"; exon_number "21";
chr13	StringTie	exon	79377379	79377515	1000	-	.	gene_id "MSTRG.53228"; transcript_id "MSTRG.53228.36"; exon_number "22";
chr13	StringTie	exon	79378789	79379167	1000	-	.	gene_id "MSTRG.53228"; transcript_id "MSTRG.53228.36"; exon_number "23";
chr13	StringTie	transcript	79311648	79403122	1000	-	.	gene_id "MSTRG.53228"; transcript_id "MSTRG.53228.37";
chr13	StringTie	exon	79311648	79314993	1000	-	.	gene_id "MSTRG.53228"; transcript_id "MSTRG.53228.37"; exon_number "1";
chr13	StringTie	exon	79318821	79320710	1000	-	.	gene_id "MSTRG.53228"; transcript_id "MSTRG.53228.37"; exon_number "2";
chr13	StringTie	exon	79322349	79322462	1000	-	.	gene_id "MSTRG.53228"; transcript_id "MSTRG.53228.37"; exon_number "3";
chr13	StringTie	exon	79334344	79334430	1000	-	.	gene_id "MSTRG.53228"; transcript_id "MSTRG.53228.37"; exon_number "4";
chr13	StringTie	exon	79337102	79337302	1000	-	.	gene_id "MSTRG.53228"; transcript_id "MSTRG.53228.37"; exon_number "5";
chr13	StringTie	exon	79341123	79341227	1000	-	.	gene_id "MSTRG.53228"; transcript_id "MSTRG.53228.37"; exon_number "6";
chr13	StringTie	exon	79342664	79342831	1000	-	.	gene_id "MSTRG.53228"; transcript_id "MSTRG.53228.37"; exon_number "7";
chr13	StringTie	exon	79344248	79344322	1000	-	.	gene_id "MSTRG.53228"; transcript_id "MSTRG.53228.37"; exon_number "8";
chr13	StringTie	exon	79344669	79344794	1000	-	.	gene_id "MSTRG.53228"; transcript_id "MSTRG.53228.37"; exon_number "9";
chr13	StringTie	exon	79354439	79355384	1000	-	.	gene_id "MSTRG.53228"; transcript_id "MSTRG.53228.37"; exon_number "10";
chr13	StringTie	exon	79358274	79358433	1000	-	.	gene_id "MSTRG.53228"; transcript_id "MSTRG.53228.37"; exon_number "11";
chr13	StringTie	exon	79359575	79359686	1000	-	.	gene_id "MSTRG.53228"; transcript_id "MSTRG.53228.37"; exon_number "12";
chr13	StringTie	exon	79365578	79365718	1000	-	.	gene_id "MSTRG.53228"; transcript_id "MSTRG.53228.37"; exon_number "13";
chr13	StringTie	exon	79366055	79366225	1000	-	.	gene_id "MSTRG.53228"; transcript_id "MSTRG.53228.37"; exon_number "14";
chr13	StringTie	exon	79366633	79366872	1000	-	.	gene_id "MSTRG.53228"; transcript_id "MSTRG.53228.37"; exon_number "15";
chr13	StringTie	exon	79368730	79368990	1000	-	.	gene_id "MSTRG.53228"; transcript_id "MSTRG.53228.37"; exon_number "16";
chr13	StringTie	exon	79370945	79371162	1000	-	.	gene_id "MSTRG.53228"; transcript_id "MSTRG.53228.37"; exon_number "17";
chr13	StringTie	exon	79371842	79371930	1000	-	.	gene_id "MSTRG.53228"; transcript_id "MSTRG.53228.37"; exon_number "18";
chr13	StringTie	exon	79377379	79377515	1000	-	.	gene_id "MSTRG.53228"; transcript_id "MSTRG.53228.37"; exon_number "19";
chr13	StringTie	exon	79378789	79378907	1000	-	.	gene_id "MSTRG.53228"; transcript_id "MSTRG.53228.37"; exon_number "20";
chr13	StringTie	exon	79403029	79403122	1000	-	.	gene_id "MSTRG.53228"; transcript_id "MSTRG.53228.37"; exon_number "21";
chr13	StringTie	transcript	79311648	79393443	1000	-	.	gene_id "MSTRG.53228"; transcript_id "MSTRG.53228.38";
chr13	StringTie	exon	79311648	79320710	1000	-	.	gene_id "MSTRG.53228"; transcript_id "MSTRG.53228.38"; exon_number "1";
chr13	StringTie	exon	79322349	79322462	1000	-	.	gene_id "MSTRG.53228"; transcript_id "MSTRG.53228.38"; exon_number "2";
chr13	StringTie	exon	79334344	79334430	1000	-	.	gene_id "MSTRG.53228"; transcript_id "MSTRG.53228.38"; exon_number "3";
chr13	StringTie	exon	79337102	79337302	1000	-	.	gene_id "MSTRG.53228"; transcript_id "MSTRG.53228.38"; exon_number "4";
chr13	StringTie	exon	79341123	79341227	1000	-	.	gene_id "MSTRG.53228"; transcript_id "MSTRG.53228.38"; exon_number "5";
chr13	StringTie	exon	79342664	79342831	1000	-	.	gene_id "MSTRG.53228"; transcript_id "MSTRG.53228.38"; exon_number "6";
chr13	StringTie	exon	79344248	79344322	1000	-	.	gene_id "MSTRG.53228"; transcript_id "MSTRG.53228.38"; exon_number "7";
chr13	StringTie	exon	79344669	79344794	1000	-	.	gene_id "MSTRG.53228"; transcript_id "MSTRG.53228.38"; exon_number "8";
chr13	StringTie	exon	79354439	79354561	1000	-	.	gene_id "MSTRG.53228"; transcript_id "MSTRG.53228.38"; exon_number "9";
chr13	StringTie	exon	79355220	79355384	1000	-	.	gene_id "MSTRG.53228"; transcript_id "MSTRG.53228.38"; exon_number "10";
chr13	StringTie	exon	79358274	79358433	1000	-	.	gene_id "MSTRG.53228"; transcript_id "MSTRG.53228.38"; exon_number "11";
chr13	StringTie	exon	79359575	79359686	1000	-	.	gene_id "MSTRG.53228"; transcript_id "MSTRG.53228.38"; exon_number "12";
chr13	StringTie	exon	79365578	79365718	1000	-	.	gene_id "MSTRG.53228"; transcript_id "MSTRG.53228.38"; exon_number "13";
chr13	StringTie	exon	79366055	79366195	1000	-	.	gene_id "MSTRG.53228"; transcript_id "MSTRG.53228.38"; exon_number "14";
chr13	StringTie	exon	79366633	79366872	1000	-	.	gene_id "MSTRG.53228"; transcript_id "MSTRG.53228.38"; exon_number "15";
chr13	StringTie	exon	79368730	79368990	1000	-	.	gene_id "MSTRG.53228"; transcript_id "MSTRG.53228.38"; exon_number "16";
chr13	StringTie	exon	79370945	79371162	1000	-	.	gene_id "MSTRG.53228"; transcript_id "MSTRG.53228.38"; exon_number "17";
chr13	StringTie	exon	79371842	79371930	1000	-	.	gene_id "MSTRG.53228"; transcript_id "MSTRG.53228.38"; exon_number "18";
chr13	StringTie	exon	79377379	79377515	1000	-	.	gene_id "MSTRG.53228"; transcript_id "MSTRG.53228.38"; exon_number "19";
chr13	StringTie	exon	79378789	79378907	1000	-	.	gene_id "MSTRG.53228"; transcript_id "MSTRG.53228.38"; exon_number "20";
chr13	StringTie	exon	79393427	79393443	1000	-	.	gene_id "MSTRG.53228"; transcript_id "MSTRG.53228.38"; exon_number "21";
chr13	StringTie	transcript	79311648	79406517	1000	-	.	gene_id "MSTRG.53228"; transcript_id "MSTRG.53228.39";
chr13	StringTie	exon	79311648	79314993	1000	-	.	gene_id "MSTRG.53228"; transcript_id "MSTRG.53228.39"; exon_number "1";
chr13	StringTie	exon	79318821	79318879	1000	-	.	gene_id "MSTRG.53228"; transcript_id "MSTRG.53228.39"; exon_number "2";
chr13	StringTie	exon	79319535	79320710	1000	-	.	gene_id "MSTRG.53228"; transcript_id "MSTRG.53228.39"; exon_number "3";
chr13	StringTie	exon	79322349	79322462	1000	-	.	gene_id "MSTRG.53228"; transcript_id "MSTRG.53228.39"; exon_number "4";
chr13	StringTie	exon	79334344	79334430	1000	-	.	gene_id "MSTRG.53228"; transcript_id "MSTRG.53228.39"; exon_number "5";
chr13	StringTie	exon	79337102	79337302	1000	-	.	gene_id "MSTRG.53228"; transcript_id "MSTRG.53228.39"; exon_number "6";
chr13	StringTie	exon	79341123	79341227	1000	-	.	gene_id "MSTRG.53228"; transcript_id "MSTRG.53228.39"; exon_number "7";
chr13	StringTie	exon	79342664	79342831	1000	-	.	gene_id "MSTRG.53228"; transcript_id "MSTRG.53228.39"; exon_number "8";
chr13	StringTie	exon	79344248	79344322	1000	-	.	gene_id "MSTRG.53228"; transcript_id "MSTRG.53228.39"; exon_number "9";
chr13	StringTie	exon	79344669	79344794	1000	-	.	gene_id "MSTRG.53228"; transcript_id "MSTRG.53228.39"; exon_number "10";
chr13	StringTie	exon	79354439	79354570	1000	-	.	gene_id "MSTRG.53228"; transcript_id "MSTRG.53228.39"; exon_number "11";
chr13	StringTie	exon	79355220	79355384	1000	-	.	gene_id "MSTRG.53228"; transcript_id "MSTRG.53228.39"; exon_number "12";
chr13	StringTie	exon	79358274	79358433	1000	-	.	gene_id "MSTRG.53228"; transcript_id "MSTRG.53228.39"; exon_number "13";
chr13	StringTie	exon	79359575	79359686	1000	-	.	gene_id "MSTRG.53228"; transcript_id "MSTRG.53228.39"; exon_number "14";
chr13	StringTie	exon	79365578	79365718	1000	-	.	gene_id "MSTRG.53228"; transcript_id "MSTRG.53228.39"; exon_number "15";
chr13	StringTie	exon	79366055	79366195	1000	-	.	gene_id "MSTRG.53228"; transcript_id "MSTRG.53228.39"; exon_number "16";
chr13	StringTie	exon	79366633	79366872	1000	-	.	gene_id "MSTRG.53228"; transcript_id "MSTRG.53228.39"; exon_number "17";
chr13	StringTie	exon	79368730	79368990	1000	-	.	gene_id "MSTRG.53228"; transcript_id "MSTRG.53228.39"; exon_number "18";
chr13	StringTie	exon	79370945	79371162	1000	-	.	gene_id "MSTRG.53228"; transcript_id "MSTRG.53228.39"; exon_number "19";
chr13	StringTie	exon	79371842	79371930	1000	-	.	gene_id "MSTRG.53228"; transcript_id "MSTRG.53228.39"; exon_number "20";
chr13	StringTie	exon	79377379	79377515	1000	-	.	gene_id "MSTRG.53228"; transcript_id "MSTRG.53228.39"; exon_number "21";
chr13	StringTie	exon	79378789	79378907	1000	-	.	gene_id "MSTRG.53228"; transcript_id "MSTRG.53228.39"; exon_number "22";
chr13	StringTie	exon	79403029	79403050	1000	-	.	gene_id "MSTRG.53228"; transcript_id "MSTRG.53228.39"; exon_number "23";
chr13	StringTie	exon	79405704	79406517	1000	-	.	gene_id "MSTRG.53228"; transcript_id "MSTRG.53228.39"; exon_number "24";
chr13	StringTie	transcript	79311307	79406519	1000	-	.	gene_id "MSTRG.53228"; transcript_id "MSTRG.53228.4";
chr13	StringTie	exon	79311307	79314990	1000	-	.	gene_id "MSTRG.53228"; transcript_id "MSTRG.53228.4"; exon_number "1";
chr13	StringTie	exon	79318821	79318879	1000	-	.	gene_id "MSTRG.53228"; transcript_id "MSTRG.53228.4"; exon_number "2";
chr13	StringTie	exon	79319535	79320710	1000	-	.	gene_id "MSTRG.53228"; transcript_id "MSTRG.53228.4"; exon_number "3";
chr13	StringTie	exon	79322349	79322462	1000	-	.	gene_id "MSTRG.53228"; transcript_id "MSTRG.53228.4"; exon_number "4";
chr13	StringTie	exon	79334344	79334430	1000	-	.	gene_id "MSTRG.53228"; transcript_id "MSTRG.53228.4"; exon_number "5";
chr13	StringTie	exon	79337102	79337302	1000	-	.	gene_id "MSTRG.53228"; transcript_id "MSTRG.53228.4"; exon_number "6";
chr13	StringTie	exon	79341123	79341227	1000	-	.	gene_id "MSTRG.53228"; transcript_id "MSTRG.53228.4"; exon_number "7";
chr13	StringTie	exon	79342664	79342831	1000	-	.	gene_id "MSTRG.53228"; transcript_id "MSTRG.53228.4"; exon_number "8";
chr13	StringTie	exon	79344248	79344322	1000	-	.	gene_id "MSTRG.53228"; transcript_id "MSTRG.53228.4"; exon_number "9";
chr13	StringTie	exon	79344669	79344794	1000	-	.	gene_id "MSTRG.53228"; transcript_id "MSTRG.53228.4"; exon_number "10";
chr13	StringTie	exon	79354439	79354570	1000	-	.	gene_id "MSTRG.53228"; transcript_id "MSTRG.53228.4"; exon_number "11";
chr13	StringTie	exon	79355220	79355384	1000	-	.	gene_id "MSTRG.53228"; transcript_id "MSTRG.53228.4"; exon_number "12";
chr13	StringTie	exon	79358274	79358433	1000	-	.	gene_id "MSTRG.53228"; transcript_id "MSTRG.53228.4"; exon_number "13";
chr13	StringTie	exon	79359575	79359686	1000	-	.	gene_id "MSTRG.53228"; transcript_id "MSTRG.53228.4"; exon_number "14";
chr13	StringTie	exon	79365578	79365718	1000	-	.	gene_id "MSTRG.53228"; transcript_id "MSTRG.53228.4"; exon_number "15";
chr13	StringTie	exon	79366055	79366195	1000	-	.	gene_id "MSTRG.53228"; transcript_id "MSTRG.53228.4"; exon_number "16";
chr13	StringTie	exon	79366633	79366872	1000	-	.	gene_id "MSTRG.53228"; transcript_id "MSTRG.53228.4"; exon_number "17";
chr13	StringTie	exon	79368730	79368990	1000	-	.	gene_id "MSTRG.53228"; transcript_id "MSTRG.53228.4"; exon_number "18";
chr13	StringTie	exon	79370945	79371162	1000	-	.	gene_id "MSTRG.53228"; transcript_id "MSTRG.53228.4"; exon_number "19";
chr13	StringTie	exon	79371842	79371930	1000	-	.	gene_id "MSTRG.53228"; transcript_id "MSTRG.53228.4"; exon_number "20";
chr13	StringTie	exon	79377379	79377515	1000	-	.	gene_id "MSTRG.53228"; transcript_id "MSTRG.53228.4"; exon_number "21";
chr13	StringTie	exon	79378789	79378907	1000	-	.	gene_id "MSTRG.53228"; transcript_id "MSTRG.53228.4"; exon_number "22";
chr13	StringTie	exon	79405704	79406519	1000	-	.	gene_id "MSTRG.53228"; transcript_id "MSTRG.53228.4"; exon_number "23";
chr13	StringTie	transcript	79311668	79406519	1000	-	.	gene_id "MSTRG.53228"; transcript_id "MSTRG.53228.40";
chr13	StringTie	exon	79311668	79314993	1000	-	.	gene_id "MSTRG.53228"; transcript_id "MSTRG.53228.40"; exon_number "1";
chr13	StringTie	exon	79318821	79318879	1000	-	.	gene_id "MSTRG.53228"; transcript_id "MSTRG.53228.40"; exon_number "2";
chr13	StringTie	exon	79319535	79320710	1000	-	.	gene_id "MSTRG.53228"; transcript_id "MSTRG.53228.40"; exon_number "3";
chr13	StringTie	exon	79322349	79322462	1000	-	.	gene_id "MSTRG.53228"; transcript_id "MSTRG.53228.40"; exon_number "4";
chr13	StringTie	exon	79334344	79334430	1000	-	.	gene_id "MSTRG.53228"; transcript_id "MSTRG.53228.40"; exon_number "5";
chr13	StringTie	exon	79337102	79337302	1000	-	.	gene_id "MSTRG.53228"; transcript_id "MSTRG.53228.40"; exon_number "6";
chr13	StringTie	exon	79341123	79341227	1000	-	.	gene_id "MSTRG.53228"; transcript_id "MSTRG.53228.40"; exon_number "7";
chr13	StringTie	exon	79342664	79342831	1000	-	.	gene_id "MSTRG.53228"; transcript_id "MSTRG.53228.40"; exon_number "8";
chr13	StringTie	exon	79344248	79344322	1000	-	.	gene_id "MSTRG.53228"; transcript_id "MSTRG.53228.40"; exon_number "9";
chr13	StringTie	exon	79344669	79344794	1000	-	.	gene_id "MSTRG.53228"; transcript_id "MSTRG.53228.40"; exon_number "10";
chr13	StringTie	exon	79353153	79353224	1000	-	.	gene_id "MSTRG.53228"; transcript_id "MSTRG.53228.40"; exon_number "11";
chr13	StringTie	exon	79354439	79354561	1000	-	.	gene_id "MSTRG.53228"; transcript_id "MSTRG.53228.40"; exon_number "12";
chr13	StringTie	exon	79355220	79355384	1000	-	.	gene_id "MSTRG.53228"; transcript_id "MSTRG.53228.40"; exon_number "13";
chr13	StringTie	exon	79358274	79358433	1000	-	.	gene_id "MSTRG.53228"; transcript_id "MSTRG.53228.40"; exon_number "14";
chr13	StringTie	exon	79359575	79359686	1000	-	.	gene_id "MSTRG.53228"; transcript_id "MSTRG.53228.40"; exon_number "15";
chr13	StringTie	exon	79365578	79365718	1000	-	.	gene_id "MSTRG.53228"; transcript_id "MSTRG.53228.40"; exon_number "16";
chr13	StringTie	exon	79366055	79366225	1000	-	.	gene_id "MSTRG.53228"; transcript_id "MSTRG.53228.40"; exon_number "17";
chr13	StringTie	exon	79366633	79366872	1000	-	.	gene_id "MSTRG.53228"; transcript_id "MSTRG.53228.40"; exon_number "18";
chr13	StringTie	exon	79368730	79368990	1000	-	.	gene_id "MSTRG.53228"; transcript_id "MSTRG.53228.40"; exon_number "19";
chr13	StringTie	exon	79370945	79371159	1000	-	.	gene_id "MSTRG.53228"; transcript_id "MSTRG.53228.40"; exon_number "20";
chr13	StringTie	exon	79371842	79371930	1000	-	.	gene_id "MSTRG.53228"; transcript_id "MSTRG.53228.40"; exon_number "21";
chr13	StringTie	exon	79377379	79377515	1000	-	.	gene_id "MSTRG.53228"; transcript_id "MSTRG.53228.40"; exon_number "22";
chr13	StringTie	exon	79378789	79378907	1000	-	.	gene_id "MSTRG.53228"; transcript_id "MSTRG.53228.40"; exon_number "23";
chr13	StringTie	exon	79405704	79406519	1000	-	.	gene_id "MSTRG.53228"; transcript_id "MSTRG.53228.40"; exon_number "24";
chr13	StringTie	transcript	79311675	79404135	1000	-	.	gene_id "MSTRG.53228"; transcript_id "MSTRG.53228.41";
chr13	StringTie	exon	79311675	79314990	1000	-	.	gene_id "MSTRG.53228"; transcript_id "MSTRG.53228.41"; exon_number "1";
chr13	StringTie	exon	79319535	79320710	1000	-	.	gene_id "MSTRG.53228"; transcript_id "MSTRG.53228.41"; exon_number "2";
chr13	StringTie	exon	79322349	79322462	1000	-	.	gene_id "MSTRG.53228"; transcript_id "MSTRG.53228.41"; exon_number "3";
chr13	StringTie	exon	79334344	79334430	1000	-	.	gene_id "MSTRG.53228"; transcript_id "MSTRG.53228.41"; exon_number "4";
chr13	StringTie	exon	79337102	79337302	1000	-	.	gene_id "MSTRG.53228"; transcript_id "MSTRG.53228.41"; exon_number "5";
chr13	StringTie	exon	79341123	79341227	1000	-	.	gene_id "MSTRG.53228"; transcript_id "MSTRG.53228.41"; exon_number "6";
chr13	StringTie	exon	79342664	79342831	1000	-	.	gene_id "MSTRG.53228"; transcript_id "MSTRG.53228.41"; exon_number "7";
chr13	StringTie	exon	79344248	79344322	1000	-	.	gene_id "MSTRG.53228"; transcript_id "MSTRG.53228.41"; exon_number "8";
chr13	StringTie	exon	79344669	79344794	1000	-	.	gene_id "MSTRG.53228"; transcript_id "MSTRG.53228.41"; exon_number "9";
chr13	StringTie	exon	79354439	79354570	1000	-	.	gene_id "MSTRG.53228"; transcript_id "MSTRG.53228.41"; exon_number "10";
chr13	StringTie	exon	79355220	79355384	1000	-	.	gene_id "MSTRG.53228"; transcript_id "MSTRG.53228.41"; exon_number "11";
chr13	StringTie	exon	79358274	79358433	1000	-	.	gene_id "MSTRG.53228"; transcript_id "MSTRG.53228.41"; exon_number "12";
chr13	StringTie	exon	79359575	79359686	1000	-	.	gene_id "MSTRG.53228"; transcript_id "MSTRG.53228.41"; exon_number "13";
chr13	StringTie	exon	79365578	79365718	1000	-	.	gene_id "MSTRG.53228"; transcript_id "MSTRG.53228.41"; exon_number "14";
chr13	StringTie	exon	79366055	79366195	1000	-	.	gene_id "MSTRG.53228"; transcript_id "MSTRG.53228.41"; exon_number "15";
chr13	StringTie	exon	79366633	79366872	1000	-	.	gene_id "MSTRG.53228"; transcript_id "MSTRG.53228.41"; exon_number "16";
chr13	StringTie	exon	79368730	79368990	1000	-	.	gene_id "MSTRG.53228"; transcript_id "MSTRG.53228.41"; exon_number "17";
chr13	StringTie	exon	79370945	79371162	1000	-	.	gene_id "MSTRG.53228"; transcript_id "MSTRG.53228.41"; exon_number "18";
chr13	StringTie	exon	79371842	79371930	1000	-	.	gene_id "MSTRG.53228"; transcript_id "MSTRG.53228.41"; exon_number "19";
chr13	StringTie	exon	79377379	79377515	1000	-	.	gene_id "MSTRG.53228"; transcript_id "MSTRG.53228.41"; exon_number "20";
chr13	StringTie	exon	79378789	79378907	1000	-	.	gene_id "MSTRG.53228"; transcript_id "MSTRG.53228.41"; exon_number "21";
chr13	StringTie	exon	79403029	79404135	1000	-	.	gene_id "MSTRG.53228"; transcript_id "MSTRG.53228.41"; exon_number "22";
chr13	StringTie	transcript	79311678	79406502	1000	-	.	gene_id "MSTRG.53228"; transcript_id "MSTRG.53228.42";
chr13	StringTie	exon	79311678	79314993	1000	-	.	gene_id "MSTRG.53228"; transcript_id "MSTRG.53228.42"; exon_number "1";
chr13	StringTie	exon	79318821	79320710	1000	-	.	gene_id "MSTRG.53228"; transcript_id "MSTRG.53228.42"; exon_number "2";
chr13	StringTie	exon	79322349	79322462	1000	-	.	gene_id "MSTRG.53228"; transcript_id "MSTRG.53228.42"; exon_number "3";
chr13	StringTie	exon	79334344	79334430	1000	-	.	gene_id "MSTRG.53228"; transcript_id "MSTRG.53228.42"; exon_number "4";
chr13	StringTie	exon	79337102	79337302	1000	-	.	gene_id "MSTRG.53228"; transcript_id "MSTRG.53228.42"; exon_number "5";
chr13	StringTie	exon	79341123	79341227	1000	-	.	gene_id "MSTRG.53228"; transcript_id "MSTRG.53228.42"; exon_number "6";
chr13	StringTie	exon	79342664	79342831	1000	-	.	gene_id "MSTRG.53228"; transcript_id "MSTRG.53228.42"; exon_number "7";
chr13	StringTie	exon	79344248	79344322	1000	-	.	gene_id "MSTRG.53228"; transcript_id "MSTRG.53228.42"; exon_number "8";
chr13	StringTie	exon	79344669	79344794	1000	-	.	gene_id "MSTRG.53228"; transcript_id "MSTRG.53228.42"; exon_number "9";
chr13	StringTie	exon	79353153	79353224	1000	-	.	gene_id "MSTRG.53228"; transcript_id "MSTRG.53228.42"; exon_number "10";
chr13	StringTie	exon	79354439	79354561	1000	-	.	gene_id "MSTRG.53228"; transcript_id "MSTRG.53228.42"; exon_number "11";
chr13	StringTie	exon	79355220	79355384	1000	-	.	gene_id "MSTRG.53228"; transcript_id "MSTRG.53228.42"; exon_number "12";
chr13	StringTie	exon	79358274	79358433	1000	-	.	gene_id "MSTRG.53228"; transcript_id "MSTRG.53228.42"; exon_number "13";
chr13	StringTie	exon	79359575	79359686	1000	-	.	gene_id "MSTRG.53228"; transcript_id "MSTRG.53228.42"; exon_number "14";
chr13	StringTie	exon	79365578	79365718	1000	-	.	gene_id "MSTRG.53228"; transcript_id "MSTRG.53228.42"; exon_number "15";
chr13	StringTie	exon	79366055	79366225	1000	-	.	gene_id "MSTRG.53228"; transcript_id "MSTRG.53228.42"; exon_number "16";
chr13	StringTie	exon	79366633	79366872	1000	-	.	gene_id "MSTRG.53228"; transcript_id "MSTRG.53228.42"; exon_number "17";
chr13	StringTie	exon	79368730	79368990	1000	-	.	gene_id "MSTRG.53228"; transcript_id "MSTRG.53228.42"; exon_number "18";
chr13	StringTie	exon	79370945	79371162	1000	-	.	gene_id "MSTRG.53228"; transcript_id "MSTRG.53228.42"; exon_number "19";
chr13	StringTie	exon	79371842	79371930	1000	-	.	gene_id "MSTRG.53228"; transcript_id "MSTRG.53228.42"; exon_number "20";
chr13	StringTie	exon	79377379	79377515	1000	-	.	gene_id "MSTRG.53228"; transcript_id "MSTRG.53228.42"; exon_number "21";
chr13	StringTie	exon	79378789	79378907	1000	-	.	gene_id "MSTRG.53228"; transcript_id "MSTRG.53228.42"; exon_number "22";
chr13	StringTie	exon	79405704	79406502	1000	-	.	gene_id "MSTRG.53228"; transcript_id "MSTRG.53228.42"; exon_number "23";
chr13	StringTie	transcript	79311689	79383470	1000	-	.	gene_id "MSTRG.53228"; transcript_id "MSTRG.53228.43";
chr13	StringTie	exon	79311689	79314993	1000	-	.	gene_id "MSTRG.53228"; transcript_id "MSTRG.53228.43"; exon_number "1";
chr13	StringTie	exon	79318821	79320710	1000	-	.	gene_id "MSTRG.53228"; transcript_id "MSTRG.53228.43"; exon_number "2";
chr13	StringTie	exon	79322349	79322462	1000	-	.	gene_id "MSTRG.53228"; transcript_id "MSTRG.53228.43"; exon_number "3";
chr13	StringTie	exon	79334344	79334430	1000	-	.	gene_id "MSTRG.53228"; transcript_id "MSTRG.53228.43"; exon_number "4";
chr13	StringTie	exon	79337102	79337302	1000	-	.	gene_id "MSTRG.53228"; transcript_id "MSTRG.53228.43"; exon_number "5";
chr13	StringTie	exon	79341123	79341227	1000	-	.	gene_id "MSTRG.53228"; transcript_id "MSTRG.53228.43"; exon_number "6";
chr13	StringTie	exon	79342664	79342831	1000	-	.	gene_id "MSTRG.53228"; transcript_id "MSTRG.53228.43"; exon_number "7";
chr13	StringTie	exon	79344248	79344322	1000	-	.	gene_id "MSTRG.53228"; transcript_id "MSTRG.53228.43"; exon_number "8";
chr13	StringTie	exon	79344669	79344794	1000	-	.	gene_id "MSTRG.53228"; transcript_id "MSTRG.53228.43"; exon_number "9";
chr13	StringTie	exon	79353153	79353224	1000	-	.	gene_id "MSTRG.53228"; transcript_id "MSTRG.53228.43"; exon_number "10";
chr13	StringTie	exon	79354439	79354570	1000	-	.	gene_id "MSTRG.53228"; transcript_id "MSTRG.53228.43"; exon_number "11";
chr13	StringTie	exon	79355220	79355384	1000	-	.	gene_id "MSTRG.53228"; transcript_id "MSTRG.53228.43"; exon_number "12";
chr13	StringTie	exon	79358274	79358433	1000	-	.	gene_id "MSTRG.53228"; transcript_id "MSTRG.53228.43"; exon_number "13";
chr13	StringTie	exon	79359575	79359686	1000	-	.	gene_id "MSTRG.53228"; transcript_id "MSTRG.53228.43"; exon_number "14";
chr13	StringTie	exon	79365578	79365718	1000	-	.	gene_id "MSTRG.53228"; transcript_id "MSTRG.53228.43"; exon_number "15";
chr13	StringTie	exon	79366055	79366225	1000	-	.	gene_id "MSTRG.53228"; transcript_id "MSTRG.53228.43"; exon_number "16";
chr13	StringTie	exon	79366633	79366872	1000	-	.	gene_id "MSTRG.53228"; transcript_id "MSTRG.53228.43"; exon_number "17";
chr13	StringTie	exon	79368730	79368990	1000	-	.	gene_id "MSTRG.53228"; transcript_id "MSTRG.53228.43"; exon_number "18";
chr13	StringTie	exon	79370945	79371162	1000	-	.	gene_id "MSTRG.53228"; transcript_id "MSTRG.53228.43"; exon_number "19";
chr13	StringTie	exon	79371842	79371930	1000	-	.	gene_id "MSTRG.53228"; transcript_id "MSTRG.53228.43"; exon_number "20";
chr13	StringTie	exon	79377379	79377515	1000	-	.	gene_id "MSTRG.53228"; transcript_id "MSTRG.53228.43"; exon_number "21";
chr13	StringTie	exon	79378789	79378907	1000	-	.	gene_id "MSTRG.53228"; transcript_id "MSTRG.53228.43"; exon_number "22";
chr13	StringTie	exon	79383441	79383470	1000	-	.	gene_id "MSTRG.53228"; transcript_id "MSTRG.53228.43"; exon_number "23";
chr13	StringTie	transcript	79311689	79378939	1000	-	.	gene_id "MSTRG.53228"; transcript_id "MSTRG.53228.44";
chr13	StringTie	exon	79311689	79314993	1000	-	.	gene_id "MSTRG.53228"; transcript_id "MSTRG.53228.44"; exon_number "1";
chr13	StringTie	exon	79318821	79318879	1000	-	.	gene_id "MSTRG.53228"; transcript_id "MSTRG.53228.44"; exon_number "2";
chr13	StringTie	exon	79319535	79320710	1000	-	.	gene_id "MSTRG.53228"; transcript_id "MSTRG.53228.44"; exon_number "3";
chr13	StringTie	exon	79322349	79322462	1000	-	.	gene_id "MSTRG.53228"; transcript_id "MSTRG.53228.44"; exon_number "4";
chr13	StringTie	exon	79334344	79334430	1000	-	.	gene_id "MSTRG.53228"; transcript_id "MSTRG.53228.44"; exon_number "5";
chr13	StringTie	exon	79337102	79337302	1000	-	.	gene_id "MSTRG.53228"; transcript_id "MSTRG.53228.44"; exon_number "6";
chr13	StringTie	exon	79341123	79341227	1000	-	.	gene_id "MSTRG.53228"; transcript_id "MSTRG.53228.44"; exon_number "7";
chr13	StringTie	exon	79342664	79342831	1000	-	.	gene_id "MSTRG.53228"; transcript_id "MSTRG.53228.44"; exon_number "8";
chr13	StringTie	exon	79344248	79344322	1000	-	.	gene_id "MSTRG.53228"; transcript_id "MSTRG.53228.44"; exon_number "9";
chr13	StringTie	exon	79344669	79344794	1000	-	.	gene_id "MSTRG.53228"; transcript_id "MSTRG.53228.44"; exon_number "10";
chr13	StringTie	exon	79353153	79353224	1000	-	.	gene_id "MSTRG.53228"; transcript_id "MSTRG.53228.44"; exon_number "11";
chr13	StringTie	exon	79354439	79354570	1000	-	.	gene_id "MSTRG.53228"; transcript_id "MSTRG.53228.44"; exon_number "12";
chr13	StringTie	exon	79355220	79355384	1000	-	.	gene_id "MSTRG.53228"; transcript_id "MSTRG.53228.44"; exon_number "13";
chr13	StringTie	exon	79358274	79358433	1000	-	.	gene_id "MSTRG.53228"; transcript_id "MSTRG.53228.44"; exon_number "14";
chr13	StringTie	exon	79359575	79359686	1000	-	.	gene_id "MSTRG.53228"; transcript_id "MSTRG.53228.44"; exon_number "15";
chr13	StringTie	exon	79365578	79365733	1000	-	.	gene_id "MSTRG.53228"; transcript_id "MSTRG.53228.44"; exon_number "16";
chr13	StringTie	exon	79366055	79366225	1000	-	.	gene_id "MSTRG.53228"; transcript_id "MSTRG.53228.44"; exon_number "17";
chr13	StringTie	exon	79366633	79366872	1000	-	.	gene_id "MSTRG.53228"; transcript_id "MSTRG.53228.44"; exon_number "18";
chr13	StringTie	exon	79368730	79368990	1000	-	.	gene_id "MSTRG.53228"; transcript_id "MSTRG.53228.44"; exon_number "19";
chr13	StringTie	exon	79370945	79371162	1000	-	.	gene_id "MSTRG.53228"; transcript_id "MSTRG.53228.44"; exon_number "20";
chr13	StringTie	exon	79371842	79371930	1000	-	.	gene_id "MSTRG.53228"; transcript_id "MSTRG.53228.44"; exon_number "21";
chr13	StringTie	exon	79377379	79377515	1000	-	.	gene_id "MSTRG.53228"; transcript_id "MSTRG.53228.44"; exon_number "22";
chr13	StringTie	exon	79378789	79378939	1000	-	.	gene_id "MSTRG.53228"; transcript_id "MSTRG.53228.44"; exon_number "23";
chr13	StringTie	transcript	79311689	79403658	1000	-	.	gene_id "MSTRG.53228"; transcript_id "MSTRG.53228.45";
chr13	StringTie	exon	79311689	79314993	1000	-	.	gene_id "MSTRG.53228"; transcript_id "MSTRG.53228.45"; exon_number "1";
chr13	StringTie	exon	79318821	79318876	1000	-	.	gene_id "MSTRG.53228"; transcript_id "MSTRG.53228.45"; exon_number "2";
chr13	StringTie	exon	79319535	79320710	1000	-	.	gene_id "MSTRG.53228"; transcript_id "MSTRG.53228.45"; exon_number "3";
chr13	StringTie	exon	79322349	79322462	1000	-	.	gene_id "MSTRG.53228"; transcript_id "MSTRG.53228.45"; exon_number "4";
chr13	StringTie	exon	79334344	79334430	1000	-	.	gene_id "MSTRG.53228"; transcript_id "MSTRG.53228.45"; exon_number "5";
chr13	StringTie	exon	79337102	79337302	1000	-	.	gene_id "MSTRG.53228"; transcript_id "MSTRG.53228.45"; exon_number "6";
chr13	StringTie	exon	79341123	79341227	1000	-	.	gene_id "MSTRG.53228"; transcript_id "MSTRG.53228.45"; exon_number "7";
chr13	StringTie	exon	79342664	79342831	1000	-	.	gene_id "MSTRG.53228"; transcript_id "MSTRG.53228.45"; exon_number "8";
chr13	StringTie	exon	79344248	79344322	1000	-	.	gene_id "MSTRG.53228"; transcript_id "MSTRG.53228.45"; exon_number "9";
chr13	StringTie	exon	79344669	79344794	1000	-	.	gene_id "MSTRG.53228"; transcript_id "MSTRG.53228.45"; exon_number "10";
chr13	StringTie	exon	79354439	79354561	1000	-	.	gene_id "MSTRG.53228"; transcript_id "MSTRG.53228.45"; exon_number "11";
chr13	StringTie	exon	79355220	79355384	1000	-	.	gene_id "MSTRG.53228"; transcript_id "MSTRG.53228.45"; exon_number "12";
chr13	StringTie	exon	79358274	79358433	1000	-	.	gene_id "MSTRG.53228"; transcript_id "MSTRG.53228.45"; exon_number "13";
chr13	StringTie	exon	79359575	79359686	1000	-	.	gene_id "MSTRG.53228"; transcript_id "MSTRG.53228.45"; exon_number "14";
chr13	StringTie	exon	79365578	79365718	1000	-	.	gene_id "MSTRG.53228"; transcript_id "MSTRG.53228.45"; exon_number "15";
chr13	StringTie	exon	79366055	79366195	1000	-	.	gene_id "MSTRG.53228"; transcript_id "MSTRG.53228.45"; exon_number "16";
chr13	StringTie	exon	79366633	79366872	1000	-	.	gene_id "MSTRG.53228"; transcript_id "MSTRG.53228.45"; exon_number "17";
chr13	StringTie	exon	79368730	79368990	1000	-	.	gene_id "MSTRG.53228"; transcript_id "MSTRG.53228.45"; exon_number "18";
chr13	StringTie	exon	79370945	79371162	1000	-	.	gene_id "MSTRG.53228"; transcript_id "MSTRG.53228.45"; exon_number "19";
chr13	StringTie	exon	79371842	79371930	1000	-	.	gene_id "MSTRG.53228"; transcript_id "MSTRG.53228.45"; exon_number "20";
chr13	StringTie	exon	79377379	79377515	1000	-	.	gene_id "MSTRG.53228"; transcript_id "MSTRG.53228.45"; exon_number "21";
chr13	StringTie	exon	79378789	79378907	1000	-	.	gene_id "MSTRG.53228"; transcript_id "MSTRG.53228.45"; exon_number "22";
chr13	StringTie	exon	79403029	79403658	1000	-	.	gene_id "MSTRG.53228"; transcript_id "MSTRG.53228.45"; exon_number "23";
chr13	StringTie	transcript	79311694	79406509	1000	-	.	gene_id "MSTRG.53228"; transcript_id "MSTRG.53228.46";
chr13	StringTie	exon	79311694	79314993	1000	-	.	gene_id "MSTRG.53228"; transcript_id "MSTRG.53228.46"; exon_number "1";
chr13	StringTie	exon	79318821	79318879	1000	-	.	gene_id "MSTRG.53228"; transcript_id "MSTRG.53228.46"; exon_number "2";
chr13	StringTie	exon	79319535	79320710	1000	-	.	gene_id "MSTRG.53228"; transcript_id "MSTRG.53228.46"; exon_number "3";
chr13	StringTie	exon	79322349	79322462	1000	-	.	gene_id "MSTRG.53228"; transcript_id "MSTRG.53228.46"; exon_number "4";
chr13	StringTie	exon	79334344	79334430	1000	-	.	gene_id "MSTRG.53228"; transcript_id "MSTRG.53228.46"; exon_number "5";
chr13	StringTie	exon	79337102	79337302	1000	-	.	gene_id "MSTRG.53228"; transcript_id "MSTRG.53228.46"; exon_number "6";
chr13	StringTie	exon	79341123	79341227	1000	-	.	gene_id "MSTRG.53228"; transcript_id "MSTRG.53228.46"; exon_number "7";
chr13	StringTie	exon	79342664	79342831	1000	-	.	gene_id "MSTRG.53228"; transcript_id "MSTRG.53228.46"; exon_number "8";
chr13	StringTie	exon	79344248	79344322	1000	-	.	gene_id "MSTRG.53228"; transcript_id "MSTRG.53228.46"; exon_number "9";
chr13	StringTie	exon	79344669	79344794	1000	-	.	gene_id "MSTRG.53228"; transcript_id "MSTRG.53228.46"; exon_number "10";
chr13	StringTie	exon	79353153	79353224	1000	-	.	gene_id "MSTRG.53228"; transcript_id "MSTRG.53228.46"; exon_number "11";
chr13	StringTie	exon	79354439	79354570	1000	-	.	gene_id "MSTRG.53228"; transcript_id "MSTRG.53228.46"; exon_number "12";
chr13	StringTie	exon	79355220	79355384	1000	-	.	gene_id "MSTRG.53228"; transcript_id "MSTRG.53228.46"; exon_number "13";
chr13	StringTie	exon	79358274	79358433	1000	-	.	gene_id "MSTRG.53228"; transcript_id "MSTRG.53228.46"; exon_number "14";
chr13	StringTie	exon	79359575	79359686	1000	-	.	gene_id "MSTRG.53228"; transcript_id "MSTRG.53228.46"; exon_number "15";
chr13	StringTie	exon	79365578	79365718	1000	-	.	gene_id "MSTRG.53228"; transcript_id "MSTRG.53228.46"; exon_number "16";
chr13	StringTie	exon	79366055	79366225	1000	-	.	gene_id "MSTRG.53228"; transcript_id "MSTRG.53228.46"; exon_number "17";
chr13	StringTie	exon	79366633	79366872	1000	-	.	gene_id "MSTRG.53228"; transcript_id "MSTRG.53228.46"; exon_number "18";
chr13	StringTie	exon	79368730	79368990	1000	-	.	gene_id "MSTRG.53228"; transcript_id "MSTRG.53228.46"; exon_number "19";
chr13	StringTie	exon	79370945	79371159	1000	-	.	gene_id "MSTRG.53228"; transcript_id "MSTRG.53228.46"; exon_number "20";
chr13	StringTie	exon	79371842	79371930	1000	-	.	gene_id "MSTRG.53228"; transcript_id "MSTRG.53228.46"; exon_number "21";
chr13	StringTie	exon	79377379	79377515	1000	-	.	gene_id "MSTRG.53228"; transcript_id "MSTRG.53228.46"; exon_number "22";
chr13	StringTie	exon	79378789	79378907	1000	-	.	gene_id "MSTRG.53228"; transcript_id "MSTRG.53228.46"; exon_number "23";
chr13	StringTie	exon	79405704	79406509	1000	-	.	gene_id "MSTRG.53228"; transcript_id "MSTRG.53228.46"; exon_number "24";
chr13	StringTie	transcript	79311701	79406511	1000	-	.	gene_id "MSTRG.53228"; transcript_id "MSTRG.53228.47";
chr13	StringTie	exon	79311701	79314993	1000	-	.	gene_id "MSTRG.53228"; transcript_id "MSTRG.53228.47"; exon_number "1";
chr13	StringTie	exon	79318821	79318879	1000	-	.	gene_id "MSTRG.53228"; transcript_id "MSTRG.53228.47"; exon_number "2";
chr13	StringTie	exon	79319535	79320710	1000	-	.	gene_id "MSTRG.53228"; transcript_id "MSTRG.53228.47"; exon_number "3";
chr13	StringTie	exon	79322349	79322462	1000	-	.	gene_id "MSTRG.53228"; transcript_id "MSTRG.53228.47"; exon_number "4";
chr13	StringTie	exon	79334344	79334430	1000	-	.	gene_id "MSTRG.53228"; transcript_id "MSTRG.53228.47"; exon_number "5";
chr13	StringTie	exon	79337102	79337302	1000	-	.	gene_id "MSTRG.53228"; transcript_id "MSTRG.53228.47"; exon_number "6";
chr13	StringTie	exon	79341123	79341227	1000	-	.	gene_id "MSTRG.53228"; transcript_id "MSTRG.53228.47"; exon_number "7";
chr13	StringTie	exon	79342664	79342831	1000	-	.	gene_id "MSTRG.53228"; transcript_id "MSTRG.53228.47"; exon_number "8";
chr13	StringTie	exon	79344248	79344322	1000	-	.	gene_id "MSTRG.53228"; transcript_id "MSTRG.53228.47"; exon_number "9";
chr13	StringTie	exon	79344669	79344794	1000	-	.	gene_id "MSTRG.53228"; transcript_id "MSTRG.53228.47"; exon_number "10";
chr13	StringTie	exon	79354439	79355384	1000	-	.	gene_id "MSTRG.53228"; transcript_id "MSTRG.53228.47"; exon_number "11";
chr13	StringTie	exon	79358274	79358433	1000	-	.	gene_id "MSTRG.53228"; transcript_id "MSTRG.53228.47"; exon_number "12";
chr13	StringTie	exon	79359575	79359686	1000	-	.	gene_id "MSTRG.53228"; transcript_id "MSTRG.53228.47"; exon_number "13";
chr13	StringTie	exon	79365578	79365718	1000	-	.	gene_id "MSTRG.53228"; transcript_id "MSTRG.53228.47"; exon_number "14";
chr13	StringTie	exon	79366055	79366195	1000	-	.	gene_id "MSTRG.53228"; transcript_id "MSTRG.53228.47"; exon_number "15";
chr13	StringTie	exon	79366633	79366872	1000	-	.	gene_id "MSTRG.53228"; transcript_id "MSTRG.53228.47"; exon_number "16";
chr13	StringTie	exon	79368730	79368990	1000	-	.	gene_id "MSTRG.53228"; transcript_id "MSTRG.53228.47"; exon_number "17";
chr13	StringTie	exon	79370945	79371162	1000	-	.	gene_id "MSTRG.53228"; transcript_id "MSTRG.53228.47"; exon_number "18";
chr13	StringTie	exon	79371842	79371930	1000	-	.	gene_id "MSTRG.53228"; transcript_id "MSTRG.53228.47"; exon_number "19";
chr13	StringTie	exon	79377379	79377515	1000	-	.	gene_id "MSTRG.53228"; transcript_id "MSTRG.53228.47"; exon_number "20";
chr13	StringTie	exon	79378789	79378907	1000	-	.	gene_id "MSTRG.53228"; transcript_id "MSTRG.53228.47"; exon_number "21";
chr13	StringTie	exon	79398153	79398184	1000	-	.	gene_id "MSTRG.53228"; transcript_id "MSTRG.53228.47"; exon_number "22";
chr13	StringTie	exon	79405704	79406511	1000	-	.	gene_id "MSTRG.53228"; transcript_id "MSTRG.53228.47"; exon_number "23";
chr13	StringTie	transcript	79311702	79385168	1000	-	.	gene_id "MSTRG.53228"; transcript_id "MSTRG.53228.48";
chr13	StringTie	exon	79311702	79314993	1000	-	.	gene_id "MSTRG.53228"; transcript_id "MSTRG.53228.48"; exon_number "1";
chr13	StringTie	exon	79318821	79318879	1000	-	.	gene_id "MSTRG.53228"; transcript_id "MSTRG.53228.48"; exon_number "2";
chr13	StringTie	exon	79319535	79320710	1000	-	.	gene_id "MSTRG.53228"; transcript_id "MSTRG.53228.48"; exon_number "3";
chr13	StringTie	exon	79322349	79322462	1000	-	.	gene_id "MSTRG.53228"; transcript_id "MSTRG.53228.48"; exon_number "4";
chr13	StringTie	exon	79334344	79334430	1000	-	.	gene_id "MSTRG.53228"; transcript_id "MSTRG.53228.48"; exon_number "5";
chr13	StringTie	exon	79337102	79337302	1000	-	.	gene_id "MSTRG.53228"; transcript_id "MSTRG.53228.48"; exon_number "6";
chr13	StringTie	exon	79341123	79341227	1000	-	.	gene_id "MSTRG.53228"; transcript_id "MSTRG.53228.48"; exon_number "7";
chr13	StringTie	exon	79342664	79342831	1000	-	.	gene_id "MSTRG.53228"; transcript_id "MSTRG.53228.48"; exon_number "8";
chr13	StringTie	exon	79344248	79344322	1000	-	.	gene_id "MSTRG.53228"; transcript_id "MSTRG.53228.48"; exon_number "9";
chr13	StringTie	exon	79344669	79344794	1000	-	.	gene_id "MSTRG.53228"; transcript_id "MSTRG.53228.48"; exon_number "10";
chr13	StringTie	exon	79353153	79353224	1000	-	.	gene_id "MSTRG.53228"; transcript_id "MSTRG.53228.48"; exon_number "11";
chr13	StringTie	exon	79354439	79354561	1000	-	.	gene_id "MSTRG.53228"; transcript_id "MSTRG.53228.48"; exon_number "12";
chr13	StringTie	exon	79355220	79355384	1000	-	.	gene_id "MSTRG.53228"; transcript_id "MSTRG.53228.48"; exon_number "13";
chr13	StringTie	exon	79358274	79358433	1000	-	.	gene_id "MSTRG.53228"; transcript_id "MSTRG.53228.48"; exon_number "14";
chr13	StringTie	exon	79359575	79359686	1000	-	.	gene_id "MSTRG.53228"; transcript_id "MSTRG.53228.48"; exon_number "15";
chr13	StringTie	exon	79365578	79365718	1000	-	.	gene_id "MSTRG.53228"; transcript_id "MSTRG.53228.48"; exon_number "16";
chr13	StringTie	exon	79366055	79366195	1000	-	.	gene_id "MSTRG.53228"; transcript_id "MSTRG.53228.48"; exon_number "17";
chr13	StringTie	exon	79366633	79366872	1000	-	.	gene_id "MSTRG.53228"; transcript_id "MSTRG.53228.48"; exon_number "18";
chr13	StringTie	exon	79368730	79368990	1000	-	.	gene_id "MSTRG.53228"; transcript_id "MSTRG.53228.48"; exon_number "19";
chr13	StringTie	exon	79370945	79371162	1000	-	.	gene_id "MSTRG.53228"; transcript_id "MSTRG.53228.48"; exon_number "20";
chr13	StringTie	exon	79371842	79371930	1000	-	.	gene_id "MSTRG.53228"; transcript_id "MSTRG.53228.48"; exon_number "21";
chr13	StringTie	exon	79377379	79377515	1000	-	.	gene_id "MSTRG.53228"; transcript_id "MSTRG.53228.48"; exon_number "22";
chr13	StringTie	exon	79378789	79378907	1000	-	.	gene_id "MSTRG.53228"; transcript_id "MSTRG.53228.48"; exon_number "23";
chr13	StringTie	exon	79383441	79385168	1000	-	.	gene_id "MSTRG.53228"; transcript_id "MSTRG.53228.48"; exon_number "24";
chr13	StringTie	transcript	79311713	79380152	1000	-	.	gene_id "MSTRG.53228"; transcript_id "MSTRG.53228.49";
chr13	StringTie	exon	79311713	79314993	1000	-	.	gene_id "MSTRG.53228"; transcript_id "MSTRG.53228.49"; exon_number "1";
chr13	StringTie	exon	79318821	79318876	1000	-	.	gene_id "MSTRG.53228"; transcript_id "MSTRG.53228.49"; exon_number "2";
chr13	StringTie	exon	79319535	79320710	1000	-	.	gene_id "MSTRG.53228"; transcript_id "MSTRG.53228.49"; exon_number "3";
chr13	StringTie	exon	79322349	79322462	1000	-	.	gene_id "MSTRG.53228"; transcript_id "MSTRG.53228.49"; exon_number "4";
chr13	StringTie	exon	79334344	79334430	1000	-	.	gene_id "MSTRG.53228"; transcript_id "MSTRG.53228.49"; exon_number "5";
chr13	StringTie	exon	79337102	79337302	1000	-	.	gene_id "MSTRG.53228"; transcript_id "MSTRG.53228.49"; exon_number "6";
chr13	StringTie	exon	79341123	79341227	1000	-	.	gene_id "MSTRG.53228"; transcript_id "MSTRG.53228.49"; exon_number "7";
chr13	StringTie	exon	79342664	79342831	1000	-	.	gene_id "MSTRG.53228"; transcript_id "MSTRG.53228.49"; exon_number "8";
chr13	StringTie	exon	79344248	79344322	1000	-	.	gene_id "MSTRG.53228"; transcript_id "MSTRG.53228.49"; exon_number "9";
chr13	StringTie	exon	79344669	79344794	1000	-	.	gene_id "MSTRG.53228"; transcript_id "MSTRG.53228.49"; exon_number "10";
chr13	StringTie	exon	79354439	79354561	1000	-	.	gene_id "MSTRG.53228"; transcript_id "MSTRG.53228.49"; exon_number "11";
chr13	StringTie	exon	79355220	79355384	1000	-	.	gene_id "MSTRG.53228"; transcript_id "MSTRG.53228.49"; exon_number "12";
chr13	StringTie	exon	79358274	79358433	1000	-	.	gene_id "MSTRG.53228"; transcript_id "MSTRG.53228.49"; exon_number "13";
chr13	StringTie	exon	79359575	79359686	1000	-	.	gene_id "MSTRG.53228"; transcript_id "MSTRG.53228.49"; exon_number "14";
chr13	StringTie	exon	79365578	79365718	1000	-	.	gene_id "MSTRG.53228"; transcript_id "MSTRG.53228.49"; exon_number "15";
chr13	StringTie	exon	79366055	79366195	1000	-	.	gene_id "MSTRG.53228"; transcript_id "MSTRG.53228.49"; exon_number "16";
chr13	StringTie	exon	79366633	79366872	1000	-	.	gene_id "MSTRG.53228"; transcript_id "MSTRG.53228.49"; exon_number "17";
chr13	StringTie	exon	79368730	79368990	1000	-	.	gene_id "MSTRG.53228"; transcript_id "MSTRG.53228.49"; exon_number "18";
chr13	StringTie	exon	79370945	79371162	1000	-	.	gene_id "MSTRG.53228"; transcript_id "MSTRG.53228.49"; exon_number "19";
chr13	StringTie	exon	79371842	79371930	1000	-	.	gene_id "MSTRG.53228"; transcript_id "MSTRG.53228.49"; exon_number "20";
chr13	StringTie	exon	79377379	79377515	1000	-	.	gene_id "MSTRG.53228"; transcript_id "MSTRG.53228.49"; exon_number "21";
chr13	StringTie	exon	79378789	79378907	1000	-	.	gene_id "MSTRG.53228"; transcript_id "MSTRG.53228.49"; exon_number "22";
chr13	StringTie	exon	79380125	79380152	1000	-	.	gene_id "MSTRG.53228"; transcript_id "MSTRG.53228.49"; exon_number "23";
chr13	StringTie	transcript	79311307	79407638	1000	-	.	gene_id "MSTRG.53228"; transcript_id "MSTRG.53228.5";
chr13	StringTie	exon	79311307	79314993	1000	-	.	gene_id "MSTRG.53228"; transcript_id "MSTRG.53228.5"; exon_number "1";
chr13	StringTie	exon	79318821	79318879	1000	-	.	gene_id "MSTRG.53228"; transcript_id "MSTRG.53228.5"; exon_number "2";
chr13	StringTie	exon	79319535	79320710	1000	-	.	gene_id "MSTRG.53228"; transcript_id "MSTRG.53228.5"; exon_number "3";
chr13	StringTie	exon	79322349	79322462	1000	-	.	gene_id "MSTRG.53228"; transcript_id "MSTRG.53228.5"; exon_number "4";
chr13	StringTie	exon	79334344	79334430	1000	-	.	gene_id "MSTRG.53228"; transcript_id "MSTRG.53228.5"; exon_number "5";
chr13	StringTie	exon	79337102	79337302	1000	-	.	gene_id "MSTRG.53228"; transcript_id "MSTRG.53228.5"; exon_number "6";
chr13	StringTie	exon	79341123	79341227	1000	-	.	gene_id "MSTRG.53228"; transcript_id "MSTRG.53228.5"; exon_number "7";
chr13	StringTie	exon	79342664	79342831	1000	-	.	gene_id "MSTRG.53228"; transcript_id "MSTRG.53228.5"; exon_number "8";
chr13	StringTie	exon	79344248	79344322	1000	-	.	gene_id "MSTRG.53228"; transcript_id "MSTRG.53228.5"; exon_number "9";
chr13	StringTie	exon	79344669	79344794	1000	-	.	gene_id "MSTRG.53228"; transcript_id "MSTRG.53228.5"; exon_number "10";
chr13	StringTie	exon	79353153	79353224	1000	-	.	gene_id "MSTRG.53228"; transcript_id "MSTRG.53228.5"; exon_number "11";
chr13	StringTie	exon	79354439	79354570	1000	-	.	gene_id "MSTRG.53228"; transcript_id "MSTRG.53228.5"; exon_number "12";
chr13	StringTie	exon	79355220	79355384	1000	-	.	gene_id "MSTRG.53228"; transcript_id "MSTRG.53228.5"; exon_number "13";
chr13	StringTie	exon	79358274	79358433	1000	-	.	gene_id "MSTRG.53228"; transcript_id "MSTRG.53228.5"; exon_number "14";
chr13	StringTie	exon	79359575	79359686	1000	-	.	gene_id "MSTRG.53228"; transcript_id "MSTRG.53228.5"; exon_number "15";
chr13	StringTie	exon	79365578	79365718	1000	-	.	gene_id "MSTRG.53228"; transcript_id "MSTRG.53228.5"; exon_number "16";
chr13	StringTie	exon	79366055	79366195	1000	-	.	gene_id "MSTRG.53228"; transcript_id "MSTRG.53228.5"; exon_number "17";
chr13	StringTie	exon	79366633	79366872	1000	-	.	gene_id "MSTRG.53228"; transcript_id "MSTRG.53228.5"; exon_number "18";
chr13	StringTie	exon	79368730	79368990	1000	-	.	gene_id "MSTRG.53228"; transcript_id "MSTRG.53228.5"; exon_number "19";
chr13	StringTie	exon	79370945	79371162	1000	-	.	gene_id "MSTRG.53228"; transcript_id "MSTRG.53228.5"; exon_number "20";
chr13	StringTie	exon	79371842	79371930	1000	-	.	gene_id "MSTRG.53228"; transcript_id "MSTRG.53228.5"; exon_number "21";
chr13	StringTie	exon	79377379	79377515	1000	-	.	gene_id "MSTRG.53228"; transcript_id "MSTRG.53228.5"; exon_number "22";
chr13	StringTie	exon	79378789	79378907	1000	-	.	gene_id "MSTRG.53228"; transcript_id "MSTRG.53228.5"; exon_number "23";
chr13	StringTie	exon	79405704	79407638	1000	-	.	gene_id "MSTRG.53228"; transcript_id "MSTRG.53228.5"; exon_number "24";
chr13	StringTie	transcript	79311714	79406511	1000	-	.	gene_id "MSTRG.53228"; transcript_id "MSTRG.53228.50";
chr13	StringTie	exon	79311714	79314993	1000	-	.	gene_id "MSTRG.53228"; transcript_id "MSTRG.53228.50"; exon_number "1";
chr13	StringTie	exon	79318821	79318879	1000	-	.	gene_id "MSTRG.53228"; transcript_id "MSTRG.53228.50"; exon_number "2";
chr13	StringTie	exon	79319535	79320710	1000	-	.	gene_id "MSTRG.53228"; transcript_id "MSTRG.53228.50"; exon_number "3";
chr13	StringTie	exon	79322349	79322462	1000	-	.	gene_id "MSTRG.53228"; transcript_id "MSTRG.53228.50"; exon_number "4";
chr13	StringTie	exon	79334344	79334430	1000	-	.	gene_id "MSTRG.53228"; transcript_id "MSTRG.53228.50"; exon_number "5";
chr13	StringTie	exon	79337102	79337302	1000	-	.	gene_id "MSTRG.53228"; transcript_id "MSTRG.53228.50"; exon_number "6";
chr13	StringTie	exon	79341123	79341227	1000	-	.	gene_id "MSTRG.53228"; transcript_id "MSTRG.53228.50"; exon_number "7";
chr13	StringTie	exon	79342664	79342831	1000	-	.	gene_id "MSTRG.53228"; transcript_id "MSTRG.53228.50"; exon_number "8";
chr13	StringTie	exon	79344248	79344322	1000	-	.	gene_id "MSTRG.53228"; transcript_id "MSTRG.53228.50"; exon_number "9";
chr13	StringTie	exon	79344669	79344794	1000	-	.	gene_id "MSTRG.53228"; transcript_id "MSTRG.53228.50"; exon_number "10";
chr13	StringTie	exon	79354439	79354561	1000	-	.	gene_id "MSTRG.53228"; transcript_id "MSTRG.53228.50"; exon_number "11";
chr13	StringTie	exon	79355220	79355384	1000	-	.	gene_id "MSTRG.53228"; transcript_id "MSTRG.53228.50"; exon_number "12";
chr13	StringTie	exon	79358274	79358433	1000	-	.	gene_id "MSTRG.53228"; transcript_id "MSTRG.53228.50"; exon_number "13";
chr13	StringTie	exon	79359575	79359686	1000	-	.	gene_id "MSTRG.53228"; transcript_id "MSTRG.53228.50"; exon_number "14";
chr13	StringTie	exon	79365578	79365718	1000	-	.	gene_id "MSTRG.53228"; transcript_id "MSTRG.53228.50"; exon_number "15";
chr13	StringTie	exon	79366055	79366225	1000	-	.	gene_id "MSTRG.53228"; transcript_id "MSTRG.53228.50"; exon_number "16";
chr13	StringTie	exon	79366633	79366872	1000	-	.	gene_id "MSTRG.53228"; transcript_id "MSTRG.53228.50"; exon_number "17";
chr13	StringTie	exon	79368730	79368990	1000	-	.	gene_id "MSTRG.53228"; transcript_id "MSTRG.53228.50"; exon_number "18";
chr13	StringTie	exon	79370945	79371162	1000	-	.	gene_id "MSTRG.53228"; transcript_id "MSTRG.53228.50"; exon_number "19";
chr13	StringTie	exon	79371842	79371930	1000	-	.	gene_id "MSTRG.53228"; transcript_id "MSTRG.53228.50"; exon_number "20";
chr13	StringTie	exon	79377379	79377515	1000	-	.	gene_id "MSTRG.53228"; transcript_id "MSTRG.53228.50"; exon_number "21";
chr13	StringTie	exon	79378789	79378907	1000	-	.	gene_id "MSTRG.53228"; transcript_id "MSTRG.53228.50"; exon_number "22";
chr13	StringTie	exon	79405704	79406511	1000	-	.	gene_id "MSTRG.53228"; transcript_id "MSTRG.53228.50"; exon_number "23";
chr13	StringTie	transcript	79311722	79406248	1000	-	.	gene_id "MSTRG.53228"; transcript_id "MSTRG.53228.51";
chr13	StringTie	exon	79311722	79314993	1000	-	.	gene_id "MSTRG.53228"; transcript_id "MSTRG.53228.51"; exon_number "1";
chr13	StringTie	exon	79319535	79320710	1000	-	.	gene_id "MSTRG.53228"; transcript_id "MSTRG.53228.51"; exon_number "2";
chr13	StringTie	exon	79322349	79322462	1000	-	.	gene_id "MSTRG.53228"; transcript_id "MSTRG.53228.51"; exon_number "3";
chr13	StringTie	exon	79334344	79334430	1000	-	.	gene_id "MSTRG.53228"; transcript_id "MSTRG.53228.51"; exon_number "4";
chr13	StringTie	exon	79337102	79337302	1000	-	.	gene_id "MSTRG.53228"; transcript_id "MSTRG.53228.51"; exon_number "5";
chr13	StringTie	exon	79341123	79341227	1000	-	.	gene_id "MSTRG.53228"; transcript_id "MSTRG.53228.51"; exon_number "6";
chr13	StringTie	exon	79342664	79342831	1000	-	.	gene_id "MSTRG.53228"; transcript_id "MSTRG.53228.51"; exon_number "7";
chr13	StringTie	exon	79344248	79344322	1000	-	.	gene_id "MSTRG.53228"; transcript_id "MSTRG.53228.51"; exon_number "8";
chr13	StringTie	exon	79344669	79344794	1000	-	.	gene_id "MSTRG.53228"; transcript_id "MSTRG.53228.51"; exon_number "9";
chr13	StringTie	exon	79354439	79354561	1000	-	.	gene_id "MSTRG.53228"; transcript_id "MSTRG.53228.51"; exon_number "10";
chr13	StringTie	exon	79355220	79355384	1000	-	.	gene_id "MSTRG.53228"; transcript_id "MSTRG.53228.51"; exon_number "11";
chr13	StringTie	exon	79358274	79358433	1000	-	.	gene_id "MSTRG.53228"; transcript_id "MSTRG.53228.51"; exon_number "12";
chr13	StringTie	exon	79359575	79359686	1000	-	.	gene_id "MSTRG.53228"; transcript_id "MSTRG.53228.51"; exon_number "13";
chr13	StringTie	exon	79365578	79365718	1000	-	.	gene_id "MSTRG.53228"; transcript_id "MSTRG.53228.51"; exon_number "14";
chr13	StringTie	exon	79366055	79366195	1000	-	.	gene_id "MSTRG.53228"; transcript_id "MSTRG.53228.51"; exon_number "15";
chr13	StringTie	exon	79366633	79366872	1000	-	.	gene_id "MSTRG.53228"; transcript_id "MSTRG.53228.51"; exon_number "16";
chr13	StringTie	exon	79368730	79368990	1000	-	.	gene_id "MSTRG.53228"; transcript_id "MSTRG.53228.51"; exon_number "17";
chr13	StringTie	exon	79370945	79371162	1000	-	.	gene_id "MSTRG.53228"; transcript_id "MSTRG.53228.51"; exon_number "18";
chr13	StringTie	exon	79371842	79371930	1000	-	.	gene_id "MSTRG.53228"; transcript_id "MSTRG.53228.51"; exon_number "19";
chr13	StringTie	exon	79377379	79377515	1000	-	.	gene_id "MSTRG.53228"; transcript_id "MSTRG.53228.51"; exon_number "20";
chr13	StringTie	exon	79378789	79378907	1000	-	.	gene_id "MSTRG.53228"; transcript_id "MSTRG.53228.51"; exon_number "21";
chr13	StringTie	exon	79405704	79406248	1000	-	.	gene_id "MSTRG.53228"; transcript_id "MSTRG.53228.51"; exon_number "22";
chr13	StringTie	transcript	79311726	79389733	1000	-	.	gene_id "MSTRG.53228"; transcript_id "MSTRG.53228.52";
chr13	StringTie	exon	79311726	79314993	1000	-	.	gene_id "MSTRG.53228"; transcript_id "MSTRG.53228.52"; exon_number "1";
chr13	StringTie	exon	79318821	79320710	1000	-	.	gene_id "MSTRG.53228"; transcript_id "MSTRG.53228.52"; exon_number "2";
chr13	StringTie	exon	79322349	79322462	1000	-	.	gene_id "MSTRG.53228"; transcript_id "MSTRG.53228.52"; exon_number "3";
chr13	StringTie	exon	79334344	79334430	1000	-	.	gene_id "MSTRG.53228"; transcript_id "MSTRG.53228.52"; exon_number "4";
chr13	StringTie	exon	79337102	79337302	1000	-	.	gene_id "MSTRG.53228"; transcript_id "MSTRG.53228.52"; exon_number "5";
chr13	StringTie	exon	79341123	79341227	1000	-	.	gene_id "MSTRG.53228"; transcript_id "MSTRG.53228.52"; exon_number "6";
chr13	StringTie	exon	79342664	79342831	1000	-	.	gene_id "MSTRG.53228"; transcript_id "MSTRG.53228.52"; exon_number "7";
chr13	StringTie	exon	79344248	79344322	1000	-	.	gene_id "MSTRG.53228"; transcript_id "MSTRG.53228.52"; exon_number "8";
chr13	StringTie	exon	79344669	79344794	1000	-	.	gene_id "MSTRG.53228"; transcript_id "MSTRG.53228.52"; exon_number "9";
chr13	StringTie	exon	79354439	79354561	1000	-	.	gene_id "MSTRG.53228"; transcript_id "MSTRG.53228.52"; exon_number "10";
chr13	StringTie	exon	79355220	79355384	1000	-	.	gene_id "MSTRG.53228"; transcript_id "MSTRG.53228.52"; exon_number "11";
chr13	StringTie	exon	79358274	79358433	1000	-	.	gene_id "MSTRG.53228"; transcript_id "MSTRG.53228.52"; exon_number "12";
chr13	StringTie	exon	79359575	79359686	1000	-	.	gene_id "MSTRG.53228"; transcript_id "MSTRG.53228.52"; exon_number "13";
chr13	StringTie	exon	79365578	79365718	1000	-	.	gene_id "MSTRG.53228"; transcript_id "MSTRG.53228.52"; exon_number "14";
chr13	StringTie	exon	79366055	79366195	1000	-	.	gene_id "MSTRG.53228"; transcript_id "MSTRG.53228.52"; exon_number "15";
chr13	StringTie	exon	79366633	79366872	1000	-	.	gene_id "MSTRG.53228"; transcript_id "MSTRG.53228.52"; exon_number "16";
chr13	StringTie	exon	79368730	79368990	1000	-	.	gene_id "MSTRG.53228"; transcript_id "MSTRG.53228.52"; exon_number "17";
chr13	StringTie	exon	79370945	79371162	1000	-	.	gene_id "MSTRG.53228"; transcript_id "MSTRG.53228.52"; exon_number "18";
chr13	StringTie	exon	79371842	79371930	1000	-	.	gene_id "MSTRG.53228"; transcript_id "MSTRG.53228.52"; exon_number "19";
chr13	StringTie	exon	79377379	79377515	1000	-	.	gene_id "MSTRG.53228"; transcript_id "MSTRG.53228.52"; exon_number "20";
chr13	StringTie	exon	79378789	79378907	1000	-	.	gene_id "MSTRG.53228"; transcript_id "MSTRG.53228.52"; exon_number "21";
chr13	StringTie	exon	79389563	79389733	1000	-	.	gene_id "MSTRG.53228"; transcript_id "MSTRG.53228.52"; exon_number "22";
chr13	StringTie	transcript	79311726	79400304	1000	-	.	gene_id "MSTRG.53228"; transcript_id "MSTRG.53228.53";
chr13	StringTie	exon	79311726	79314993	1000	-	.	gene_id "MSTRG.53228"; transcript_id "MSTRG.53228.53"; exon_number "1";
chr13	StringTie	exon	79318821	79318879	1000	-	.	gene_id "MSTRG.53228"; transcript_id "MSTRG.53228.53"; exon_number "2";
chr13	StringTie	exon	79319535	79320710	1000	-	.	gene_id "MSTRG.53228"; transcript_id "MSTRG.53228.53"; exon_number "3";
chr13	StringTie	exon	79322349	79322462	1000	-	.	gene_id "MSTRG.53228"; transcript_id "MSTRG.53228.53"; exon_number "4";
chr13	StringTie	exon	79334344	79334430	1000	-	.	gene_id "MSTRG.53228"; transcript_id "MSTRG.53228.53"; exon_number "5";
chr13	StringTie	exon	79337102	79337302	1000	-	.	gene_id "MSTRG.53228"; transcript_id "MSTRG.53228.53"; exon_number "6";
chr13	StringTie	exon	79341123	79341227	1000	-	.	gene_id "MSTRG.53228"; transcript_id "MSTRG.53228.53"; exon_number "7";
chr13	StringTie	exon	79342664	79342831	1000	-	.	gene_id "MSTRG.53228"; transcript_id "MSTRG.53228.53"; exon_number "8";
chr13	StringTie	exon	79344248	79344322	1000	-	.	gene_id "MSTRG.53228"; transcript_id "MSTRG.53228.53"; exon_number "9";
chr13	StringTie	exon	79344669	79344794	1000	-	.	gene_id "MSTRG.53228"; transcript_id "MSTRG.53228.53"; exon_number "10";
chr13	StringTie	exon	79354439	79355384	1000	-	.	gene_id "MSTRG.53228"; transcript_id "MSTRG.53228.53"; exon_number "11";
chr13	StringTie	exon	79358274	79358433	1000	-	.	gene_id "MSTRG.53228"; transcript_id "MSTRG.53228.53"; exon_number "12";
chr13	StringTie	exon	79359575	79359686	1000	-	.	gene_id "MSTRG.53228"; transcript_id "MSTRG.53228.53"; exon_number "13";
chr13	StringTie	exon	79365578	79365718	1000	-	.	gene_id "MSTRG.53228"; transcript_id "MSTRG.53228.53"; exon_number "14";
chr13	StringTie	exon	79366055	79366195	1000	-	.	gene_id "MSTRG.53228"; transcript_id "MSTRG.53228.53"; exon_number "15";
chr13	StringTie	exon	79366633	79366872	1000	-	.	gene_id "MSTRG.53228"; transcript_id "MSTRG.53228.53"; exon_number "16";
chr13	StringTie	exon	79368730	79368990	1000	-	.	gene_id "MSTRG.53228"; transcript_id "MSTRG.53228.53"; exon_number "17";
chr13	StringTie	exon	79370945	79371162	1000	-	.	gene_id "MSTRG.53228"; transcript_id "MSTRG.53228.53"; exon_number "18";
chr13	StringTie	exon	79371842	79371930	1000	-	.	gene_id "MSTRG.53228"; transcript_id "MSTRG.53228.53"; exon_number "19";
chr13	StringTie	exon	79377379	79377515	1000	-	.	gene_id "MSTRG.53228"; transcript_id "MSTRG.53228.53"; exon_number "20";
chr13	StringTie	exon	79378789	79378907	1000	-	.	gene_id "MSTRG.53228"; transcript_id "MSTRG.53228.53"; exon_number "21";
chr13	StringTie	exon	79400285	79400304	1000	-	.	gene_id "MSTRG.53228"; transcript_id "MSTRG.53228.53"; exon_number "22";
chr13	StringTie	transcript	79311728	79406515	1000	-	.	gene_id "MSTRG.53228"; transcript_id "MSTRG.53228.54";
chr13	StringTie	exon	79311728	79314990	1000	-	.	gene_id "MSTRG.53228"; transcript_id "MSTRG.53228.54"; exon_number "1";
chr13	StringTie	exon	79318821	79318879	1000	-	.	gene_id "MSTRG.53228"; transcript_id "MSTRG.53228.54"; exon_number "2";
chr13	StringTie	exon	79319535	79320710	1000	-	.	gene_id "MSTRG.53228"; transcript_id "MSTRG.53228.54"; exon_number "3";
chr13	StringTie	exon	79322349	79322462	1000	-	.	gene_id "MSTRG.53228"; transcript_id "MSTRG.53228.54"; exon_number "4";
chr13	StringTie	exon	79334344	79334430	1000	-	.	gene_id "MSTRG.53228"; transcript_id "MSTRG.53228.54"; exon_number "5";
chr13	StringTie	exon	79337102	79337302	1000	-	.	gene_id "MSTRG.53228"; transcript_id "MSTRG.53228.54"; exon_number "6";
chr13	StringTie	exon	79341123	79341227	1000	-	.	gene_id "MSTRG.53228"; transcript_id "MSTRG.53228.54"; exon_number "7";
chr13	StringTie	exon	79342664	79342831	1000	-	.	gene_id "MSTRG.53228"; transcript_id "MSTRG.53228.54"; exon_number "8";
chr13	StringTie	exon	79344248	79344322	1000	-	.	gene_id "MSTRG.53228"; transcript_id "MSTRG.53228.54"; exon_number "9";
chr13	StringTie	exon	79344669	79344794	1000	-	.	gene_id "MSTRG.53228"; transcript_id "MSTRG.53228.54"; exon_number "10";
chr13	StringTie	exon	79354439	79354561	1000	-	.	gene_id "MSTRG.53228"; transcript_id "MSTRG.53228.54"; exon_number "11";
chr13	StringTie	exon	79355220	79355384	1000	-	.	gene_id "MSTRG.53228"; transcript_id "MSTRG.53228.54"; exon_number "12";
chr13	StringTie	exon	79358274	79358433	1000	-	.	gene_id "MSTRG.53228"; transcript_id "MSTRG.53228.54"; exon_number "13";
chr13	StringTie	exon	79359575	79359686	1000	-	.	gene_id "MSTRG.53228"; transcript_id "MSTRG.53228.54"; exon_number "14";
chr13	StringTie	exon	79365578	79365718	1000	-	.	gene_id "MSTRG.53228"; transcript_id "MSTRG.53228.54"; exon_number "15";
chr13	StringTie	exon	79366055	79366195	1000	-	.	gene_id "MSTRG.53228"; transcript_id "MSTRG.53228.54"; exon_number "16";
chr13	StringTie	exon	79366633	79366872	1000	-	.	gene_id "MSTRG.53228"; transcript_id "MSTRG.53228.54"; exon_number "17";
chr13	StringTie	exon	79368730	79368990	1000	-	.	gene_id "MSTRG.53228"; transcript_id "MSTRG.53228.54"; exon_number "18";
chr13	StringTie	exon	79370945	79371162	1000	-	.	gene_id "MSTRG.53228"; transcript_id "MSTRG.53228.54"; exon_number "19";
chr13	StringTie	exon	79371842	79371930	1000	-	.	gene_id "MSTRG.53228"; transcript_id "MSTRG.53228.54"; exon_number "20";
chr13	StringTie	exon	79377379	79377515	1000	-	.	gene_id "MSTRG.53228"; transcript_id "MSTRG.53228.54"; exon_number "21";
chr13	StringTie	exon	79378789	79378907	1000	-	.	gene_id "MSTRG.53228"; transcript_id "MSTRG.53228.54"; exon_number "22";
chr13	StringTie	exon	79405704	79405741	1000	-	.	gene_id "MSTRG.53228"; transcript_id "MSTRG.53228.54"; exon_number "23";
chr13	StringTie	exon	79406062	79406515	1000	-	.	gene_id "MSTRG.53228"; transcript_id "MSTRG.53228.54"; exon_number "24";
chr13	StringTie	transcript	79311729	79406367	1000	-	.	gene_id "MSTRG.53228"; transcript_id "MSTRG.53228.55";
chr13	StringTie	exon	79311729	79320710	1000	-	.	gene_id "MSTRG.53228"; transcript_id "MSTRG.53228.55"; exon_number "1";
chr13	StringTie	exon	79322349	79322462	1000	-	.	gene_id "MSTRG.53228"; transcript_id "MSTRG.53228.55"; exon_number "2";
chr13	StringTie	exon	79334344	79334430	1000	-	.	gene_id "MSTRG.53228"; transcript_id "MSTRG.53228.55"; exon_number "3";
chr13	StringTie	exon	79337102	79337302	1000	-	.	gene_id "MSTRG.53228"; transcript_id "MSTRG.53228.55"; exon_number "4";
chr13	StringTie	exon	79341123	79341227	1000	-	.	gene_id "MSTRG.53228"; transcript_id "MSTRG.53228.55"; exon_number "5";
chr13	StringTie	exon	79342664	79342831	1000	-	.	gene_id "MSTRG.53228"; transcript_id "MSTRG.53228.55"; exon_number "6";
chr13	StringTie	exon	79344248	79344322	1000	-	.	gene_id "MSTRG.53228"; transcript_id "MSTRG.53228.55"; exon_number "7";
chr13	StringTie	exon	79344669	79344794	1000	-	.	gene_id "MSTRG.53228"; transcript_id "MSTRG.53228.55"; exon_number "8";
chr13	StringTie	exon	79354439	79354561	1000	-	.	gene_id "MSTRG.53228"; transcript_id "MSTRG.53228.55"; exon_number "9";
chr13	StringTie	exon	79355220	79355384	1000	-	.	gene_id "MSTRG.53228"; transcript_id "MSTRG.53228.55"; exon_number "10";
chr13	StringTie	exon	79358274	79358433	1000	-	.	gene_id "MSTRG.53228"; transcript_id "MSTRG.53228.55"; exon_number "11";
chr13	StringTie	exon	79359575	79359686	1000	-	.	gene_id "MSTRG.53228"; transcript_id "MSTRG.53228.55"; exon_number "12";
chr13	StringTie	exon	79365578	79365718	1000	-	.	gene_id "MSTRG.53228"; transcript_id "MSTRG.53228.55"; exon_number "13";
chr13	StringTie	exon	79366055	79366195	1000	-	.	gene_id "MSTRG.53228"; transcript_id "MSTRG.53228.55"; exon_number "14";
chr13	StringTie	exon	79366633	79366872	1000	-	.	gene_id "MSTRG.53228"; transcript_id "MSTRG.53228.55"; exon_number "15";
chr13	StringTie	exon	79368730	79368990	1000	-	.	gene_id "MSTRG.53228"; transcript_id "MSTRG.53228.55"; exon_number "16";
chr13	StringTie	exon	79370945	79371162	1000	-	.	gene_id "MSTRG.53228"; transcript_id "MSTRG.53228.55"; exon_number "17";
chr13	StringTie	exon	79371842	79371930	1000	-	.	gene_id "MSTRG.53228"; transcript_id "MSTRG.53228.55"; exon_number "18";
chr13	StringTie	exon	79377379	79377515	1000	-	.	gene_id "MSTRG.53228"; transcript_id "MSTRG.53228.55"; exon_number "19";
chr13	StringTie	exon	79378789	79378907	1000	-	.	gene_id "MSTRG.53228"; transcript_id "MSTRG.53228.55"; exon_number "20";
chr13	StringTie	exon	79403029	79403050	1000	-	.	gene_id "MSTRG.53228"; transcript_id "MSTRG.53228.55"; exon_number "21";
chr13	StringTie	exon	79405704	79406367	1000	-	.	gene_id "MSTRG.53228"; transcript_id "MSTRG.53228.55"; exon_number "22";
chr13	StringTie	transcript	79311729	79406227	1000	-	.	gene_id "MSTRG.53228"; transcript_id "MSTRG.53228.56";
chr13	StringTie	exon	79311729	79314993	1000	-	.	gene_id "MSTRG.53228"; transcript_id "MSTRG.53228.56"; exon_number "1";
chr13	StringTie	exon	79318821	79320710	1000	-	.	gene_id "MSTRG.53228"; transcript_id "MSTRG.53228.56"; exon_number "2";
chr13	StringTie	exon	79322349	79322462	1000	-	.	gene_id "MSTRG.53228"; transcript_id "MSTRG.53228.56"; exon_number "3";
chr13	StringTie	exon	79334344	79334430	1000	-	.	gene_id "MSTRG.53228"; transcript_id "MSTRG.53228.56"; exon_number "4";
chr13	StringTie	exon	79337102	79337302	1000	-	.	gene_id "MSTRG.53228"; transcript_id "MSTRG.53228.56"; exon_number "5";
chr13	StringTie	exon	79341123	79341227	1000	-	.	gene_id "MSTRG.53228"; transcript_id "MSTRG.53228.56"; exon_number "6";
chr13	StringTie	exon	79342664	79342831	1000	-	.	gene_id "MSTRG.53228"; transcript_id "MSTRG.53228.56"; exon_number "7";
chr13	StringTie	exon	79344248	79344322	1000	-	.	gene_id "MSTRG.53228"; transcript_id "MSTRG.53228.56"; exon_number "8";
chr13	StringTie	exon	79344669	79344794	1000	-	.	gene_id "MSTRG.53228"; transcript_id "MSTRG.53228.56"; exon_number "9";
chr13	StringTie	exon	79353153	79353224	1000	-	.	gene_id "MSTRG.53228"; transcript_id "MSTRG.53228.56"; exon_number "10";
chr13	StringTie	exon	79354439	79355384	1000	-	.	gene_id "MSTRG.53228"; transcript_id "MSTRG.53228.56"; exon_number "11";
chr13	StringTie	exon	79358274	79358433	1000	-	.	gene_id "MSTRG.53228"; transcript_id "MSTRG.53228.56"; exon_number "12";
chr13	StringTie	exon	79359575	79359686	1000	-	.	gene_id "MSTRG.53228"; transcript_id "MSTRG.53228.56"; exon_number "13";
chr13	StringTie	exon	79365578	79365718	1000	-	.	gene_id "MSTRG.53228"; transcript_id "MSTRG.53228.56"; exon_number "14";
chr13	StringTie	exon	79366055	79366225	1000	-	.	gene_id "MSTRG.53228"; transcript_id "MSTRG.53228.56"; exon_number "15";
chr13	StringTie	exon	79366633	79366872	1000	-	.	gene_id "MSTRG.53228"; transcript_id "MSTRG.53228.56"; exon_number "16";
chr13	StringTie	exon	79368730	79368990	1000	-	.	gene_id "MSTRG.53228"; transcript_id "MSTRG.53228.56"; exon_number "17";
chr13	StringTie	exon	79370945	79371162	1000	-	.	gene_id "MSTRG.53228"; transcript_id "MSTRG.53228.56"; exon_number "18";
chr13	StringTie	exon	79371842	79371930	1000	-	.	gene_id "MSTRG.53228"; transcript_id "MSTRG.53228.56"; exon_number "19";
chr13	StringTie	exon	79377379	79377515	1000	-	.	gene_id "MSTRG.53228"; transcript_id "MSTRG.53228.56"; exon_number "20";
chr13	StringTie	exon	79378789	79378907	1000	-	.	gene_id "MSTRG.53228"; transcript_id "MSTRG.53228.56"; exon_number "21";
chr13	StringTie	exon	79383441	79383504	1000	-	.	gene_id "MSTRG.53228"; transcript_id "MSTRG.53228.56"; exon_number "22";
chr13	StringTie	exon	79405704	79406227	1000	-	.	gene_id "MSTRG.53228"; transcript_id "MSTRG.53228.56"; exon_number "23";
chr13	StringTie	transcript	79311737	79405847	1000	-	.	gene_id "MSTRG.53228"; transcript_id "MSTRG.53228.57";
chr13	StringTie	exon	79311737	79320710	1000	-	.	gene_id "MSTRG.53228"; transcript_id "MSTRG.53228.57"; exon_number "1";
chr13	StringTie	exon	79322349	79322462	1000	-	.	gene_id "MSTRG.53228"; transcript_id "MSTRG.53228.57"; exon_number "2";
chr13	StringTie	exon	79334344	79334430	1000	-	.	gene_id "MSTRG.53228"; transcript_id "MSTRG.53228.57"; exon_number "3";
chr13	StringTie	exon	79337102	79337302	1000	-	.	gene_id "MSTRG.53228"; transcript_id "MSTRG.53228.57"; exon_number "4";
chr13	StringTie	exon	79341123	79341227	1000	-	.	gene_id "MSTRG.53228"; transcript_id "MSTRG.53228.57"; exon_number "5";
chr13	StringTie	exon	79342664	79342831	1000	-	.	gene_id "MSTRG.53228"; transcript_id "MSTRG.53228.57"; exon_number "6";
chr13	StringTie	exon	79344248	79344322	1000	-	.	gene_id "MSTRG.53228"; transcript_id "MSTRG.53228.57"; exon_number "7";
chr13	StringTie	exon	79344669	79344794	1000	-	.	gene_id "MSTRG.53228"; transcript_id "MSTRG.53228.57"; exon_number "8";
chr13	StringTie	exon	79354439	79355384	1000	-	.	gene_id "MSTRG.53228"; transcript_id "MSTRG.53228.57"; exon_number "9";
chr13	StringTie	exon	79358274	79358433	1000	-	.	gene_id "MSTRG.53228"; transcript_id "MSTRG.53228.57"; exon_number "10";
chr13	StringTie	exon	79359575	79359686	1000	-	.	gene_id "MSTRG.53228"; transcript_id "MSTRG.53228.57"; exon_number "11";
chr13	StringTie	exon	79365578	79365718	1000	-	.	gene_id "MSTRG.53228"; transcript_id "MSTRG.53228.57"; exon_number "12";
chr13	StringTie	exon	79366055	79366195	1000	-	.	gene_id "MSTRG.53228"; transcript_id "MSTRG.53228.57"; exon_number "13";
chr13	StringTie	exon	79366633	79366872	1000	-	.	gene_id "MSTRG.53228"; transcript_id "MSTRG.53228.57"; exon_number "14";
chr13	StringTie	exon	79368730	79368990	1000	-	.	gene_id "MSTRG.53228"; transcript_id "MSTRG.53228.57"; exon_number "15";
chr13	StringTie	exon	79370945	79371162	1000	-	.	gene_id "MSTRG.53228"; transcript_id "MSTRG.53228.57"; exon_number "16";
chr13	StringTie	exon	79371842	79371930	1000	-	.	gene_id "MSTRG.53228"; transcript_id "MSTRG.53228.57"; exon_number "17";
chr13	StringTie	exon	79377379	79377515	1000	-	.	gene_id "MSTRG.53228"; transcript_id "MSTRG.53228.57"; exon_number "18";
chr13	StringTie	exon	79378789	79378907	1000	-	.	gene_id "MSTRG.53228"; transcript_id "MSTRG.53228.57"; exon_number "19";
chr13	StringTie	exon	79403029	79403065	1000	-	.	gene_id "MSTRG.53228"; transcript_id "MSTRG.53228.57"; exon_number "20";
chr13	StringTie	exon	79405704	79405847	1000	-	.	gene_id "MSTRG.53228"; transcript_id "MSTRG.53228.57"; exon_number "21";
chr13	StringTie	transcript	79311737	79406511	1000	-	.	gene_id "MSTRG.53228"; transcript_id "MSTRG.53228.58";
chr13	StringTie	exon	79311737	79314993	1000	-	.	gene_id "MSTRG.53228"; transcript_id "MSTRG.53228.58"; exon_number "1";
chr13	StringTie	exon	79318821	79318879	1000	-	.	gene_id "MSTRG.53228"; transcript_id "MSTRG.53228.58"; exon_number "2";
chr13	StringTie	exon	79319535	79320710	1000	-	.	gene_id "MSTRG.53228"; transcript_id "MSTRG.53228.58"; exon_number "3";
chr13	StringTie	exon	79322349	79322462	1000	-	.	gene_id "MSTRG.53228"; transcript_id "MSTRG.53228.58"; exon_number "4";
chr13	StringTie	exon	79334344	79334430	1000	-	.	gene_id "MSTRG.53228"; transcript_id "MSTRG.53228.58"; exon_number "5";
chr13	StringTie	exon	79337102	79337302	1000	-	.	gene_id "MSTRG.53228"; transcript_id "MSTRG.53228.58"; exon_number "6";
chr13	StringTie	exon	79341123	79341227	1000	-	.	gene_id "MSTRG.53228"; transcript_id "MSTRG.53228.58"; exon_number "7";
chr13	StringTie	exon	79342664	79342831	1000	-	.	gene_id "MSTRG.53228"; transcript_id "MSTRG.53228.58"; exon_number "8";
chr13	StringTie	exon	79344248	79344322	1000	-	.	gene_id "MSTRG.53228"; transcript_id "MSTRG.53228.58"; exon_number "9";
chr13	StringTie	exon	79344669	79344794	1000	-	.	gene_id "MSTRG.53228"; transcript_id "MSTRG.53228.58"; exon_number "10";
chr13	StringTie	exon	79353153	79353224	1000	-	.	gene_id "MSTRG.53228"; transcript_id "MSTRG.53228.58"; exon_number "11";
chr13	StringTie	exon	79354439	79354570	1000	-	.	gene_id "MSTRG.53228"; transcript_id "MSTRG.53228.58"; exon_number "12";
chr13	StringTie	exon	79355220	79355384	1000	-	.	gene_id "MSTRG.53228"; transcript_id "MSTRG.53228.58"; exon_number "13";
chr13	StringTie	exon	79358274	79358433	1000	-	.	gene_id "MSTRG.53228"; transcript_id "MSTRG.53228.58"; exon_number "14";
chr13	StringTie	exon	79359575	79359686	1000	-	.	gene_id "MSTRG.53228"; transcript_id "MSTRG.53228.58"; exon_number "15";
chr13	StringTie	exon	79365578	79365718	1000	-	.	gene_id "MSTRG.53228"; transcript_id "MSTRG.53228.58"; exon_number "16";
chr13	StringTie	exon	79366055	79366195	1000	-	.	gene_id "MSTRG.53228"; transcript_id "MSTRG.53228.58"; exon_number "17";
chr13	StringTie	exon	79366633	79366872	1000	-	.	gene_id "MSTRG.53228"; transcript_id "MSTRG.53228.58"; exon_number "18";
chr13	StringTie	exon	79368730	79368990	1000	-	.	gene_id "MSTRG.53228"; transcript_id "MSTRG.53228.58"; exon_number "19";
chr13	StringTie	exon	79370945	79371159	1000	-	.	gene_id "MSTRG.53228"; transcript_id "MSTRG.53228.58"; exon_number "20";
chr13	StringTie	exon	79371842	79371930	1000	-	.	gene_id "MSTRG.53228"; transcript_id "MSTRG.53228.58"; exon_number "21";
chr13	StringTie	exon	79377379	79377515	1000	-	.	gene_id "MSTRG.53228"; transcript_id "MSTRG.53228.58"; exon_number "22";
chr13	StringTie	exon	79378789	79378907	1000	-	.	gene_id "MSTRG.53228"; transcript_id "MSTRG.53228.58"; exon_number "23";
chr13	StringTie	exon	79405704	79406511	1000	-	.	gene_id "MSTRG.53228"; transcript_id "MSTRG.53228.58"; exon_number "24";
chr13	StringTie	transcript	79311739	79406251	1000	-	.	gene_id "MSTRG.53228"; transcript_id "MSTRG.53228.59";
chr13	StringTie	exon	79311739	79314990	1000	-	.	gene_id "MSTRG.53228"; transcript_id "MSTRG.53228.59"; exon_number "1";
chr13	StringTie	exon	79318821	79318879	1000	-	.	gene_id "MSTRG.53228"; transcript_id "MSTRG.53228.59"; exon_number "2";
chr13	StringTie	exon	79319535	79320710	1000	-	.	gene_id "MSTRG.53228"; transcript_id "MSTRG.53228.59"; exon_number "3";
chr13	StringTie	exon	79322349	79322462	1000	-	.	gene_id "MSTRG.53228"; transcript_id "MSTRG.53228.59"; exon_number "4";
chr13	StringTie	exon	79334344	79334430	1000	-	.	gene_id "MSTRG.53228"; transcript_id "MSTRG.53228.59"; exon_number "5";
chr13	StringTie	exon	79337102	79337302	1000	-	.	gene_id "MSTRG.53228"; transcript_id "MSTRG.53228.59"; exon_number "6";
chr13	StringTie	exon	79341123	79341227	1000	-	.	gene_id "MSTRG.53228"; transcript_id "MSTRG.53228.59"; exon_number "7";
chr13	StringTie	exon	79342664	79342831	1000	-	.	gene_id "MSTRG.53228"; transcript_id "MSTRG.53228.59"; exon_number "8";
chr13	StringTie	exon	79344248	79344322	1000	-	.	gene_id "MSTRG.53228"; transcript_id "MSTRG.53228.59"; exon_number "9";
chr13	StringTie	exon	79344669	79344794	1000	-	.	gene_id "MSTRG.53228"; transcript_id "MSTRG.53228.59"; exon_number "10";
chr13	StringTie	exon	79354439	79354570	1000	-	.	gene_id "MSTRG.53228"; transcript_id "MSTRG.53228.59"; exon_number "11";
chr13	StringTie	exon	79355220	79355384	1000	-	.	gene_id "MSTRG.53228"; transcript_id "MSTRG.53228.59"; exon_number "12";
chr13	StringTie	exon	79358274	79358433	1000	-	.	gene_id "MSTRG.53228"; transcript_id "MSTRG.53228.59"; exon_number "13";
chr13	StringTie	exon	79359575	79359686	1000	-	.	gene_id "MSTRG.53228"; transcript_id "MSTRG.53228.59"; exon_number "14";
chr13	StringTie	exon	79365578	79365718	1000	-	.	gene_id "MSTRG.53228"; transcript_id "MSTRG.53228.59"; exon_number "15";
chr13	StringTie	exon	79366055	79366195	1000	-	.	gene_id "MSTRG.53228"; transcript_id "MSTRG.53228.59"; exon_number "16";
chr13	StringTie	exon	79366633	79366872	1000	-	.	gene_id "MSTRG.53228"; transcript_id "MSTRG.53228.59"; exon_number "17";
chr13	StringTie	exon	79368730	79368990	1000	-	.	gene_id "MSTRG.53228"; transcript_id "MSTRG.53228.59"; exon_number "18";
chr13	StringTie	exon	79370945	79371162	1000	-	.	gene_id "MSTRG.53228"; transcript_id "MSTRG.53228.59"; exon_number "19";
chr13	StringTie	exon	79371842	79371930	1000	-	.	gene_id "MSTRG.53228"; transcript_id "MSTRG.53228.59"; exon_number "20";
chr13	StringTie	exon	79377379	79377515	1000	-	.	gene_id "MSTRG.53228"; transcript_id "MSTRG.53228.59"; exon_number "21";
chr13	StringTie	exon	79378789	79378907	1000	-	.	gene_id "MSTRG.53228"; transcript_id "MSTRG.53228.59"; exon_number "22";
chr13	StringTie	exon	79403029	79403089	1000	-	.	gene_id "MSTRG.53228"; transcript_id "MSTRG.53228.59"; exon_number "23";
chr13	StringTie	exon	79405704	79406251	1000	-	.	gene_id "MSTRG.53228"; transcript_id "MSTRG.53228.59"; exon_number "24";
chr13	StringTie	transcript	79311369	79407946	1000	-	.	gene_id "MSTRG.53228"; transcript_id "MSTRG.53228.6";
chr13	StringTie	exon	79311369	79314993	1000	-	.	gene_id "MSTRG.53228"; transcript_id "MSTRG.53228.6"; exon_number "1";
chr13	StringTie	exon	79318821	79318879	1000	-	.	gene_id "MSTRG.53228"; transcript_id "MSTRG.53228.6"; exon_number "2";
chr13	StringTie	exon	79319535	79320710	1000	-	.	gene_id "MSTRG.53228"; transcript_id "MSTRG.53228.6"; exon_number "3";
chr13	StringTie	exon	79322349	79322462	1000	-	.	gene_id "MSTRG.53228"; transcript_id "MSTRG.53228.6"; exon_number "4";
chr13	StringTie	exon	79334344	79334430	1000	-	.	gene_id "MSTRG.53228"; transcript_id "MSTRG.53228.6"; exon_number "5";
chr13	StringTie	exon	79337102	79337302	1000	-	.	gene_id "MSTRG.53228"; transcript_id "MSTRG.53228.6"; exon_number "6";
chr13	StringTie	exon	79341123	79341227	1000	-	.	gene_id "MSTRG.53228"; transcript_id "MSTRG.53228.6"; exon_number "7";
chr13	StringTie	exon	79342664	79342831	1000	-	.	gene_id "MSTRG.53228"; transcript_id "MSTRG.53228.6"; exon_number "8";
chr13	StringTie	exon	79344248	79344322	1000	-	.	gene_id "MSTRG.53228"; transcript_id "MSTRG.53228.6"; exon_number "9";
chr13	StringTie	exon	79344669	79344794	1000	-	.	gene_id "MSTRG.53228"; transcript_id "MSTRG.53228.6"; exon_number "10";
chr13	StringTie	exon	79354439	79354570	1000	-	.	gene_id "MSTRG.53228"; transcript_id "MSTRG.53228.6"; exon_number "11";
chr13	StringTie	exon	79355220	79355384	1000	-	.	gene_id "MSTRG.53228"; transcript_id "MSTRG.53228.6"; exon_number "12";
chr13	StringTie	exon	79358274	79358433	1000	-	.	gene_id "MSTRG.53228"; transcript_id "MSTRG.53228.6"; exon_number "13";
chr13	StringTie	exon	79359575	79359686	1000	-	.	gene_id "MSTRG.53228"; transcript_id "MSTRG.53228.6"; exon_number "14";
chr13	StringTie	exon	79365578	79365718	1000	-	.	gene_id "MSTRG.53228"; transcript_id "MSTRG.53228.6"; exon_number "15";
chr13	StringTie	exon	79366055	79366195	1000	-	.	gene_id "MSTRG.53228"; transcript_id "MSTRG.53228.6"; exon_number "16";
chr13	StringTie	exon	79366633	79366872	1000	-	.	gene_id "MSTRG.53228"; transcript_id "MSTRG.53228.6"; exon_number "17";
chr13	StringTie	exon	79368730	79368990	1000	-	.	gene_id "MSTRG.53228"; transcript_id "MSTRG.53228.6"; exon_number "18";
chr13	StringTie	exon	79370945	79371162	1000	-	.	gene_id "MSTRG.53228"; transcript_id "MSTRG.53228.6"; exon_number "19";
chr13	StringTie	exon	79371842	79371930	1000	-	.	gene_id "MSTRG.53228"; transcript_id "MSTRG.53228.6"; exon_number "20";
chr13	StringTie	exon	79377379	79377515	1000	-	.	gene_id "MSTRG.53228"; transcript_id "MSTRG.53228.6"; exon_number "21";
chr13	StringTie	exon	79378789	79378907	1000	-	.	gene_id "MSTRG.53228"; transcript_id "MSTRG.53228.6"; exon_number "22";
chr13	StringTie	exon	79405704	79407946	1000	-	.	gene_id "MSTRG.53228"; transcript_id "MSTRG.53228.6"; exon_number "23";
chr13	StringTie	transcript	79311740	79381615	1000	-	.	gene_id "MSTRG.53228"; transcript_id "MSTRG.53228.60";
chr13	StringTie	exon	79311740	79314993	1000	-	.	gene_id "MSTRG.53228"; transcript_id "MSTRG.53228.60"; exon_number "1";
chr13	StringTie	exon	79318821	79318879	1000	-	.	gene_id "MSTRG.53228"; transcript_id "MSTRG.53228.60"; exon_number "2";
chr13	StringTie	exon	79319535	79320710	1000	-	.	gene_id "MSTRG.53228"; transcript_id "MSTRG.53228.60"; exon_number "3";
chr13	StringTie	exon	79322349	79322462	1000	-	.	gene_id "MSTRG.53228"; transcript_id "MSTRG.53228.60"; exon_number "4";
chr13	StringTie	exon	79334344	79334430	1000	-	.	gene_id "MSTRG.53228"; transcript_id "MSTRG.53228.60"; exon_number "5";
chr13	StringTie	exon	79337102	79337302	1000	-	.	gene_id "MSTRG.53228"; transcript_id "MSTRG.53228.60"; exon_number "6";
chr13	StringTie	exon	79341123	79341227	1000	-	.	gene_id "MSTRG.53228"; transcript_id "MSTRG.53228.60"; exon_number "7";
chr13	StringTie	exon	79342664	79342831	1000	-	.	gene_id "MSTRG.53228"; transcript_id "MSTRG.53228.60"; exon_number "8";
chr13	StringTie	exon	79344248	79344322	1000	-	.	gene_id "MSTRG.53228"; transcript_id "MSTRG.53228.60"; exon_number "9";
chr13	StringTie	exon	79344669	79344794	1000	-	.	gene_id "MSTRG.53228"; transcript_id "MSTRG.53228.60"; exon_number "10";
chr13	StringTie	exon	79354439	79354561	1000	-	.	gene_id "MSTRG.53228"; transcript_id "MSTRG.53228.60"; exon_number "11";
chr13	StringTie	exon	79355220	79355384	1000	-	.	gene_id "MSTRG.53228"; transcript_id "MSTRG.53228.60"; exon_number "12";
chr13	StringTie	exon	79358274	79358433	1000	-	.	gene_id "MSTRG.53228"; transcript_id "MSTRG.53228.60"; exon_number "13";
chr13	StringTie	exon	79359575	79359686	1000	-	.	gene_id "MSTRG.53228"; transcript_id "MSTRG.53228.60"; exon_number "14";
chr13	StringTie	exon	79365578	79365718	1000	-	.	gene_id "MSTRG.53228"; transcript_id "MSTRG.53228.60"; exon_number "15";
chr13	StringTie	exon	79366055	79366195	1000	-	.	gene_id "MSTRG.53228"; transcript_id "MSTRG.53228.60"; exon_number "16";
chr13	StringTie	exon	79366633	79366872	1000	-	.	gene_id "MSTRG.53228"; transcript_id "MSTRG.53228.60"; exon_number "17";
chr13	StringTie	exon	79368730	79368990	1000	-	.	gene_id "MSTRG.53228"; transcript_id "MSTRG.53228.60"; exon_number "18";
chr13	StringTie	exon	79370945	79371162	1000	-	.	gene_id "MSTRG.53228"; transcript_id "MSTRG.53228.60"; exon_number "19";
chr13	StringTie	exon	79371842	79371930	1000	-	.	gene_id "MSTRG.53228"; transcript_id "MSTRG.53228.60"; exon_number "20";
chr13	StringTie	exon	79377379	79377515	1000	-	.	gene_id "MSTRG.53228"; transcript_id "MSTRG.53228.60"; exon_number "21";
chr13	StringTie	exon	79378789	79378907	1000	-	.	gene_id "MSTRG.53228"; transcript_id "MSTRG.53228.60"; exon_number "22";
chr13	StringTie	exon	79380125	79381615	1000	-	.	gene_id "MSTRG.53228"; transcript_id "MSTRG.53228.60"; exon_number "23";
chr13	StringTie	transcript	79311742	79406500	1000	-	.	gene_id "MSTRG.53228"; transcript_id "MSTRG.53228.61";
chr13	StringTie	exon	79311742	79314993	1000	-	.	gene_id "MSTRG.53228"; transcript_id "MSTRG.53228.61"; exon_number "1";
chr13	StringTie	exon	79318821	79318879	1000	-	.	gene_id "MSTRG.53228"; transcript_id "MSTRG.53228.61"; exon_number "2";
chr13	StringTie	exon	79319535	79320710	1000	-	.	gene_id "MSTRG.53228"; transcript_id "MSTRG.53228.61"; exon_number "3";
chr13	StringTie	exon	79322349	79322462	1000	-	.	gene_id "MSTRG.53228"; transcript_id "MSTRG.53228.61"; exon_number "4";
chr13	StringTie	exon	79334344	79334430	1000	-	.	gene_id "MSTRG.53228"; transcript_id "MSTRG.53228.61"; exon_number "5";
chr13	StringTie	exon	79337102	79337302	1000	-	.	gene_id "MSTRG.53228"; transcript_id "MSTRG.53228.61"; exon_number "6";
chr13	StringTie	exon	79341123	79341227	1000	-	.	gene_id "MSTRG.53228"; transcript_id "MSTRG.53228.61"; exon_number "7";
chr13	StringTie	exon	79342664	79342831	1000	-	.	gene_id "MSTRG.53228"; transcript_id "MSTRG.53228.61"; exon_number "8";
chr13	StringTie	exon	79344248	79344322	1000	-	.	gene_id "MSTRG.53228"; transcript_id "MSTRG.53228.61"; exon_number "9";
chr13	StringTie	exon	79344669	79344794	1000	-	.	gene_id "MSTRG.53228"; transcript_id "MSTRG.53228.61"; exon_number "10";
chr13	StringTie	exon	79354439	79354570	1000	-	.	gene_id "MSTRG.53228"; transcript_id "MSTRG.53228.61"; exon_number "11";
chr13	StringTie	exon	79355220	79355384	1000	-	.	gene_id "MSTRG.53228"; transcript_id "MSTRG.53228.61"; exon_number "12";
chr13	StringTie	exon	79358274	79358433	1000	-	.	gene_id "MSTRG.53228"; transcript_id "MSTRG.53228.61"; exon_number "13";
chr13	StringTie	exon	79359575	79359686	1000	-	.	gene_id "MSTRG.53228"; transcript_id "MSTRG.53228.61"; exon_number "14";
chr13	StringTie	exon	79365578	79365718	1000	-	.	gene_id "MSTRG.53228"; transcript_id "MSTRG.53228.61"; exon_number "15";
chr13	StringTie	exon	79366055	79366195	1000	-	.	gene_id "MSTRG.53228"; transcript_id "MSTRG.53228.61"; exon_number "16";
chr13	StringTie	exon	79366633	79366872	1000	-	.	gene_id "MSTRG.53228"; transcript_id "MSTRG.53228.61"; exon_number "17";
chr13	StringTie	exon	79368730	79368990	1000	-	.	gene_id "MSTRG.53228"; transcript_id "MSTRG.53228.61"; exon_number "18";
chr13	StringTie	exon	79370945	79371159	1000	-	.	gene_id "MSTRG.53228"; transcript_id "MSTRG.53228.61"; exon_number "19";
chr13	StringTie	exon	79371842	79371930	1000	-	.	gene_id "MSTRG.53228"; transcript_id "MSTRG.53228.61"; exon_number "20";
chr13	StringTie	exon	79377379	79377515	1000	-	.	gene_id "MSTRG.53228"; transcript_id "MSTRG.53228.61"; exon_number "21";
chr13	StringTie	exon	79378789	79378907	1000	-	.	gene_id "MSTRG.53228"; transcript_id "MSTRG.53228.61"; exon_number "22";
chr13	StringTie	exon	79405704	79406500	1000	-	.	gene_id "MSTRG.53228"; transcript_id "MSTRG.53228.61"; exon_number "23";
chr13	StringTie	transcript	79311748	79406490	1000	-	.	gene_id "MSTRG.53228"; transcript_id "MSTRG.53228.62";
chr13	StringTie	exon	79311748	79320710	1000	-	.	gene_id "MSTRG.53228"; transcript_id "MSTRG.53228.62"; exon_number "1";
chr13	StringTie	exon	79322349	79322462	1000	-	.	gene_id "MSTRG.53228"; transcript_id "MSTRG.53228.62"; exon_number "2";
chr13	StringTie	exon	79334344	79334430	1000	-	.	gene_id "MSTRG.53228"; transcript_id "MSTRG.53228.62"; exon_number "3";
chr13	StringTie	exon	79337102	79337302	1000	-	.	gene_id "MSTRG.53228"; transcript_id "MSTRG.53228.62"; exon_number "4";
chr13	StringTie	exon	79341123	79341227	1000	-	.	gene_id "MSTRG.53228"; transcript_id "MSTRG.53228.62"; exon_number "5";
chr13	StringTie	exon	79342664	79342831	1000	-	.	gene_id "MSTRG.53228"; transcript_id "MSTRG.53228.62"; exon_number "6";
chr13	StringTie	exon	79344248	79344322	1000	-	.	gene_id "MSTRG.53228"; transcript_id "MSTRG.53228.62"; exon_number "7";
chr13	StringTie	exon	79344669	79344794	1000	-	.	gene_id "MSTRG.53228"; transcript_id "MSTRG.53228.62"; exon_number "8";
chr13	StringTie	exon	79354439	79354561	1000	-	.	gene_id "MSTRG.53228"; transcript_id "MSTRG.53228.62"; exon_number "9";
chr13	StringTie	exon	79355220	79355384	1000	-	.	gene_id "MSTRG.53228"; transcript_id "MSTRG.53228.62"; exon_number "10";
chr13	StringTie	exon	79358274	79358433	1000	-	.	gene_id "MSTRG.53228"; transcript_id "MSTRG.53228.62"; exon_number "11";
chr13	StringTie	exon	79359575	79359686	1000	-	.	gene_id "MSTRG.53228"; transcript_id "MSTRG.53228.62"; exon_number "12";
chr13	StringTie	exon	79365578	79365718	1000	-	.	gene_id "MSTRG.53228"; transcript_id "MSTRG.53228.62"; exon_number "13";
chr13	StringTie	exon	79366055	79366225	1000	-	.	gene_id "MSTRG.53228"; transcript_id "MSTRG.53228.62"; exon_number "14";
chr13	StringTie	exon	79366633	79366872	1000	-	.	gene_id "MSTRG.53228"; transcript_id "MSTRG.53228.62"; exon_number "15";
chr13	StringTie	exon	79368730	79368990	1000	-	.	gene_id "MSTRG.53228"; transcript_id "MSTRG.53228.62"; exon_number "16";
chr13	StringTie	exon	79370945	79371162	1000	-	.	gene_id "MSTRG.53228"; transcript_id "MSTRG.53228.62"; exon_number "17";
chr13	StringTie	exon	79371842	79371930	1000	-	.	gene_id "MSTRG.53228"; transcript_id "MSTRG.53228.62"; exon_number "18";
chr13	StringTie	exon	79377379	79377515	1000	-	.	gene_id "MSTRG.53228"; transcript_id "MSTRG.53228.62"; exon_number "19";
chr13	StringTie	exon	79378789	79378907	1000	-	.	gene_id "MSTRG.53228"; transcript_id "MSTRG.53228.62"; exon_number "20";
chr13	StringTie	exon	79403029	79406490	1000	-	.	gene_id "MSTRG.53228"; transcript_id "MSTRG.53228.62"; exon_number "21";
chr13	StringTie	transcript	79311750	79407647	1000	-	.	gene_id "MSTRG.53228"; transcript_id "MSTRG.53228.63";
chr13	StringTie	exon	79311750	79314993	1000	-	.	gene_id "MSTRG.53228"; transcript_id "MSTRG.53228.63"; exon_number "1";
chr13	StringTie	exon	79318821	79320710	1000	-	.	gene_id "MSTRG.53228"; transcript_id "MSTRG.53228.63"; exon_number "2";
chr13	StringTie	exon	79322349	79322462	1000	-	.	gene_id "MSTRG.53228"; transcript_id "MSTRG.53228.63"; exon_number "3";
chr13	StringTie	exon	79334344	79334430	1000	-	.	gene_id "MSTRG.53228"; transcript_id "MSTRG.53228.63"; exon_number "4";
chr13	StringTie	exon	79337102	79337302	1000	-	.	gene_id "MSTRG.53228"; transcript_id "MSTRG.53228.63"; exon_number "5";
chr13	StringTie	exon	79341123	79341227	1000	-	.	gene_id "MSTRG.53228"; transcript_id "MSTRG.53228.63"; exon_number "6";
chr13	StringTie	exon	79342664	79342831	1000	-	.	gene_id "MSTRG.53228"; transcript_id "MSTRG.53228.63"; exon_number "7";
chr13	StringTie	exon	79344248	79344322	1000	-	.	gene_id "MSTRG.53228"; transcript_id "MSTRG.53228.63"; exon_number "8";
chr13	StringTie	exon	79344669	79344794	1000	-	.	gene_id "MSTRG.53228"; transcript_id "MSTRG.53228.63"; exon_number "9";
chr13	StringTie	exon	79353153	79353224	1000	-	.	gene_id "MSTRG.53228"; transcript_id "MSTRG.53228.63"; exon_number "10";
chr13	StringTie	exon	79354439	79354561	1000	-	.	gene_id "MSTRG.53228"; transcript_id "MSTRG.53228.63"; exon_number "11";
chr13	StringTie	exon	79355220	79355384	1000	-	.	gene_id "MSTRG.53228"; transcript_id "MSTRG.53228.63"; exon_number "12";
chr13	StringTie	exon	79358274	79358433	1000	-	.	gene_id "MSTRG.53228"; transcript_id "MSTRG.53228.63"; exon_number "13";
chr13	StringTie	exon	79359575	79359686	1000	-	.	gene_id "MSTRG.53228"; transcript_id "MSTRG.53228.63"; exon_number "14";
chr13	StringTie	exon	79365578	79365733	1000	-	.	gene_id "MSTRG.53228"; transcript_id "MSTRG.53228.63"; exon_number "15";
chr13	StringTie	exon	79366055	79366195	1000	-	.	gene_id "MSTRG.53228"; transcript_id "MSTRG.53228.63"; exon_number "16";
chr13	StringTie	exon	79366633	79366872	1000	-	.	gene_id "MSTRG.53228"; transcript_id "MSTRG.53228.63"; exon_number "17";
chr13	StringTie	exon	79368730	79368990	1000	-	.	gene_id "MSTRG.53228"; transcript_id "MSTRG.53228.63"; exon_number "18";
chr13	StringTie	exon	79370945	79371162	1000	-	.	gene_id "MSTRG.53228"; transcript_id "MSTRG.53228.63"; exon_number "19";
chr13	StringTie	exon	79371842	79371930	1000	-	.	gene_id "MSTRG.53228"; transcript_id "MSTRG.53228.63"; exon_number "20";
chr13	StringTie	exon	79377379	79377515	1000	-	.	gene_id "MSTRG.53228"; transcript_id "MSTRG.53228.63"; exon_number "21";
chr13	StringTie	exon	79378789	79378907	1000	-	.	gene_id "MSTRG.53228"; transcript_id "MSTRG.53228.63"; exon_number "22";
chr13	StringTie	exon	79405704	79407647	1000	-	.	gene_id "MSTRG.53228"; transcript_id "MSTRG.53228.63"; exon_number "23";
chr13	StringTie	transcript	79311750	79406499	1000	-	.	gene_id "MSTRG.53228"; transcript_id "MSTRG.53228.64";
chr13	StringTie	exon	79311750	79314993	1000	-	.	gene_id "MSTRG.53228"; transcript_id "MSTRG.53228.64"; exon_number "1";
chr13	StringTie	exon	79318821	79320710	1000	-	.	gene_id "MSTRG.53228"; transcript_id "MSTRG.53228.64"; exon_number "2";
chr13	StringTie	exon	79321234	79321301	1000	-	.	gene_id "MSTRG.53228"; transcript_id "MSTRG.53228.64"; exon_number "3";
chr13	StringTie	exon	79322349	79322462	1000	-	.	gene_id "MSTRG.53228"; transcript_id "MSTRG.53228.64"; exon_number "4";
chr13	StringTie	exon	79334344	79334430	1000	-	.	gene_id "MSTRG.53228"; transcript_id "MSTRG.53228.64"; exon_number "5";
chr13	StringTie	exon	79337102	79337302	1000	-	.	gene_id "MSTRG.53228"; transcript_id "MSTRG.53228.64"; exon_number "6";
chr13	StringTie	exon	79341123	79341227	1000	-	.	gene_id "MSTRG.53228"; transcript_id "MSTRG.53228.64"; exon_number "7";
chr13	StringTie	exon	79342664	79342831	1000	-	.	gene_id "MSTRG.53228"; transcript_id "MSTRG.53228.64"; exon_number "8";
chr13	StringTie	exon	79344248	79344322	1000	-	.	gene_id "MSTRG.53228"; transcript_id "MSTRG.53228.64"; exon_number "9";
chr13	StringTie	exon	79344669	79344794	1000	-	.	gene_id "MSTRG.53228"; transcript_id "MSTRG.53228.64"; exon_number "10";
chr13	StringTie	exon	79354439	79354561	1000	-	.	gene_id "MSTRG.53228"; transcript_id "MSTRG.53228.64"; exon_number "11";
chr13	StringTie	exon	79355220	79355384	1000	-	.	gene_id "MSTRG.53228"; transcript_id "MSTRG.53228.64"; exon_number "12";
chr13	StringTie	exon	79358274	79358433	1000	-	.	gene_id "MSTRG.53228"; transcript_id "MSTRG.53228.64"; exon_number "13";
chr13	StringTie	exon	79359575	79359686	1000	-	.	gene_id "MSTRG.53228"; transcript_id "MSTRG.53228.64"; exon_number "14";
chr13	StringTie	exon	79365578	79365718	1000	-	.	gene_id "MSTRG.53228"; transcript_id "MSTRG.53228.64"; exon_number "15";
chr13	StringTie	exon	79366055	79366225	1000	-	.	gene_id "MSTRG.53228"; transcript_id "MSTRG.53228.64"; exon_number "16";
chr13	StringTie	exon	79366633	79366872	1000	-	.	gene_id "MSTRG.53228"; transcript_id "MSTRG.53228.64"; exon_number "17";
chr13	StringTie	exon	79368730	79368990	1000	-	.	gene_id "MSTRG.53228"; transcript_id "MSTRG.53228.64"; exon_number "18";
chr13	StringTie	exon	79370945	79371159	1000	-	.	gene_id "MSTRG.53228"; transcript_id "MSTRG.53228.64"; exon_number "19";
chr13	StringTie	exon	79371842	79371930	1000	-	.	gene_id "MSTRG.53228"; transcript_id "MSTRG.53228.64"; exon_number "20";
chr13	StringTie	exon	79377379	79377515	1000	-	.	gene_id "MSTRG.53228"; transcript_id "MSTRG.53228.64"; exon_number "21";
chr13	StringTie	exon	79378789	79378907	1000	-	.	gene_id "MSTRG.53228"; transcript_id "MSTRG.53228.64"; exon_number "22";
chr13	StringTie	exon	79405704	79406499	1000	-	.	gene_id "MSTRG.53228"; transcript_id "MSTRG.53228.64"; exon_number "23";
chr13	StringTie	transcript	79311750	79406503	1000	-	.	gene_id "MSTRG.53228"; transcript_id "MSTRG.53228.65";
chr13	StringTie	exon	79311750	79314993	1000	-	.	gene_id "MSTRG.53228"; transcript_id "MSTRG.53228.65"; exon_number "1";
chr13	StringTie	exon	79318821	79318876	1000	-	.	gene_id "MSTRG.53228"; transcript_id "MSTRG.53228.65"; exon_number "2";
chr13	StringTie	exon	79319535	79320710	1000	-	.	gene_id "MSTRG.53228"; transcript_id "MSTRG.53228.65"; exon_number "3";
chr13	StringTie	exon	79322349	79322462	1000	-	.	gene_id "MSTRG.53228"; transcript_id "MSTRG.53228.65"; exon_number "4";
chr13	StringTie	exon	79334344	79334430	1000	-	.	gene_id "MSTRG.53228"; transcript_id "MSTRG.53228.65"; exon_number "5";
chr13	StringTie	exon	79337102	79337302	1000	-	.	gene_id "MSTRG.53228"; transcript_id "MSTRG.53228.65"; exon_number "6";
chr13	StringTie	exon	79341123	79341227	1000	-	.	gene_id "MSTRG.53228"; transcript_id "MSTRG.53228.65"; exon_number "7";
chr13	StringTie	exon	79342664	79342831	1000	-	.	gene_id "MSTRG.53228"; transcript_id "MSTRG.53228.65"; exon_number "8";
chr13	StringTie	exon	79344248	79344322	1000	-	.	gene_id "MSTRG.53228"; transcript_id "MSTRG.53228.65"; exon_number "9";
chr13	StringTie	exon	79344669	79344794	1000	-	.	gene_id "MSTRG.53228"; transcript_id "MSTRG.53228.65"; exon_number "10";
chr13	StringTie	exon	79353153	79353224	1000	-	.	gene_id "MSTRG.53228"; transcript_id "MSTRG.53228.65"; exon_number "11";
chr13	StringTie	exon	79354439	79354570	1000	-	.	gene_id "MSTRG.53228"; transcript_id "MSTRG.53228.65"; exon_number "12";
chr13	StringTie	exon	79355220	79355384	1000	-	.	gene_id "MSTRG.53228"; transcript_id "MSTRG.53228.65"; exon_number "13";
chr13	StringTie	exon	79358274	79358433	1000	-	.	gene_id "MSTRG.53228"; transcript_id "MSTRG.53228.65"; exon_number "14";
chr13	StringTie	exon	79359575	79359686	1000	-	.	gene_id "MSTRG.53228"; transcript_id "MSTRG.53228.65"; exon_number "15";
chr13	StringTie	exon	79365578	79365718	1000	-	.	gene_id "MSTRG.53228"; transcript_id "MSTRG.53228.65"; exon_number "16";
chr13	StringTie	exon	79366055	79366195	1000	-	.	gene_id "MSTRG.53228"; transcript_id "MSTRG.53228.65"; exon_number "17";
chr13	StringTie	exon	79366633	79366872	1000	-	.	gene_id "MSTRG.53228"; transcript_id "MSTRG.53228.65"; exon_number "18";
chr13	StringTie	exon	79368730	79368990	1000	-	.	gene_id "MSTRG.53228"; transcript_id "MSTRG.53228.65"; exon_number "19";
chr13	StringTie	exon	79370945	79371162	1000	-	.	gene_id "MSTRG.53228"; transcript_id "MSTRG.53228.65"; exon_number "20";
chr13	StringTie	exon	79371842	79371930	1000	-	.	gene_id "MSTRG.53228"; transcript_id "MSTRG.53228.65"; exon_number "21";
chr13	StringTie	exon	79377379	79377515	1000	-	.	gene_id "MSTRG.53228"; transcript_id "MSTRG.53228.65"; exon_number "22";
chr13	StringTie	exon	79378789	79378907	1000	-	.	gene_id "MSTRG.53228"; transcript_id "MSTRG.53228.65"; exon_number "23";
chr13	StringTie	exon	79405704	79406503	1000	-	.	gene_id "MSTRG.53228"; transcript_id "MSTRG.53228.65"; exon_number "24";
chr13	StringTie	transcript	79311756	79393796	1000	-	.	gene_id "MSTRG.53228"; transcript_id "MSTRG.53228.66";
chr13	StringTie	exon	79311756	79314993	1000	-	.	gene_id "MSTRG.53228"; transcript_id "MSTRG.53228.66"; exon_number "1";
chr13	StringTie	exon	79318821	79318879	1000	-	.	gene_id "MSTRG.53228"; transcript_id "MSTRG.53228.66"; exon_number "2";
chr13	StringTie	exon	79319535	79320710	1000	-	.	gene_id "MSTRG.53228"; transcript_id "MSTRG.53228.66"; exon_number "3";
chr13	StringTie	exon	79322349	79322462	1000	-	.	gene_id "MSTRG.53228"; transcript_id "MSTRG.53228.66"; exon_number "4";
chr13	StringTie	exon	79334344	79334430	1000	-	.	gene_id "MSTRG.53228"; transcript_id "MSTRG.53228.66"; exon_number "5";
chr13	StringTie	exon	79337102	79337302	1000	-	.	gene_id "MSTRG.53228"; transcript_id "MSTRG.53228.66"; exon_number "6";
chr13	StringTie	exon	79341123	79341227	1000	-	.	gene_id "MSTRG.53228"; transcript_id "MSTRG.53228.66"; exon_number "7";
chr13	StringTie	exon	79342664	79342831	1000	-	.	gene_id "MSTRG.53228"; transcript_id "MSTRG.53228.66"; exon_number "8";
chr13	StringTie	exon	79344248	79344322	1000	-	.	gene_id "MSTRG.53228"; transcript_id "MSTRG.53228.66"; exon_number "9";
chr13	StringTie	exon	79344669	79344794	1000	-	.	gene_id "MSTRG.53228"; transcript_id "MSTRG.53228.66"; exon_number "10";
chr13	StringTie	exon	79354439	79354561	1000	-	.	gene_id "MSTRG.53228"; transcript_id "MSTRG.53228.66"; exon_number "11";
chr13	StringTie	exon	79355220	79355384	1000	-	.	gene_id "MSTRG.53228"; transcript_id "MSTRG.53228.66"; exon_number "12";
chr13	StringTie	exon	79358274	79358433	1000	-	.	gene_id "MSTRG.53228"; transcript_id "MSTRG.53228.66"; exon_number "13";
chr13	StringTie	exon	79359575	79359686	1000	-	.	gene_id "MSTRG.53228"; transcript_id "MSTRG.53228.66"; exon_number "14";
chr13	StringTie	exon	79365578	79365718	1000	-	.	gene_id "MSTRG.53228"; transcript_id "MSTRG.53228.66"; exon_number "15";
chr13	StringTie	exon	79366055	79366225	1000	-	.	gene_id "MSTRG.53228"; transcript_id "MSTRG.53228.66"; exon_number "16";
chr13	StringTie	exon	79366633	79366872	1000	-	.	gene_id "MSTRG.53228"; transcript_id "MSTRG.53228.66"; exon_number "17";
chr13	StringTie	exon	79368730	79368990	1000	-	.	gene_id "MSTRG.53228"; transcript_id "MSTRG.53228.66"; exon_number "18";
chr13	StringTie	exon	79370945	79371162	1000	-	.	gene_id "MSTRG.53228"; transcript_id "MSTRG.53228.66"; exon_number "19";
chr13	StringTie	exon	79371842	79371930	1000	-	.	gene_id "MSTRG.53228"; transcript_id "MSTRG.53228.66"; exon_number "20";
chr13	StringTie	exon	79377379	79377515	1000	-	.	gene_id "MSTRG.53228"; transcript_id "MSTRG.53228.66"; exon_number "21";
chr13	StringTie	exon	79378789	79378907	1000	-	.	gene_id "MSTRG.53228"; transcript_id "MSTRG.53228.66"; exon_number "22";
chr13	StringTie	exon	79393427	79393796	1000	-	.	gene_id "MSTRG.53228"; transcript_id "MSTRG.53228.66"; exon_number "23";
chr13	StringTie	transcript	79311756	79383452	1000	-	.	gene_id "MSTRG.53228"; transcript_id "MSTRG.53228.67";
chr13	StringTie	exon	79311756	79314990	1000	-	.	gene_id "MSTRG.53228"; transcript_id "MSTRG.53228.67"; exon_number "1";
chr13	StringTie	exon	79318821	79320710	1000	-	.	gene_id "MSTRG.53228"; transcript_id "MSTRG.53228.67"; exon_number "2";
chr13	StringTie	exon	79321234	79321301	1000	-	.	gene_id "MSTRG.53228"; transcript_id "MSTRG.53228.67"; exon_number "3";
chr13	StringTie	exon	79322349	79322462	1000	-	.	gene_id "MSTRG.53228"; transcript_id "MSTRG.53228.67"; exon_number "4";
chr13	StringTie	exon	79334344	79334430	1000	-	.	gene_id "MSTRG.53228"; transcript_id "MSTRG.53228.67"; exon_number "5";
chr13	StringTie	exon	79337102	79337302	1000	-	.	gene_id "MSTRG.53228"; transcript_id "MSTRG.53228.67"; exon_number "6";
chr13	StringTie	exon	79341123	79341227	1000	-	.	gene_id "MSTRG.53228"; transcript_id "MSTRG.53228.67"; exon_number "7";
chr13	StringTie	exon	79342664	79342831	1000	-	.	gene_id "MSTRG.53228"; transcript_id "MSTRG.53228.67"; exon_number "8";
chr13	StringTie	exon	79344248	79344322	1000	-	.	gene_id "MSTRG.53228"; transcript_id "MSTRG.53228.67"; exon_number "9";
chr13	StringTie	exon	79344669	79344794	1000	-	.	gene_id "MSTRG.53228"; transcript_id "MSTRG.53228.67"; exon_number "10";
chr13	StringTie	exon	79353153	79353224	1000	-	.	gene_id "MSTRG.53228"; transcript_id "MSTRG.53228.67"; exon_number "11";
chr13	StringTie	exon	79354439	79354561	1000	-	.	gene_id "MSTRG.53228"; transcript_id "MSTRG.53228.67"; exon_number "12";
chr13	StringTie	exon	79355220	79355384	1000	-	.	gene_id "MSTRG.53228"; transcript_id "MSTRG.53228.67"; exon_number "13";
chr13	StringTie	exon	79358274	79358433	1000	-	.	gene_id "MSTRG.53228"; transcript_id "MSTRG.53228.67"; exon_number "14";
chr13	StringTie	exon	79359575	79359686	1000	-	.	gene_id "MSTRG.53228"; transcript_id "MSTRG.53228.67"; exon_number "15";
chr13	StringTie	exon	79365578	79365718	1000	-	.	gene_id "MSTRG.53228"; transcript_id "MSTRG.53228.67"; exon_number "16";
chr13	StringTie	exon	79366055	79366195	1000	-	.	gene_id "MSTRG.53228"; transcript_id "MSTRG.53228.67"; exon_number "17";
chr13	StringTie	exon	79366633	79366872	1000	-	.	gene_id "MSTRG.53228"; transcript_id "MSTRG.53228.67"; exon_number "18";
chr13	StringTie	exon	79368730	79368990	1000	-	.	gene_id "MSTRG.53228"; transcript_id "MSTRG.53228.67"; exon_number "19";
chr13	StringTie	exon	79370945	79371162	1000	-	.	gene_id "MSTRG.53228"; transcript_id "MSTRG.53228.67"; exon_number "20";
chr13	StringTie	exon	79371842	79371930	1000	-	.	gene_id "MSTRG.53228"; transcript_id "MSTRG.53228.67"; exon_number "21";
chr13	StringTie	exon	79377379	79377515	1000	-	.	gene_id "MSTRG.53228"; transcript_id "MSTRG.53228.67"; exon_number "22";
chr13	StringTie	exon	79378789	79378907	1000	-	.	gene_id "MSTRG.53228"; transcript_id "MSTRG.53228.67"; exon_number "23";
chr13	StringTie	exon	79383441	79383452	1000	-	.	gene_id "MSTRG.53228"; transcript_id "MSTRG.53228.67"; exon_number "24";
chr13	StringTie	transcript	79311757	79406467	1000	-	.	gene_id "MSTRG.53228"; transcript_id "MSTRG.53228.68";
chr13	StringTie	exon	79311757	79320710	1000	-	.	gene_id "MSTRG.53228"; transcript_id "MSTRG.53228.68"; exon_number "1";
chr13	StringTie	exon	79322349	79322462	1000	-	.	gene_id "MSTRG.53228"; transcript_id "MSTRG.53228.68"; exon_number "2";
chr13	StringTie	exon	79334344	79334430	1000	-	.	gene_id "MSTRG.53228"; transcript_id "MSTRG.53228.68"; exon_number "3";
chr13	StringTie	exon	79337102	79337302	1000	-	.	gene_id "MSTRG.53228"; transcript_id "MSTRG.53228.68"; exon_number "4";
chr13	StringTie	exon	79341123	79341227	1000	-	.	gene_id "MSTRG.53228"; transcript_id "MSTRG.53228.68"; exon_number "5";
chr13	StringTie	exon	79342664	79342831	1000	-	.	gene_id "MSTRG.53228"; transcript_id "MSTRG.53228.68"; exon_number "6";
chr13	StringTie	exon	79344248	79344322	1000	-	.	gene_id "MSTRG.53228"; transcript_id "MSTRG.53228.68"; exon_number "7";
chr13	StringTie	exon	79344669	79344794	1000	-	.	gene_id "MSTRG.53228"; transcript_id "MSTRG.53228.68"; exon_number "8";
chr13	StringTie	exon	79354439	79354570	1000	-	.	gene_id "MSTRG.53228"; transcript_id "MSTRG.53228.68"; exon_number "9";
chr13	StringTie	exon	79355220	79355384	1000	-	.	gene_id "MSTRG.53228"; transcript_id "MSTRG.53228.68"; exon_number "10";
chr13	StringTie	exon	79358274	79358433	1000	-	.	gene_id "MSTRG.53228"; transcript_id "MSTRG.53228.68"; exon_number "11";
chr13	StringTie	exon	79359575	79359686	1000	-	.	gene_id "MSTRG.53228"; transcript_id "MSTRG.53228.68"; exon_number "12";
chr13	StringTie	exon	79365578	79365718	1000	-	.	gene_id "MSTRG.53228"; transcript_id "MSTRG.53228.68"; exon_number "13";
chr13	StringTie	exon	79366055	79366195	1000	-	.	gene_id "MSTRG.53228"; transcript_id "MSTRG.53228.68"; exon_number "14";
chr13	StringTie	exon	79366633	79366872	1000	-	.	gene_id "MSTRG.53228"; transcript_id "MSTRG.53228.68"; exon_number "15";
chr13	StringTie	exon	79368730	79368990	1000	-	.	gene_id "MSTRG.53228"; transcript_id "MSTRG.53228.68"; exon_number "16";
chr13	StringTie	exon	79370945	79371162	1000	-	.	gene_id "MSTRG.53228"; transcript_id "MSTRG.53228.68"; exon_number "17";
chr13	StringTie	exon	79371842	79371930	1000	-	.	gene_id "MSTRG.53228"; transcript_id "MSTRG.53228.68"; exon_number "18";
chr13	StringTie	exon	79377379	79377515	1000	-	.	gene_id "MSTRG.53228"; transcript_id "MSTRG.53228.68"; exon_number "19";
chr13	StringTie	exon	79378789	79378907	1000	-	.	gene_id "MSTRG.53228"; transcript_id "MSTRG.53228.68"; exon_number "20";
chr13	StringTie	exon	79403029	79403052	1000	-	.	gene_id "MSTRG.53228"; transcript_id "MSTRG.53228.68"; exon_number "21";
chr13	StringTie	exon	79405704	79406467	1000	-	.	gene_id "MSTRG.53228"; transcript_id "MSTRG.53228.68"; exon_number "22";
chr13	StringTie	transcript	79311757	79380504	1000	-	.	gene_id "MSTRG.53228"; transcript_id "MSTRG.53228.69";
chr13	StringTie	exon	79311757	79314990	1000	-	.	gene_id "MSTRG.53228"; transcript_id "MSTRG.53228.69"; exon_number "1";
chr13	StringTie	exon	79318821	79318879	1000	-	.	gene_id "MSTRG.53228"; transcript_id "MSTRG.53228.69"; exon_number "2";
chr13	StringTie	exon	79319535	79320710	1000	-	.	gene_id "MSTRG.53228"; transcript_id "MSTRG.53228.69"; exon_number "3";
chr13	StringTie	exon	79322349	79322462	1000	-	.	gene_id "MSTRG.53228"; transcript_id "MSTRG.53228.69"; exon_number "4";
chr13	StringTie	exon	79334344	79334430	1000	-	.	gene_id "MSTRG.53228"; transcript_id "MSTRG.53228.69"; exon_number "5";
chr13	StringTie	exon	79337102	79337302	1000	-	.	gene_id "MSTRG.53228"; transcript_id "MSTRG.53228.69"; exon_number "6";
chr13	StringTie	exon	79341123	79341227	1000	-	.	gene_id "MSTRG.53228"; transcript_id "MSTRG.53228.69"; exon_number "7";
chr13	StringTie	exon	79342664	79342831	1000	-	.	gene_id "MSTRG.53228"; transcript_id "MSTRG.53228.69"; exon_number "8";
chr13	StringTie	exon	79344248	79344322	1000	-	.	gene_id "MSTRG.53228"; transcript_id "MSTRG.53228.69"; exon_number "9";
chr13	StringTie	exon	79344669	79344794	1000	-	.	gene_id "MSTRG.53228"; transcript_id "MSTRG.53228.69"; exon_number "10";
chr13	StringTie	exon	79354439	79354570	1000	-	.	gene_id "MSTRG.53228"; transcript_id "MSTRG.53228.69"; exon_number "11";
chr13	StringTie	exon	79355220	79355384	1000	-	.	gene_id "MSTRG.53228"; transcript_id "MSTRG.53228.69"; exon_number "12";
chr13	StringTie	exon	79358274	79358433	1000	-	.	gene_id "MSTRG.53228"; transcript_id "MSTRG.53228.69"; exon_number "13";
chr13	StringTie	exon	79359575	79359686	1000	-	.	gene_id "MSTRG.53228"; transcript_id "MSTRG.53228.69"; exon_number "14";
chr13	StringTie	exon	79365578	79365718	1000	-	.	gene_id "MSTRG.53228"; transcript_id "MSTRG.53228.69"; exon_number "15";
chr13	StringTie	exon	79366055	79366195	1000	-	.	gene_id "MSTRG.53228"; transcript_id "MSTRG.53228.69"; exon_number "16";
chr13	StringTie	exon	79366633	79366872	1000	-	.	gene_id "MSTRG.53228"; transcript_id "MSTRG.53228.69"; exon_number "17";
chr13	StringTie	exon	79368730	79368990	1000	-	.	gene_id "MSTRG.53228"; transcript_id "MSTRG.53228.69"; exon_number "18";
chr13	StringTie	exon	79370945	79371162	1000	-	.	gene_id "MSTRG.53228"; transcript_id "MSTRG.53228.69"; exon_number "19";
chr13	StringTie	exon	79371842	79371930	1000	-	.	gene_id "MSTRG.53228"; transcript_id "MSTRG.53228.69"; exon_number "20";
chr13	StringTie	exon	79377379	79377515	1000	-	.	gene_id "MSTRG.53228"; transcript_id "MSTRG.53228.69"; exon_number "21";
chr13	StringTie	exon	79378789	79378907	1000	-	.	gene_id "MSTRG.53228"; transcript_id "MSTRG.53228.69"; exon_number "22";
chr13	StringTie	exon	79380125	79380504	1000	-	.	gene_id "MSTRG.53228"; transcript_id "MSTRG.53228.69"; exon_number "23";
chr13	StringTie	transcript	79311379	79406237	1000	-	.	gene_id "MSTRG.53228"; transcript_id "MSTRG.53228.7";
chr13	StringTie	exon	79311379	79314993	1000	-	.	gene_id "MSTRG.53228"; transcript_id "MSTRG.53228.7"; exon_number "1";
chr13	StringTie	exon	79318821	79320710	1000	-	.	gene_id "MSTRG.53228"; transcript_id "MSTRG.53228.7"; exon_number "2";
chr13	StringTie	exon	79322349	79322462	1000	-	.	gene_id "MSTRG.53228"; transcript_id "MSTRG.53228.7"; exon_number "3";
chr13	StringTie	exon	79334344	79334430	1000	-	.	gene_id "MSTRG.53228"; transcript_id "MSTRG.53228.7"; exon_number "4";
chr13	StringTie	exon	79337102	79337302	1000	-	.	gene_id "MSTRG.53228"; transcript_id "MSTRG.53228.7"; exon_number "5";
chr13	StringTie	exon	79341123	79341227	1000	-	.	gene_id "MSTRG.53228"; transcript_id "MSTRG.53228.7"; exon_number "6";
chr13	StringTie	exon	79342664	79342831	1000	-	.	gene_id "MSTRG.53228"; transcript_id "MSTRG.53228.7"; exon_number "7";
chr13	StringTie	exon	79344248	79344322	1000	-	.	gene_id "MSTRG.53228"; transcript_id "MSTRG.53228.7"; exon_number "8";
chr13	StringTie	exon	79344669	79344794	1000	-	.	gene_id "MSTRG.53228"; transcript_id "MSTRG.53228.7"; exon_number "9";
chr13	StringTie	exon	79354439	79355384	1000	-	.	gene_id "MSTRG.53228"; transcript_id "MSTRG.53228.7"; exon_number "10";
chr13	StringTie	exon	79358274	79358433	1000	-	.	gene_id "MSTRG.53228"; transcript_id "MSTRG.53228.7"; exon_number "11";
chr13	StringTie	exon	79359575	79359686	1000	-	.	gene_id "MSTRG.53228"; transcript_id "MSTRG.53228.7"; exon_number "12";
chr13	StringTie	exon	79365578	79365718	1000	-	.	gene_id "MSTRG.53228"; transcript_id "MSTRG.53228.7"; exon_number "13";
chr13	StringTie	exon	79366055	79366195	1000	-	.	gene_id "MSTRG.53228"; transcript_id "MSTRG.53228.7"; exon_number "14";
chr13	StringTie	exon	79366633	79366872	1000	-	.	gene_id "MSTRG.53228"; transcript_id "MSTRG.53228.7"; exon_number "15";
chr13	StringTie	exon	79368730	79368990	1000	-	.	gene_id "MSTRG.53228"; transcript_id "MSTRG.53228.7"; exon_number "16";
chr13	StringTie	exon	79370945	79371162	1000	-	.	gene_id "MSTRG.53228"; transcript_id "MSTRG.53228.7"; exon_number "17";
chr13	StringTie	exon	79371842	79371930	1000	-	.	gene_id "MSTRG.53228"; transcript_id "MSTRG.53228.7"; exon_number "18";
chr13	StringTie	exon	79377379	79377515	1000	-	.	gene_id "MSTRG.53228"; transcript_id "MSTRG.53228.7"; exon_number "19";
chr13	StringTie	exon	79378789	79378907	1000	-	.	gene_id "MSTRG.53228"; transcript_id "MSTRG.53228.7"; exon_number "20";
chr13	StringTie	exon	79403029	79403052	1000	-	.	gene_id "MSTRG.53228"; transcript_id "MSTRG.53228.7"; exon_number "21";
chr13	StringTie	exon	79405704	79406237	1000	-	.	gene_id "MSTRG.53228"; transcript_id "MSTRG.53228.7"; exon_number "22";
chr13	StringTie	transcript	79311757	79380153	1000	-	.	gene_id "MSTRG.53228"; transcript_id "MSTRG.53228.70";
chr13	StringTie	exon	79311757	79314993	1000	-	.	gene_id "MSTRG.53228"; transcript_id "MSTRG.53228.70"; exon_number "1";
chr13	StringTie	exon	79318821	79320710	1000	-	.	gene_id "MSTRG.53228"; transcript_id "MSTRG.53228.70"; exon_number "2";
chr13	StringTie	exon	79322349	79322462	1000	-	.	gene_id "MSTRG.53228"; transcript_id "MSTRG.53228.70"; exon_number "3";
chr13	StringTie	exon	79334344	79334430	1000	-	.	gene_id "MSTRG.53228"; transcript_id "MSTRG.53228.70"; exon_number "4";
chr13	StringTie	exon	79337102	79337302	1000	-	.	gene_id "MSTRG.53228"; transcript_id "MSTRG.53228.70"; exon_number "5";
chr13	StringTie	exon	79341123	79341227	1000	-	.	gene_id "MSTRG.53228"; transcript_id "MSTRG.53228.70"; exon_number "6";
chr13	StringTie	exon	79342664	79342831	1000	-	.	gene_id "MSTRG.53228"; transcript_id "MSTRG.53228.70"; exon_number "7";
chr13	StringTie	exon	79344248	79344322	1000	-	.	gene_id "MSTRG.53228"; transcript_id "MSTRG.53228.70"; exon_number "8";
chr13	StringTie	exon	79344669	79344794	1000	-	.	gene_id "MSTRG.53228"; transcript_id "MSTRG.53228.70"; exon_number "9";
chr13	StringTie	exon	79353153	79353224	1000	-	.	gene_id "MSTRG.53228"; transcript_id "MSTRG.53228.70"; exon_number "10";
chr13	StringTie	exon	79354439	79354570	1000	-	.	gene_id "MSTRG.53228"; transcript_id "MSTRG.53228.70"; exon_number "11";
chr13	StringTie	exon	79355220	79355384	1000	-	.	gene_id "MSTRG.53228"; transcript_id "MSTRG.53228.70"; exon_number "12";
chr13	StringTie	exon	79358274	79358433	1000	-	.	gene_id "MSTRG.53228"; transcript_id "MSTRG.53228.70"; exon_number "13";
chr13	StringTie	exon	79359575	79359686	1000	-	.	gene_id "MSTRG.53228"; transcript_id "MSTRG.53228.70"; exon_number "14";
chr13	StringTie	exon	79365578	79365733	1000	-	.	gene_id "MSTRG.53228"; transcript_id "MSTRG.53228.70"; exon_number "15";
chr13	StringTie	exon	79366055	79366225	1000	-	.	gene_id "MSTRG.53228"; transcript_id "MSTRG.53228.70"; exon_number "16";
chr13	StringTie	exon	79366633	79366872	1000	-	.	gene_id "MSTRG.53228"; transcript_id "MSTRG.53228.70"; exon_number "17";
chr13	StringTie	exon	79368730	79368990	1000	-	.	gene_id "MSTRG.53228"; transcript_id "MSTRG.53228.70"; exon_number "18";
chr13	StringTie	exon	79370945	79371162	1000	-	.	gene_id "MSTRG.53228"; transcript_id "MSTRG.53228.70"; exon_number "19";
chr13	StringTie	exon	79371842	79371930	1000	-	.	gene_id "MSTRG.53228"; transcript_id "MSTRG.53228.70"; exon_number "20";
chr13	StringTie	exon	79377379	79377515	1000	-	.	gene_id "MSTRG.53228"; transcript_id "MSTRG.53228.70"; exon_number "21";
chr13	StringTie	exon	79378789	79378907	1000	-	.	gene_id "MSTRG.53228"; transcript_id "MSTRG.53228.70"; exon_number "22";
chr13	StringTie	exon	79380125	79380153	1000	-	.	gene_id "MSTRG.53228"; transcript_id "MSTRG.53228.70"; exon_number "23";
chr13	StringTie	transcript	79311757	79406254	1000	-	.	gene_id "MSTRG.53228"; transcript_id "MSTRG.53228.71";
chr13	StringTie	exon	79311757	79314993	1000	-	.	gene_id "MSTRG.53228"; transcript_id "MSTRG.53228.71"; exon_number "1";
chr13	StringTie	exon	79318821	79318879	1000	-	.	gene_id "MSTRG.53228"; transcript_id "MSTRG.53228.71"; exon_number "2";
chr13	StringTie	exon	79319535	79320710	1000	-	.	gene_id "MSTRG.53228"; transcript_id "MSTRG.53228.71"; exon_number "3";
chr13	StringTie	exon	79322349	79322462	1000	-	.	gene_id "MSTRG.53228"; transcript_id "MSTRG.53228.71"; exon_number "4";
chr13	StringTie	exon	79334344	79334430	1000	-	.	gene_id "MSTRG.53228"; transcript_id "MSTRG.53228.71"; exon_number "5";
chr13	StringTie	exon	79337102	79337302	1000	-	.	gene_id "MSTRG.53228"; transcript_id "MSTRG.53228.71"; exon_number "6";
chr13	StringTie	exon	79341123	79341227	1000	-	.	gene_id "MSTRG.53228"; transcript_id "MSTRG.53228.71"; exon_number "7";
chr13	StringTie	exon	79342664	79342831	1000	-	.	gene_id "MSTRG.53228"; transcript_id "MSTRG.53228.71"; exon_number "8";
chr13	StringTie	exon	79344248	79344322	1000	-	.	gene_id "MSTRG.53228"; transcript_id "MSTRG.53228.71"; exon_number "9";
chr13	StringTie	exon	79344669	79344794	1000	-	.	gene_id "MSTRG.53228"; transcript_id "MSTRG.53228.71"; exon_number "10";
chr13	StringTie	exon	79353153	79353224	1000	-	.	gene_id "MSTRG.53228"; transcript_id "MSTRG.53228.71"; exon_number "11";
chr13	StringTie	exon	79354439	79354561	1000	-	.	gene_id "MSTRG.53228"; transcript_id "MSTRG.53228.71"; exon_number "12";
chr13	StringTie	exon	79355220	79355384	1000	-	.	gene_id "MSTRG.53228"; transcript_id "MSTRG.53228.71"; exon_number "13";
chr13	StringTie	exon	79358274	79358433	1000	-	.	gene_id "MSTRG.53228"; transcript_id "MSTRG.53228.71"; exon_number "14";
chr13	StringTie	exon	79359575	79359686	1000	-	.	gene_id "MSTRG.53228"; transcript_id "MSTRG.53228.71"; exon_number "15";
chr13	StringTie	exon	79365578	79365718	1000	-	.	gene_id "MSTRG.53228"; transcript_id "MSTRG.53228.71"; exon_number "16";
chr13	StringTie	exon	79366055	79366195	1000	-	.	gene_id "MSTRG.53228"; transcript_id "MSTRG.53228.71"; exon_number "17";
chr13	StringTie	exon	79366633	79366872	1000	-	.	gene_id "MSTRG.53228"; transcript_id "MSTRG.53228.71"; exon_number "18";
chr13	StringTie	exon	79368730	79368990	1000	-	.	gene_id "MSTRG.53228"; transcript_id "MSTRG.53228.71"; exon_number "19";
chr13	StringTie	exon	79370945	79371162	1000	-	.	gene_id "MSTRG.53228"; transcript_id "MSTRG.53228.71"; exon_number "20";
chr13	StringTie	exon	79371842	79371930	1000	-	.	gene_id "MSTRG.53228"; transcript_id "MSTRG.53228.71"; exon_number "21";
chr13	StringTie	exon	79377379	79377515	1000	-	.	gene_id "MSTRG.53228"; transcript_id "MSTRG.53228.71"; exon_number "22";
chr13	StringTie	exon	79378789	79378907	1000	-	.	gene_id "MSTRG.53228"; transcript_id "MSTRG.53228.71"; exon_number "23";
chr13	StringTie	exon	79405704	79405835	1000	-	.	gene_id "MSTRG.53228"; transcript_id "MSTRG.53228.71"; exon_number "24";
chr13	StringTie	exon	79405877	79406254	1000	-	.	gene_id "MSTRG.53228"; transcript_id "MSTRG.53228.71"; exon_number "25";
chr13	StringTie	transcript	79311767	79380153	1000	-	.	gene_id "MSTRG.53228"; transcript_id "MSTRG.53228.72";
chr13	StringTie	exon	79311767	79314990	1000	-	.	gene_id "MSTRG.53228"; transcript_id "MSTRG.53228.72"; exon_number "1";
chr13	StringTie	exon	79318821	79320710	1000	-	.	gene_id "MSTRG.53228"; transcript_id "MSTRG.53228.72"; exon_number "2";
chr13	StringTie	exon	79322349	79322462	1000	-	.	gene_id "MSTRG.53228"; transcript_id "MSTRG.53228.72"; exon_number "3";
chr13	StringTie	exon	79334344	79334430	1000	-	.	gene_id "MSTRG.53228"; transcript_id "MSTRG.53228.72"; exon_number "4";
chr13	StringTie	exon	79337102	79337302	1000	-	.	gene_id "MSTRG.53228"; transcript_id "MSTRG.53228.72"; exon_number "5";
chr13	StringTie	exon	79341123	79341227	1000	-	.	gene_id "MSTRG.53228"; transcript_id "MSTRG.53228.72"; exon_number "6";
chr13	StringTie	exon	79342664	79342831	1000	-	.	gene_id "MSTRG.53228"; transcript_id "MSTRG.53228.72"; exon_number "7";
chr13	StringTie	exon	79344248	79344322	1000	-	.	gene_id "MSTRG.53228"; transcript_id "MSTRG.53228.72"; exon_number "8";
chr13	StringTie	exon	79344669	79344794	1000	-	.	gene_id "MSTRG.53228"; transcript_id "MSTRG.53228.72"; exon_number "9";
chr13	StringTie	exon	79354439	79354561	1000	-	.	gene_id "MSTRG.53228"; transcript_id "MSTRG.53228.72"; exon_number "10";
chr13	StringTie	exon	79355220	79355384	1000	-	.	gene_id "MSTRG.53228"; transcript_id "MSTRG.53228.72"; exon_number "11";
chr13	StringTie	exon	79358274	79358433	1000	-	.	gene_id "MSTRG.53228"; transcript_id "MSTRG.53228.72"; exon_number "12";
chr13	StringTie	exon	79359575	79359686	1000	-	.	gene_id "MSTRG.53228"; transcript_id "MSTRG.53228.72"; exon_number "13";
chr13	StringTie	exon	79365578	79365718	1000	-	.	gene_id "MSTRG.53228"; transcript_id "MSTRG.53228.72"; exon_number "14";
chr13	StringTie	exon	79366055	79366195	1000	-	.	gene_id "MSTRG.53228"; transcript_id "MSTRG.53228.72"; exon_number "15";
chr13	StringTie	exon	79366633	79366872	1000	-	.	gene_id "MSTRG.53228"; transcript_id "MSTRG.53228.72"; exon_number "16";
chr13	StringTie	exon	79368730	79368990	1000	-	.	gene_id "MSTRG.53228"; transcript_id "MSTRG.53228.72"; exon_number "17";
chr13	StringTie	exon	79370945	79371162	1000	-	.	gene_id "MSTRG.53228"; transcript_id "MSTRG.53228.72"; exon_number "18";
chr13	StringTie	exon	79371842	79371930	1000	-	.	gene_id "MSTRG.53228"; transcript_id "MSTRG.53228.72"; exon_number "19";
chr13	StringTie	exon	79377379	79377515	1000	-	.	gene_id "MSTRG.53228"; transcript_id "MSTRG.53228.72"; exon_number "20";
chr13	StringTie	exon	79378789	79378907	1000	-	.	gene_id "MSTRG.53228"; transcript_id "MSTRG.53228.72"; exon_number "21";
chr13	StringTie	exon	79380125	79380153	1000	-	.	gene_id "MSTRG.53228"; transcript_id "MSTRG.53228.72"; exon_number "22";
chr13	StringTie	transcript	79311768	79383469	1000	-	.	gene_id "MSTRG.53228"; transcript_id "MSTRG.53228.73";
chr13	StringTie	exon	79311768	79314990	1000	-	.	gene_id "MSTRG.53228"; transcript_id "MSTRG.53228.73"; exon_number "1";
chr13	StringTie	exon	79318821	79320710	1000	-	.	gene_id "MSTRG.53228"; transcript_id "MSTRG.53228.73"; exon_number "2";
chr13	StringTie	exon	79322349	79322462	1000	-	.	gene_id "MSTRG.53228"; transcript_id "MSTRG.53228.73"; exon_number "3";
chr13	StringTie	exon	79334344	79334430	1000	-	.	gene_id "MSTRG.53228"; transcript_id "MSTRG.53228.73"; exon_number "4";
chr13	StringTie	exon	79337102	79337302	1000	-	.	gene_id "MSTRG.53228"; transcript_id "MSTRG.53228.73"; exon_number "5";
chr13	StringTie	exon	79341123	79341227	1000	-	.	gene_id "MSTRG.53228"; transcript_id "MSTRG.53228.73"; exon_number "6";
chr13	StringTie	exon	79342664	79342831	1000	-	.	gene_id "MSTRG.53228"; transcript_id "MSTRG.53228.73"; exon_number "7";
chr13	StringTie	exon	79344248	79344322	1000	-	.	gene_id "MSTRG.53228"; transcript_id "MSTRG.53228.73"; exon_number "8";
chr13	StringTie	exon	79344669	79344794	1000	-	.	gene_id "MSTRG.53228"; transcript_id "MSTRG.53228.73"; exon_number "9";
chr13	StringTie	exon	79354439	79354570	1000	-	.	gene_id "MSTRG.53228"; transcript_id "MSTRG.53228.73"; exon_number "10";
chr13	StringTie	exon	79355220	79355384	1000	-	.	gene_id "MSTRG.53228"; transcript_id "MSTRG.53228.73"; exon_number "11";
chr13	StringTie	exon	79358274	79358433	1000	-	.	gene_id "MSTRG.53228"; transcript_id "MSTRG.53228.73"; exon_number "12";
chr13	StringTie	exon	79359575	79359686	1000	-	.	gene_id "MSTRG.53228"; transcript_id "MSTRG.53228.73"; exon_number "13";
chr13	StringTie	exon	79365578	79365718	1000	-	.	gene_id "MSTRG.53228"; transcript_id "MSTRG.53228.73"; exon_number "14";
chr13	StringTie	exon	79366055	79366195	1000	-	.	gene_id "MSTRG.53228"; transcript_id "MSTRG.53228.73"; exon_number "15";
chr13	StringTie	exon	79366633	79366872	1000	-	.	gene_id "MSTRG.53228"; transcript_id "MSTRG.53228.73"; exon_number "16";
chr13	StringTie	exon	79368730	79368990	1000	-	.	gene_id "MSTRG.53228"; transcript_id "MSTRG.53228.73"; exon_number "17";
chr13	StringTie	exon	79370945	79371162	1000	-	.	gene_id "MSTRG.53228"; transcript_id "MSTRG.53228.73"; exon_number "18";
chr13	StringTie	exon	79371842	79371930	1000	-	.	gene_id "MSTRG.53228"; transcript_id "MSTRG.53228.73"; exon_number "19";
chr13	StringTie	exon	79377379	79377515	1000	-	.	gene_id "MSTRG.53228"; transcript_id "MSTRG.53228.73"; exon_number "20";
chr13	StringTie	exon	79378789	79378907	1000	-	.	gene_id "MSTRG.53228"; transcript_id "MSTRG.53228.73"; exon_number "21";
chr13	StringTie	exon	79383441	79383469	1000	-	.	gene_id "MSTRG.53228"; transcript_id "MSTRG.53228.73"; exon_number "22";
chr13	StringTie	transcript	79311769	79406195	1000	-	.	gene_id "MSTRG.53228"; transcript_id "MSTRG.53228.74";
chr13	StringTie	exon	79311769	79314993	1000	-	.	gene_id "MSTRG.53228"; transcript_id "MSTRG.53228.74"; exon_number "1";
chr13	StringTie	exon	79318821	79318879	1000	-	.	gene_id "MSTRG.53228"; transcript_id "MSTRG.53228.74"; exon_number "2";
chr13	StringTie	exon	79319535	79320710	1000	-	.	gene_id "MSTRG.53228"; transcript_id "MSTRG.53228.74"; exon_number "3";
chr13	StringTie	exon	79322349	79322462	1000	-	.	gene_id "MSTRG.53228"; transcript_id "MSTRG.53228.74"; exon_number "4";
chr13	StringTie	exon	79334344	79334430	1000	-	.	gene_id "MSTRG.53228"; transcript_id "MSTRG.53228.74"; exon_number "5";
chr13	StringTie	exon	79337102	79337302	1000	-	.	gene_id "MSTRG.53228"; transcript_id "MSTRG.53228.74"; exon_number "6";
chr13	StringTie	exon	79341123	79341227	1000	-	.	gene_id "MSTRG.53228"; transcript_id "MSTRG.53228.74"; exon_number "7";
chr13	StringTie	exon	79342664	79342831	1000	-	.	gene_id "MSTRG.53228"; transcript_id "MSTRG.53228.74"; exon_number "8";
chr13	StringTie	exon	79344248	79344322	1000	-	.	gene_id "MSTRG.53228"; transcript_id "MSTRG.53228.74"; exon_number "9";
chr13	StringTie	exon	79344669	79344794	1000	-	.	gene_id "MSTRG.53228"; transcript_id "MSTRG.53228.74"; exon_number "10";
chr13	StringTie	exon	79354439	79354570	1000	-	.	gene_id "MSTRG.53228"; transcript_id "MSTRG.53228.74"; exon_number "11";
chr13	StringTie	exon	79355220	79355384	1000	-	.	gene_id "MSTRG.53228"; transcript_id "MSTRG.53228.74"; exon_number "12";
chr13	StringTie	exon	79358274	79358433	1000	-	.	gene_id "MSTRG.53228"; transcript_id "MSTRG.53228.74"; exon_number "13";
chr13	StringTie	exon	79359575	79359686	1000	-	.	gene_id "MSTRG.53228"; transcript_id "MSTRG.53228.74"; exon_number "14";
chr13	StringTie	exon	79365578	79365733	1000	-	.	gene_id "MSTRG.53228"; transcript_id "MSTRG.53228.74"; exon_number "15";
chr13	StringTie	exon	79366055	79366195	1000	-	.	gene_id "MSTRG.53228"; transcript_id "MSTRG.53228.74"; exon_number "16";
chr13	StringTie	exon	79366633	79366872	1000	-	.	gene_id "MSTRG.53228"; transcript_id "MSTRG.53228.74"; exon_number "17";
chr13	StringTie	exon	79368730	79368990	1000	-	.	gene_id "MSTRG.53228"; transcript_id "MSTRG.53228.74"; exon_number "18";
chr13	StringTie	exon	79370945	79371162	1000	-	.	gene_id "MSTRG.53228"; transcript_id "MSTRG.53228.74"; exon_number "19";
chr13	StringTie	exon	79371842	79371930	1000	-	.	gene_id "MSTRG.53228"; transcript_id "MSTRG.53228.74"; exon_number "20";
chr13	StringTie	exon	79377379	79377515	1000	-	.	gene_id "MSTRG.53228"; transcript_id "MSTRG.53228.74"; exon_number "21";
chr13	StringTie	exon	79378789	79378907	1000	-	.	gene_id "MSTRG.53228"; transcript_id "MSTRG.53228.74"; exon_number "22";
chr13	StringTie	exon	79405704	79406195	1000	-	.	gene_id "MSTRG.53228"; transcript_id "MSTRG.53228.74"; exon_number "23";
chr13	StringTie	transcript	79311783	79406490	1000	-	.	gene_id "MSTRG.53228"; transcript_id "MSTRG.53228.75";
chr13	StringTie	exon	79311783	79314993	1000	-	.	gene_id "MSTRG.53228"; transcript_id "MSTRG.53228.75"; exon_number "1";
chr13	StringTie	exon	79318821	79318879	1000	-	.	gene_id "MSTRG.53228"; transcript_id "MSTRG.53228.75"; exon_number "2";
chr13	StringTie	exon	79319535	79320710	1000	-	.	gene_id "MSTRG.53228"; transcript_id "MSTRG.53228.75"; exon_number "3";
chr13	StringTie	exon	79322349	79322462	1000	-	.	gene_id "MSTRG.53228"; transcript_id "MSTRG.53228.75"; exon_number "4";
chr13	StringTie	exon	79334344	79334430	1000	-	.	gene_id "MSTRG.53228"; transcript_id "MSTRG.53228.75"; exon_number "5";
chr13	StringTie	exon	79337102	79337302	1000	-	.	gene_id "MSTRG.53228"; transcript_id "MSTRG.53228.75"; exon_number "6";
chr13	StringTie	exon	79341123	79341227	1000	-	.	gene_id "MSTRG.53228"; transcript_id "MSTRG.53228.75"; exon_number "7";
chr13	StringTie	exon	79342664	79342831	1000	-	.	gene_id "MSTRG.53228"; transcript_id "MSTRG.53228.75"; exon_number "8";
chr13	StringTie	exon	79344248	79344322	1000	-	.	gene_id "MSTRG.53228"; transcript_id "MSTRG.53228.75"; exon_number "9";
chr13	StringTie	exon	79344669	79344794	1000	-	.	gene_id "MSTRG.53228"; transcript_id "MSTRG.53228.75"; exon_number "10";
chr13	StringTie	exon	79354439	79354570	1000	-	.	gene_id "MSTRG.53228"; transcript_id "MSTRG.53228.75"; exon_number "11";
chr13	StringTie	exon	79355220	79355384	1000	-	.	gene_id "MSTRG.53228"; transcript_id "MSTRG.53228.75"; exon_number "12";
chr13	StringTie	exon	79358274	79358433	1000	-	.	gene_id "MSTRG.53228"; transcript_id "MSTRG.53228.75"; exon_number "13";
chr13	StringTie	exon	79359575	79359686	1000	-	.	gene_id "MSTRG.53228"; transcript_id "MSTRG.53228.75"; exon_number "14";
chr13	StringTie	exon	79365578	79365733	1000	-	.	gene_id "MSTRG.53228"; transcript_id "MSTRG.53228.75"; exon_number "15";
chr13	StringTie	exon	79366055	79366225	1000	-	.	gene_id "MSTRG.53228"; transcript_id "MSTRG.53228.75"; exon_number "16";
chr13	StringTie	exon	79366633	79366872	1000	-	.	gene_id "MSTRG.53228"; transcript_id "MSTRG.53228.75"; exon_number "17";
chr13	StringTie	exon	79368730	79368990	1000	-	.	gene_id "MSTRG.53228"; transcript_id "MSTRG.53228.75"; exon_number "18";
chr13	StringTie	exon	79370945	79371162	1000	-	.	gene_id "MSTRG.53228"; transcript_id "MSTRG.53228.75"; exon_number "19";
chr13	StringTie	exon	79371842	79371930	1000	-	.	gene_id "MSTRG.53228"; transcript_id "MSTRG.53228.75"; exon_number "20";
chr13	StringTie	exon	79377379	79377515	1000	-	.	gene_id "MSTRG.53228"; transcript_id "MSTRG.53228.75"; exon_number "21";
chr13	StringTie	exon	79378789	79378907	1000	-	.	gene_id "MSTRG.53228"; transcript_id "MSTRG.53228.75"; exon_number "22";
chr13	StringTie	exon	79405704	79406490	1000	-	.	gene_id "MSTRG.53228"; transcript_id "MSTRG.53228.75"; exon_number "23";
chr13	StringTie	transcript	79311784	79405882	1000	-	.	gene_id "MSTRG.53228"; transcript_id "MSTRG.53228.76";
chr13	StringTie	exon	79311784	79314993	1000	-	.	gene_id "MSTRG.53228"; transcript_id "MSTRG.53228.76"; exon_number "1";
chr13	StringTie	exon	79318821	79320710	1000	-	.	gene_id "MSTRG.53228"; transcript_id "MSTRG.53228.76"; exon_number "2";
chr13	StringTie	exon	79321234	79321301	1000	-	.	gene_id "MSTRG.53228"; transcript_id "MSTRG.53228.76"; exon_number "3";
chr13	StringTie	exon	79322349	79322462	1000	-	.	gene_id "MSTRG.53228"; transcript_id "MSTRG.53228.76"; exon_number "4";
chr13	StringTie	exon	79334344	79334430	1000	-	.	gene_id "MSTRG.53228"; transcript_id "MSTRG.53228.76"; exon_number "5";
chr13	StringTie	exon	79337102	79337302	1000	-	.	gene_id "MSTRG.53228"; transcript_id "MSTRG.53228.76"; exon_number "6";
chr13	StringTie	exon	79341123	79341227	1000	-	.	gene_id "MSTRG.53228"; transcript_id "MSTRG.53228.76"; exon_number "7";
chr13	StringTie	exon	79342664	79342831	1000	-	.	gene_id "MSTRG.53228"; transcript_id "MSTRG.53228.76"; exon_number "8";
chr13	StringTie	exon	79344248	79344322	1000	-	.	gene_id "MSTRG.53228"; transcript_id "MSTRG.53228.76"; exon_number "9";
chr13	StringTie	exon	79344669	79344794	1000	-	.	gene_id "MSTRG.53228"; transcript_id "MSTRG.53228.76"; exon_number "10";
chr13	StringTie	exon	79354439	79354561	1000	-	.	gene_id "MSTRG.53228"; transcript_id "MSTRG.53228.76"; exon_number "11";
chr13	StringTie	exon	79355220	79355384	1000	-	.	gene_id "MSTRG.53228"; transcript_id "MSTRG.53228.76"; exon_number "12";
chr13	StringTie	exon	79358274	79358433	1000	-	.	gene_id "MSTRG.53228"; transcript_id "MSTRG.53228.76"; exon_number "13";
chr13	StringTie	exon	79359575	79359686	1000	-	.	gene_id "MSTRG.53228"; transcript_id "MSTRG.53228.76"; exon_number "14";
chr13	StringTie	exon	79365578	79365718	1000	-	.	gene_id "MSTRG.53228"; transcript_id "MSTRG.53228.76"; exon_number "15";
chr13	StringTie	exon	79366055	79366195	1000	-	.	gene_id "MSTRG.53228"; transcript_id "MSTRG.53228.76"; exon_number "16";
chr13	StringTie	exon	79366633	79366872	1000	-	.	gene_id "MSTRG.53228"; transcript_id "MSTRG.53228.76"; exon_number "17";
chr13	StringTie	exon	79368730	79368990	1000	-	.	gene_id "MSTRG.53228"; transcript_id "MSTRG.53228.76"; exon_number "18";
chr13	StringTie	exon	79370945	79371162	1000	-	.	gene_id "MSTRG.53228"; transcript_id "MSTRG.53228.76"; exon_number "19";
chr13	StringTie	exon	79371842	79371930	1000	-	.	gene_id "MSTRG.53228"; transcript_id "MSTRG.53228.76"; exon_number "20";
chr13	StringTie	exon	79377379	79377515	1000	-	.	gene_id "MSTRG.53228"; transcript_id "MSTRG.53228.76"; exon_number "21";
chr13	StringTie	exon	79378789	79378907	1000	-	.	gene_id "MSTRG.53228"; transcript_id "MSTRG.53228.76"; exon_number "22";
chr13	StringTie	exon	79405704	79405882	1000	-	.	gene_id "MSTRG.53228"; transcript_id "MSTRG.53228.76"; exon_number "23";
chr13	StringTie	transcript	79311785	79406549	1000	-	.	gene_id "MSTRG.53228"; transcript_id "MSTRG.53228.77";
chr13	StringTie	exon	79311785	79314990	1000	-	.	gene_id "MSTRG.53228"; transcript_id "MSTRG.53228.77"; exon_number "1";
chr13	StringTie	exon	79318821	79318879	1000	-	.	gene_id "MSTRG.53228"; transcript_id "MSTRG.53228.77"; exon_number "2";
chr13	StringTie	exon	79319535	79320710	1000	-	.	gene_id "MSTRG.53228"; transcript_id "MSTRG.53228.77"; exon_number "3";
chr13	StringTie	exon	79322349	79322462	1000	-	.	gene_id "MSTRG.53228"; transcript_id "MSTRG.53228.77"; exon_number "4";
chr13	StringTie	exon	79334344	79334430	1000	-	.	gene_id "MSTRG.53228"; transcript_id "MSTRG.53228.77"; exon_number "5";
chr13	StringTie	exon	79337102	79337302	1000	-	.	gene_id "MSTRG.53228"; transcript_id "MSTRG.53228.77"; exon_number "6";
chr13	StringTie	exon	79341123	79341227	1000	-	.	gene_id "MSTRG.53228"; transcript_id "MSTRG.53228.77"; exon_number "7";
chr13	StringTie	exon	79342664	79342831	1000	-	.	gene_id "MSTRG.53228"; transcript_id "MSTRG.53228.77"; exon_number "8";
chr13	StringTie	exon	79344248	79344322	1000	-	.	gene_id "MSTRG.53228"; transcript_id "MSTRG.53228.77"; exon_number "9";
chr13	StringTie	exon	79344669	79344794	1000	-	.	gene_id "MSTRG.53228"; transcript_id "MSTRG.53228.77"; exon_number "10";
chr13	StringTie	exon	79354439	79354561	1000	-	.	gene_id "MSTRG.53228"; transcript_id "MSTRG.53228.77"; exon_number "11";
chr13	StringTie	exon	79355220	79355384	1000	-	.	gene_id "MSTRG.53228"; transcript_id "MSTRG.53228.77"; exon_number "12";
chr13	StringTie	exon	79358274	79358433	1000	-	.	gene_id "MSTRG.53228"; transcript_id "MSTRG.53228.77"; exon_number "13";
chr13	StringTie	exon	79359575	79359686	1000	-	.	gene_id "MSTRG.53228"; transcript_id "MSTRG.53228.77"; exon_number "14";
chr13	StringTie	exon	79365578	79365718	1000	-	.	gene_id "MSTRG.53228"; transcript_id "MSTRG.53228.77"; exon_number "15";
chr13	StringTie	exon	79366055	79366225	1000	-	.	gene_id "MSTRG.53228"; transcript_id "MSTRG.53228.77"; exon_number "16";
chr13	StringTie	exon	79366633	79366872	1000	-	.	gene_id "MSTRG.53228"; transcript_id "MSTRG.53228.77"; exon_number "17";
chr13	StringTie	exon	79368730	79368990	1000	-	.	gene_id "MSTRG.53228"; transcript_id "MSTRG.53228.77"; exon_number "18";
chr13	StringTie	exon	79370945	79371162	1000	-	.	gene_id "MSTRG.53228"; transcript_id "MSTRG.53228.77"; exon_number "19";
chr13	StringTie	exon	79371842	79371930	1000	-	.	gene_id "MSTRG.53228"; transcript_id "MSTRG.53228.77"; exon_number "20";
chr13	StringTie	exon	79377379	79377515	1000	-	.	gene_id "MSTRG.53228"; transcript_id "MSTRG.53228.77"; exon_number "21";
chr13	StringTie	exon	79378789	79378907	1000	-	.	gene_id "MSTRG.53228"; transcript_id "MSTRG.53228.77"; exon_number "22";
chr13	StringTie	exon	79405704	79406549	1000	-	.	gene_id "MSTRG.53228"; transcript_id "MSTRG.53228.77"; exon_number "23";
chr13	StringTie	transcript	79311785	79406514	1000	-	.	gene_id "MSTRG.53228"; transcript_id "MSTRG.53228.78";
chr13	StringTie	exon	79311785	79314993	1000	-	.	gene_id "MSTRG.53228"; transcript_id "MSTRG.53228.78"; exon_number "1";
chr13	StringTie	exon	79318821	79318876	1000	-	.	gene_id "MSTRG.53228"; transcript_id "MSTRG.53228.78"; exon_number "2";
chr13	StringTie	exon	79319535	79320710	1000	-	.	gene_id "MSTRG.53228"; transcript_id "MSTRG.53228.78"; exon_number "3";
chr13	StringTie	exon	79322349	79322462	1000	-	.	gene_id "MSTRG.53228"; transcript_id "MSTRG.53228.78"; exon_number "4";
chr13	StringTie	exon	79334344	79334430	1000	-	.	gene_id "MSTRG.53228"; transcript_id "MSTRG.53228.78"; exon_number "5";
chr13	StringTie	exon	79337102	79337302	1000	-	.	gene_id "MSTRG.53228"; transcript_id "MSTRG.53228.78"; exon_number "6";
chr13	StringTie	exon	79341123	79341227	1000	-	.	gene_id "MSTRG.53228"; transcript_id "MSTRG.53228.78"; exon_number "7";
chr13	StringTie	exon	79342664	79342831	1000	-	.	gene_id "MSTRG.53228"; transcript_id "MSTRG.53228.78"; exon_number "8";
chr13	StringTie	exon	79344248	79344322	1000	-	.	gene_id "MSTRG.53228"; transcript_id "MSTRG.53228.78"; exon_number "9";
chr13	StringTie	exon	79344669	79344794	1000	-	.	gene_id "MSTRG.53228"; transcript_id "MSTRG.53228.78"; exon_number "10";
chr13	StringTie	exon	79354439	79354561	1000	-	.	gene_id "MSTRG.53228"; transcript_id "MSTRG.53228.78"; exon_number "11";
chr13	StringTie	exon	79355220	79355384	1000	-	.	gene_id "MSTRG.53228"; transcript_id "MSTRG.53228.78"; exon_number "12";
chr13	StringTie	exon	79358274	79358433	1000	-	.	gene_id "MSTRG.53228"; transcript_id "MSTRG.53228.78"; exon_number "13";
chr13	StringTie	exon	79359575	79359686	1000	-	.	gene_id "MSTRG.53228"; transcript_id "MSTRG.53228.78"; exon_number "14";
chr13	StringTie	exon	79365578	79365718	1000	-	.	gene_id "MSTRG.53228"; transcript_id "MSTRG.53228.78"; exon_number "15";
chr13	StringTie	exon	79366055	79366195	1000	-	.	gene_id "MSTRG.53228"; transcript_id "MSTRG.53228.78"; exon_number "16";
chr13	StringTie	exon	79366633	79366872	1000	-	.	gene_id "MSTRG.53228"; transcript_id "MSTRG.53228.78"; exon_number "17";
chr13	StringTie	exon	79368730	79368990	1000	-	.	gene_id "MSTRG.53228"; transcript_id "MSTRG.53228.78"; exon_number "18";
chr13	StringTie	exon	79370945	79371162	1000	-	.	gene_id "MSTRG.53228"; transcript_id "MSTRG.53228.78"; exon_number "19";
chr13	StringTie	exon	79371842	79371930	1000	-	.	gene_id "MSTRG.53228"; transcript_id "MSTRG.53228.78"; exon_number "20";
chr13	StringTie	exon	79377379	79377515	1000	-	.	gene_id "MSTRG.53228"; transcript_id "MSTRG.53228.78"; exon_number "21";
chr13	StringTie	exon	79378789	79378907	1000	-	.	gene_id "MSTRG.53228"; transcript_id "MSTRG.53228.78"; exon_number "22";
chr13	StringTie	exon	79398153	79398184	1000	-	.	gene_id "MSTRG.53228"; transcript_id "MSTRG.53228.78"; exon_number "23";
chr13	StringTie	exon	79405704	79406514	1000	-	.	gene_id "MSTRG.53228"; transcript_id "MSTRG.53228.78"; exon_number "24";
chr13	StringTie	transcript	79311786	79407570	1000	-	.	gene_id "MSTRG.53228"; transcript_id "MSTRG.53228.79";
chr13	StringTie	exon	79311786	79314993	1000	-	.	gene_id "MSTRG.53228"; transcript_id "MSTRG.53228.79"; exon_number "1";
chr13	StringTie	exon	79318821	79320710	1000	-	.	gene_id "MSTRG.53228"; transcript_id "MSTRG.53228.79"; exon_number "2";
chr13	StringTie	exon	79322349	79322462	1000	-	.	gene_id "MSTRG.53228"; transcript_id "MSTRG.53228.79"; exon_number "3";
chr13	StringTie	exon	79334344	79334430	1000	-	.	gene_id "MSTRG.53228"; transcript_id "MSTRG.53228.79"; exon_number "4";
chr13	StringTie	exon	79337102	79337302	1000	-	.	gene_id "MSTRG.53228"; transcript_id "MSTRG.53228.79"; exon_number "5";
chr13	StringTie	exon	79341123	79341227	1000	-	.	gene_id "MSTRG.53228"; transcript_id "MSTRG.53228.79"; exon_number "6";
chr13	StringTie	exon	79342664	79342831	1000	-	.	gene_id "MSTRG.53228"; transcript_id "MSTRG.53228.79"; exon_number "7";
chr13	StringTie	exon	79344248	79344322	1000	-	.	gene_id "MSTRG.53228"; transcript_id "MSTRG.53228.79"; exon_number "8";
chr13	StringTie	exon	79344669	79344794	1000	-	.	gene_id "MSTRG.53228"; transcript_id "MSTRG.53228.79"; exon_number "9";
chr13	StringTie	exon	79353153	79353224	1000	-	.	gene_id "MSTRG.53228"; transcript_id "MSTRG.53228.79"; exon_number "10";
chr13	StringTie	exon	79354439	79354561	1000	-	.	gene_id "MSTRG.53228"; transcript_id "MSTRG.53228.79"; exon_number "11";
chr13	StringTie	exon	79355220	79355384	1000	-	.	gene_id "MSTRG.53228"; transcript_id "MSTRG.53228.79"; exon_number "12";
chr13	StringTie	exon	79358274	79358433	1000	-	.	gene_id "MSTRG.53228"; transcript_id "MSTRG.53228.79"; exon_number "13";
chr13	StringTie	exon	79359575	79359686	1000	-	.	gene_id "MSTRG.53228"; transcript_id "MSTRG.53228.79"; exon_number "14";
chr13	StringTie	exon	79365578	79365718	1000	-	.	gene_id "MSTRG.53228"; transcript_id "MSTRG.53228.79"; exon_number "15";
chr13	StringTie	exon	79366055	79366195	1000	-	.	gene_id "MSTRG.53228"; transcript_id "MSTRG.53228.79"; exon_number "16";
chr13	StringTie	exon	79366633	79366872	1000	-	.	gene_id "MSTRG.53228"; transcript_id "MSTRG.53228.79"; exon_number "17";
chr13	StringTie	exon	79368730	79368990	1000	-	.	gene_id "MSTRG.53228"; transcript_id "MSTRG.53228.79"; exon_number "18";
chr13	StringTie	exon	79370945	79371159	1000	-	.	gene_id "MSTRG.53228"; transcript_id "MSTRG.53228.79"; exon_number "19";
chr13	StringTie	exon	79371842	79371930	1000	-	.	gene_id "MSTRG.53228"; transcript_id "MSTRG.53228.79"; exon_number "20";
chr13	StringTie	exon	79377379	79377515	1000	-	.	gene_id "MSTRG.53228"; transcript_id "MSTRG.53228.79"; exon_number "21";
chr13	StringTie	exon	79378789	79378907	1000	-	.	gene_id "MSTRG.53228"; transcript_id "MSTRG.53228.79"; exon_number "22";
chr13	StringTie	exon	79405704	79407570	1000	-	.	gene_id "MSTRG.53228"; transcript_id "MSTRG.53228.79"; exon_number "23";
chr13	StringTie	transcript	79311379	79406247	1000	-	.	gene_id "MSTRG.53228"; transcript_id "MSTRG.53228.8";
chr13	StringTie	exon	79311379	79314993	1000	-	.	gene_id "MSTRG.53228"; transcript_id "MSTRG.53228.8"; exon_number "1";
chr13	StringTie	exon	79318821	79318879	1000	-	.	gene_id "MSTRG.53228"; transcript_id "MSTRG.53228.8"; exon_number "2";
chr13	StringTie	exon	79319535	79320710	1000	-	.	gene_id "MSTRG.53228"; transcript_id "MSTRG.53228.8"; exon_number "3";
chr13	StringTie	exon	79322349	79322462	1000	-	.	gene_id "MSTRG.53228"; transcript_id "MSTRG.53228.8"; exon_number "4";
chr13	StringTie	exon	79334344	79334430	1000	-	.	gene_id "MSTRG.53228"; transcript_id "MSTRG.53228.8"; exon_number "5";
chr13	StringTie	exon	79337102	79337302	1000	-	.	gene_id "MSTRG.53228"; transcript_id "MSTRG.53228.8"; exon_number "6";
chr13	StringTie	exon	79341123	79341227	1000	-	.	gene_id "MSTRG.53228"; transcript_id "MSTRG.53228.8"; exon_number "7";
chr13	StringTie	exon	79342664	79342831	1000	-	.	gene_id "MSTRG.53228"; transcript_id "MSTRG.53228.8"; exon_number "8";
chr13	StringTie	exon	79344248	79344322	1000	-	.	gene_id "MSTRG.53228"; transcript_id "MSTRG.53228.8"; exon_number "9";
chr13	StringTie	exon	79344669	79344794	1000	-	.	gene_id "MSTRG.53228"; transcript_id "MSTRG.53228.8"; exon_number "10";
chr13	StringTie	exon	79353153	79353224	1000	-	.	gene_id "MSTRG.53228"; transcript_id "MSTRG.53228.8"; exon_number "11";
chr13	StringTie	exon	79354439	79354561	1000	-	.	gene_id "MSTRG.53228"; transcript_id "MSTRG.53228.8"; exon_number "12";
chr13	StringTie	exon	79355220	79355384	1000	-	.	gene_id "MSTRG.53228"; transcript_id "MSTRG.53228.8"; exon_number "13";
chr13	StringTie	exon	79358274	79358433	1000	-	.	gene_id "MSTRG.53228"; transcript_id "MSTRG.53228.8"; exon_number "14";
chr13	StringTie	exon	79359575	79359686	1000	-	.	gene_id "MSTRG.53228"; transcript_id "MSTRG.53228.8"; exon_number "15";
chr13	StringTie	exon	79365578	79365718	1000	-	.	gene_id "MSTRG.53228"; transcript_id "MSTRG.53228.8"; exon_number "16";
chr13	StringTie	exon	79366055	79366225	1000	-	.	gene_id "MSTRG.53228"; transcript_id "MSTRG.53228.8"; exon_number "17";
chr13	StringTie	exon	79366633	79366872	1000	-	.	gene_id "MSTRG.53228"; transcript_id "MSTRG.53228.8"; exon_number "18";
chr13	StringTie	exon	79368730	79368990	1000	-	.	gene_id "MSTRG.53228"; transcript_id "MSTRG.53228.8"; exon_number "19";
chr13	StringTie	exon	79370945	79371162	1000	-	.	gene_id "MSTRG.53228"; transcript_id "MSTRG.53228.8"; exon_number "20";
chr13	StringTie	exon	79371842	79371930	1000	-	.	gene_id "MSTRG.53228"; transcript_id "MSTRG.53228.8"; exon_number "21";
chr13	StringTie	exon	79377379	79377515	1000	-	.	gene_id "MSTRG.53228"; transcript_id "MSTRG.53228.8"; exon_number "22";
chr13	StringTie	exon	79378789	79378907	1000	-	.	gene_id "MSTRG.53228"; transcript_id "MSTRG.53228.8"; exon_number "23";
chr13	StringTie	exon	79403029	79403038	1000	-	.	gene_id "MSTRG.53228"; transcript_id "MSTRG.53228.8"; exon_number "24";
chr13	StringTie	exon	79405704	79406247	1000	-	.	gene_id "MSTRG.53228"; transcript_id "MSTRG.53228.8"; exon_number "25";
chr13	StringTie	transcript	79311786	79406511	1000	-	.	gene_id "MSTRG.53228"; transcript_id "MSTRG.53228.80";
chr13	StringTie	exon	79311786	79314993	1000	-	.	gene_id "MSTRG.53228"; transcript_id "MSTRG.53228.80"; exon_number "1";
chr13	StringTie	exon	79318821	79320710	1000	-	.	gene_id "MSTRG.53228"; transcript_id "MSTRG.53228.80"; exon_number "2";
chr13	StringTie	exon	79322349	79322462	1000	-	.	gene_id "MSTRG.53228"; transcript_id "MSTRG.53228.80"; exon_number "3";
chr13	StringTie	exon	79334344	79334430	1000	-	.	gene_id "MSTRG.53228"; transcript_id "MSTRG.53228.80"; exon_number "4";
chr13	StringTie	exon	79337102	79337302	1000	-	.	gene_id "MSTRG.53228"; transcript_id "MSTRG.53228.80"; exon_number "5";
chr13	StringTie	exon	79341123	79341227	1000	-	.	gene_id "MSTRG.53228"; transcript_id "MSTRG.53228.80"; exon_number "6";
chr13	StringTie	exon	79342664	79342831	1000	-	.	gene_id "MSTRG.53228"; transcript_id "MSTRG.53228.80"; exon_number "7";
chr13	StringTie	exon	79344248	79344322	1000	-	.	gene_id "MSTRG.53228"; transcript_id "MSTRG.53228.80"; exon_number "8";
chr13	StringTie	exon	79344669	79344794	1000	-	.	gene_id "MSTRG.53228"; transcript_id "MSTRG.53228.80"; exon_number "9";
chr13	StringTie	exon	79353153	79353224	1000	-	.	gene_id "MSTRG.53228"; transcript_id "MSTRG.53228.80"; exon_number "10";
chr13	StringTie	exon	79354439	79354570	1000	-	.	gene_id "MSTRG.53228"; transcript_id "MSTRG.53228.80"; exon_number "11";
chr13	StringTie	exon	79355220	79355384	1000	-	.	gene_id "MSTRG.53228"; transcript_id "MSTRG.53228.80"; exon_number "12";
chr13	StringTie	exon	79358274	79358433	1000	-	.	gene_id "MSTRG.53228"; transcript_id "MSTRG.53228.80"; exon_number "13";
chr13	StringTie	exon	79359575	79359686	1000	-	.	gene_id "MSTRG.53228"; transcript_id "MSTRG.53228.80"; exon_number "14";
chr13	StringTie	exon	79365578	79365733	1000	-	.	gene_id "MSTRG.53228"; transcript_id "MSTRG.53228.80"; exon_number "15";
chr13	StringTie	exon	79366055	79366225	1000	-	.	gene_id "MSTRG.53228"; transcript_id "MSTRG.53228.80"; exon_number "16";
chr13	StringTie	exon	79366633	79366872	1000	-	.	gene_id "MSTRG.53228"; transcript_id "MSTRG.53228.80"; exon_number "17";
chr13	StringTie	exon	79368730	79368990	1000	-	.	gene_id "MSTRG.53228"; transcript_id "MSTRG.53228.80"; exon_number "18";
chr13	StringTie	exon	79370945	79371162	1000	-	.	gene_id "MSTRG.53228"; transcript_id "MSTRG.53228.80"; exon_number "19";
chr13	StringTie	exon	79371842	79371930	1000	-	.	gene_id "MSTRG.53228"; transcript_id "MSTRG.53228.80"; exon_number "20";
chr13	StringTie	exon	79377379	79377515	1000	-	.	gene_id "MSTRG.53228"; transcript_id "MSTRG.53228.80"; exon_number "21";
chr13	StringTie	exon	79378789	79378907	1000	-	.	gene_id "MSTRG.53228"; transcript_id "MSTRG.53228.80"; exon_number "22";
chr13	StringTie	exon	79405704	79406511	1000	-	.	gene_id "MSTRG.53228"; transcript_id "MSTRG.53228.80"; exon_number "23";
chr13	StringTie	transcript	79311790	79379658	1000	-	.	gene_id "MSTRG.53228"; transcript_id "MSTRG.53228.81";
chr13	StringTie	exon	79311790	79314993	1000	-	.	gene_id "MSTRG.53228"; transcript_id "MSTRG.53228.81"; exon_number "1";
chr13	StringTie	exon	79318821	79318879	1000	-	.	gene_id "MSTRG.53228"; transcript_id "MSTRG.53228.81"; exon_number "2";
chr13	StringTie	exon	79319535	79320710	1000	-	.	gene_id "MSTRG.53228"; transcript_id "MSTRG.53228.81"; exon_number "3";
chr13	StringTie	exon	79322349	79322462	1000	-	.	gene_id "MSTRG.53228"; transcript_id "MSTRG.53228.81"; exon_number "4";
chr13	StringTie	exon	79334344	79334430	1000	-	.	gene_id "MSTRG.53228"; transcript_id "MSTRG.53228.81"; exon_number "5";
chr13	StringTie	exon	79337102	79337302	1000	-	.	gene_id "MSTRG.53228"; transcript_id "MSTRG.53228.81"; exon_number "6";
chr13	StringTie	exon	79341123	79341227	1000	-	.	gene_id "MSTRG.53228"; transcript_id "MSTRG.53228.81"; exon_number "7";
chr13	StringTie	exon	79342664	79342831	1000	-	.	gene_id "MSTRG.53228"; transcript_id "MSTRG.53228.81"; exon_number "8";
chr13	StringTie	exon	79344248	79344322	1000	-	.	gene_id "MSTRG.53228"; transcript_id "MSTRG.53228.81"; exon_number "9";
chr13	StringTie	exon	79344669	79344794	1000	-	.	gene_id "MSTRG.53228"; transcript_id "MSTRG.53228.81"; exon_number "10";
chr13	StringTie	exon	79353153	79353224	1000	-	.	gene_id "MSTRG.53228"; transcript_id "MSTRG.53228.81"; exon_number "11";
chr13	StringTie	exon	79354439	79354561	1000	-	.	gene_id "MSTRG.53228"; transcript_id "MSTRG.53228.81"; exon_number "12";
chr13	StringTie	exon	79355220	79355384	1000	-	.	gene_id "MSTRG.53228"; transcript_id "MSTRG.53228.81"; exon_number "13";
chr13	StringTie	exon	79358274	79358433	1000	-	.	gene_id "MSTRG.53228"; transcript_id "MSTRG.53228.81"; exon_number "14";
chr13	StringTie	exon	79359575	79359686	1000	-	.	gene_id "MSTRG.53228"; transcript_id "MSTRG.53228.81"; exon_number "15";
chr13	StringTie	exon	79365578	79365718	1000	-	.	gene_id "MSTRG.53228"; transcript_id "MSTRG.53228.81"; exon_number "16";
chr13	StringTie	exon	79366055	79366195	1000	-	.	gene_id "MSTRG.53228"; transcript_id "MSTRG.53228.81"; exon_number "17";
chr13	StringTie	exon	79366633	79366872	1000	-	.	gene_id "MSTRG.53228"; transcript_id "MSTRG.53228.81"; exon_number "18";
chr13	StringTie	exon	79368730	79368990	1000	-	.	gene_id "MSTRG.53228"; transcript_id "MSTRG.53228.81"; exon_number "19";
chr13	StringTie	exon	79370945	79371162	1000	-	.	gene_id "MSTRG.53228"; transcript_id "MSTRG.53228.81"; exon_number "20";
chr13	StringTie	exon	79371842	79371930	1000	-	.	gene_id "MSTRG.53228"; transcript_id "MSTRG.53228.81"; exon_number "21";
chr13	StringTie	exon	79377379	79377515	1000	-	.	gene_id "MSTRG.53228"; transcript_id "MSTRG.53228.81"; exon_number "22";
chr13	StringTie	exon	79378789	79378907	1000	-	.	gene_id "MSTRG.53228"; transcript_id "MSTRG.53228.81"; exon_number "23";
chr13	StringTie	exon	79379289	79379658	1000	-	.	gene_id "MSTRG.53228"; transcript_id "MSTRG.53228.81"; exon_number "24";
chr13	StringTie	transcript	79311793	79387570	1000	-	.	gene_id "MSTRG.53228"; transcript_id "MSTRG.53228.82";
chr13	StringTie	exon	79311793	79314993	1000	-	.	gene_id "MSTRG.53228"; transcript_id "MSTRG.53228.82"; exon_number "1";
chr13	StringTie	exon	79318821	79320710	1000	-	.	gene_id "MSTRG.53228"; transcript_id "MSTRG.53228.82"; exon_number "2";
chr13	StringTie	exon	79322349	79322462	1000	-	.	gene_id "MSTRG.53228"; transcript_id "MSTRG.53228.82"; exon_number "3";
chr13	StringTie	exon	79334344	79334430	1000	-	.	gene_id "MSTRG.53228"; transcript_id "MSTRG.53228.82"; exon_number "4";
chr13	StringTie	exon	79337102	79337302	1000	-	.	gene_id "MSTRG.53228"; transcript_id "MSTRG.53228.82"; exon_number "5";
chr13	StringTie	exon	79341123	79341227	1000	-	.	gene_id "MSTRG.53228"; transcript_id "MSTRG.53228.82"; exon_number "6";
chr13	StringTie	exon	79342664	79342831	1000	-	.	gene_id "MSTRG.53228"; transcript_id "MSTRG.53228.82"; exon_number "7";
chr13	StringTie	exon	79344248	79344322	1000	-	.	gene_id "MSTRG.53228"; transcript_id "MSTRG.53228.82"; exon_number "8";
chr13	StringTie	exon	79344669	79344794	1000	-	.	gene_id "MSTRG.53228"; transcript_id "MSTRG.53228.82"; exon_number "9";
chr13	StringTie	exon	79354439	79355384	1000	-	.	gene_id "MSTRG.53228"; transcript_id "MSTRG.53228.82"; exon_number "10";
chr13	StringTie	exon	79358274	79358433	1000	-	.	gene_id "MSTRG.53228"; transcript_id "MSTRG.53228.82"; exon_number "11";
chr13	StringTie	exon	79359575	79359686	1000	-	.	gene_id "MSTRG.53228"; transcript_id "MSTRG.53228.82"; exon_number "12";
chr13	StringTie	exon	79365578	79365718	1000	-	.	gene_id "MSTRG.53228"; transcript_id "MSTRG.53228.82"; exon_number "13";
chr13	StringTie	exon	79366055	79366195	1000	-	.	gene_id "MSTRG.53228"; transcript_id "MSTRG.53228.82"; exon_number "14";
chr13	StringTie	exon	79366633	79366872	1000	-	.	gene_id "MSTRG.53228"; transcript_id "MSTRG.53228.82"; exon_number "15";
chr13	StringTie	exon	79368730	79368990	1000	-	.	gene_id "MSTRG.53228"; transcript_id "MSTRG.53228.82"; exon_number "16";
chr13	StringTie	exon	79370945	79371162	1000	-	.	gene_id "MSTRG.53228"; transcript_id "MSTRG.53228.82"; exon_number "17";
chr13	StringTie	exon	79371842	79371930	1000	-	.	gene_id "MSTRG.53228"; transcript_id "MSTRG.53228.82"; exon_number "18";
chr13	StringTie	exon	79377379	79377515	1000	-	.	gene_id "MSTRG.53228"; transcript_id "MSTRG.53228.82"; exon_number "19";
chr13	StringTie	exon	79378789	79378907	1000	-	.	gene_id "MSTRG.53228"; transcript_id "MSTRG.53228.82"; exon_number "20";
chr13	StringTie	exon	79387371	79387570	1000	-	.	gene_id "MSTRG.53228"; transcript_id "MSTRG.53228.82"; exon_number "21";
chr13	StringTie	transcript	79311794	79406499	1000	-	.	gene_id "MSTRG.53228"; transcript_id "MSTRG.53228.83";
chr13	StringTie	exon	79311794	79314993	1000	-	.	gene_id "MSTRG.53228"; transcript_id "MSTRG.53228.83"; exon_number "1";
chr13	StringTie	exon	79318821	79320710	1000	-	.	gene_id "MSTRG.53228"; transcript_id "MSTRG.53228.83"; exon_number "2";
chr13	StringTie	exon	79322349	79322462	1000	-	.	gene_id "MSTRG.53228"; transcript_id "MSTRG.53228.83"; exon_number "3";
chr13	StringTie	exon	79334344	79334430	1000	-	.	gene_id "MSTRG.53228"; transcript_id "MSTRG.53228.83"; exon_number "4";
chr13	StringTie	exon	79337102	79337302	1000	-	.	gene_id "MSTRG.53228"; transcript_id "MSTRG.53228.83"; exon_number "5";
chr13	StringTie	exon	79341123	79341227	1000	-	.	gene_id "MSTRG.53228"; transcript_id "MSTRG.53228.83"; exon_number "6";
chr13	StringTie	exon	79342664	79342831	1000	-	.	gene_id "MSTRG.53228"; transcript_id "MSTRG.53228.83"; exon_number "7";
chr13	StringTie	exon	79344248	79344322	1000	-	.	gene_id "MSTRG.53228"; transcript_id "MSTRG.53228.83"; exon_number "8";
chr13	StringTie	exon	79344669	79344794	1000	-	.	gene_id "MSTRG.53228"; transcript_id "MSTRG.53228.83"; exon_number "9";
chr13	StringTie	exon	79353153	79353224	1000	-	.	gene_id "MSTRG.53228"; transcript_id "MSTRG.53228.83"; exon_number "10";
chr13	StringTie	exon	79354439	79354561	1000	-	.	gene_id "MSTRG.53228"; transcript_id "MSTRG.53228.83"; exon_number "11";
chr13	StringTie	exon	79355220	79355384	1000	-	.	gene_id "MSTRG.53228"; transcript_id "MSTRG.53228.83"; exon_number "12";
chr13	StringTie	exon	79358274	79358433	1000	-	.	gene_id "MSTRG.53228"; transcript_id "MSTRG.53228.83"; exon_number "13";
chr13	StringTie	exon	79359575	79359686	1000	-	.	gene_id "MSTRG.53228"; transcript_id "MSTRG.53228.83"; exon_number "14";
chr13	StringTie	exon	79365578	79365718	1000	-	.	gene_id "MSTRG.53228"; transcript_id "MSTRG.53228.83"; exon_number "15";
chr13	StringTie	exon	79366055	79366225	1000	-	.	gene_id "MSTRG.53228"; transcript_id "MSTRG.53228.83"; exon_number "16";
chr13	StringTie	exon	79366633	79366872	1000	-	.	gene_id "MSTRG.53228"; transcript_id "MSTRG.53228.83"; exon_number "17";
chr13	StringTie	exon	79368730	79368990	1000	-	.	gene_id "MSTRG.53228"; transcript_id "MSTRG.53228.83"; exon_number "18";
chr13	StringTie	exon	79370945	79371159	1000	-	.	gene_id "MSTRG.53228"; transcript_id "MSTRG.53228.83"; exon_number "19";
chr13	StringTie	exon	79371842	79371930	1000	-	.	gene_id "MSTRG.53228"; transcript_id "MSTRG.53228.83"; exon_number "20";
chr13	StringTie	exon	79377379	79377515	1000	-	.	gene_id "MSTRG.53228"; transcript_id "MSTRG.53228.83"; exon_number "21";
chr13	StringTie	exon	79378789	79378907	1000	-	.	gene_id "MSTRG.53228"; transcript_id "MSTRG.53228.83"; exon_number "22";
chr13	StringTie	exon	79405704	79406499	1000	-	.	gene_id "MSTRG.53228"; transcript_id "MSTRG.53228.83"; exon_number "23";
chr13	StringTie	transcript	79311795	79406514	1000	-	.	gene_id "MSTRG.53228"; transcript_id "MSTRG.53228.84";
chr13	StringTie	exon	79311795	79314993	1000	-	.	gene_id "MSTRG.53228"; transcript_id "MSTRG.53228.84"; exon_number "1";
chr13	StringTie	exon	79322349	79322462	1000	-	.	gene_id "MSTRG.53228"; transcript_id "MSTRG.53228.84"; exon_number "2";
chr13	StringTie	exon	79334344	79334430	1000	-	.	gene_id "MSTRG.53228"; transcript_id "MSTRG.53228.84"; exon_number "3";
chr13	StringTie	exon	79337102	79337302	1000	-	.	gene_id "MSTRG.53228"; transcript_id "MSTRG.53228.84"; exon_number "4";
chr13	StringTie	exon	79341123	79341227	1000	-	.	gene_id "MSTRG.53228"; transcript_id "MSTRG.53228.84"; exon_number "5";
chr13	StringTie	exon	79342664	79342831	1000	-	.	gene_id "MSTRG.53228"; transcript_id "MSTRG.53228.84"; exon_number "6";
chr13	StringTie	exon	79344248	79344322	1000	-	.	gene_id "MSTRG.53228"; transcript_id "MSTRG.53228.84"; exon_number "7";
chr13	StringTie	exon	79344669	79344794	1000	-	.	gene_id "MSTRG.53228"; transcript_id "MSTRG.53228.84"; exon_number "8";
chr13	StringTie	exon	79354439	79354570	1000	-	.	gene_id "MSTRG.53228"; transcript_id "MSTRG.53228.84"; exon_number "9";
chr13	StringTie	exon	79355220	79355384	1000	-	.	gene_id "MSTRG.53228"; transcript_id "MSTRG.53228.84"; exon_number "10";
chr13	StringTie	exon	79358274	79358433	1000	-	.	gene_id "MSTRG.53228"; transcript_id "MSTRG.53228.84"; exon_number "11";
chr13	StringTie	exon	79359575	79359686	1000	-	.	gene_id "MSTRG.53228"; transcript_id "MSTRG.53228.84"; exon_number "12";
chr13	StringTie	exon	79365578	79365718	1000	-	.	gene_id "MSTRG.53228"; transcript_id "MSTRG.53228.84"; exon_number "13";
chr13	StringTie	exon	79366055	79366195	1000	-	.	gene_id "MSTRG.53228"; transcript_id "MSTRG.53228.84"; exon_number "14";
chr13	StringTie	exon	79366633	79366872	1000	-	.	gene_id "MSTRG.53228"; transcript_id "MSTRG.53228.84"; exon_number "15";
chr13	StringTie	exon	79368730	79368990	1000	-	.	gene_id "MSTRG.53228"; transcript_id "MSTRG.53228.84"; exon_number "16";
chr13	StringTie	exon	79370945	79371162	1000	-	.	gene_id "MSTRG.53228"; transcript_id "MSTRG.53228.84"; exon_number "17";
chr13	StringTie	exon	79371842	79371930	1000	-	.	gene_id "MSTRG.53228"; transcript_id "MSTRG.53228.84"; exon_number "18";
chr13	StringTie	exon	79377379	79377515	1000	-	.	gene_id "MSTRG.53228"; transcript_id "MSTRG.53228.84"; exon_number "19";
chr13	StringTie	exon	79378789	79378907	1000	-	.	gene_id "MSTRG.53228"; transcript_id "MSTRG.53228.84"; exon_number "20";
chr13	StringTie	exon	79398153	79398184	1000	-	.	gene_id "MSTRG.53228"; transcript_id "MSTRG.53228.84"; exon_number "21";
chr13	StringTie	exon	79405704	79406514	1000	-	.	gene_id "MSTRG.53228"; transcript_id "MSTRG.53228.84"; exon_number "22";
chr13	StringTie	transcript	79311795	79406277	1000	-	.	gene_id "MSTRG.53228"; transcript_id "MSTRG.53228.85";
chr13	StringTie	exon	79311795	79320710	1000	-	.	gene_id "MSTRG.53228"; transcript_id "MSTRG.53228.85"; exon_number "1";
chr13	StringTie	exon	79322349	79322462	1000	-	.	gene_id "MSTRG.53228"; transcript_id "MSTRG.53228.85"; exon_number "2";
chr13	StringTie	exon	79334344	79334430	1000	-	.	gene_id "MSTRG.53228"; transcript_id "MSTRG.53228.85"; exon_number "3";
chr13	StringTie	exon	79337102	79337302	1000	-	.	gene_id "MSTRG.53228"; transcript_id "MSTRG.53228.85"; exon_number "4";
chr13	StringTie	exon	79341123	79341227	1000	-	.	gene_id "MSTRG.53228"; transcript_id "MSTRG.53228.85"; exon_number "5";
chr13	StringTie	exon	79342664	79342831	1000	-	.	gene_id "MSTRG.53228"; transcript_id "MSTRG.53228.85"; exon_number "6";
chr13	StringTie	exon	79344248	79344322	1000	-	.	gene_id "MSTRG.53228"; transcript_id "MSTRG.53228.85"; exon_number "7";
chr13	StringTie	exon	79344669	79344794	1000	-	.	gene_id "MSTRG.53228"; transcript_id "MSTRG.53228.85"; exon_number "8";
chr13	StringTie	exon	79354439	79354570	1000	-	.	gene_id "MSTRG.53228"; transcript_id "MSTRG.53228.85"; exon_number "9";
chr13	StringTie	exon	79355220	79355384	1000	-	.	gene_id "MSTRG.53228"; transcript_id "MSTRG.53228.85"; exon_number "10";
chr13	StringTie	exon	79358274	79358433	1000	-	.	gene_id "MSTRG.53228"; transcript_id "MSTRG.53228.85"; exon_number "11";
chr13	StringTie	exon	79359575	79359686	1000	-	.	gene_id "MSTRG.53228"; transcript_id "MSTRG.53228.85"; exon_number "12";
chr13	StringTie	exon	79365578	79365718	1000	-	.	gene_id "MSTRG.53228"; transcript_id "MSTRG.53228.85"; exon_number "13";
chr13	StringTie	exon	79366055	79366225	1000	-	.	gene_id "MSTRG.53228"; transcript_id "MSTRG.53228.85"; exon_number "14";
chr13	StringTie	exon	79366633	79366872	1000	-	.	gene_id "MSTRG.53228"; transcript_id "MSTRG.53228.85"; exon_number "15";
chr13	StringTie	exon	79368730	79368990	1000	-	.	gene_id "MSTRG.53228"; transcript_id "MSTRG.53228.85"; exon_number "16";
chr13	StringTie	exon	79370945	79371162	1000	-	.	gene_id "MSTRG.53228"; transcript_id "MSTRG.53228.85"; exon_number "17";
chr13	StringTie	exon	79371842	79371930	1000	-	.	gene_id "MSTRG.53228"; transcript_id "MSTRG.53228.85"; exon_number "18";
chr13	StringTie	exon	79377379	79377515	1000	-	.	gene_id "MSTRG.53228"; transcript_id "MSTRG.53228.85"; exon_number "19";
chr13	StringTie	exon	79378789	79378907	1000	-	.	gene_id "MSTRG.53228"; transcript_id "MSTRG.53228.85"; exon_number "20";
chr13	StringTie	exon	79403029	79403052	1000	-	.	gene_id "MSTRG.53228"; transcript_id "MSTRG.53228.85"; exon_number "21";
chr13	StringTie	exon	79405704	79406277	1000	-	.	gene_id "MSTRG.53228"; transcript_id "MSTRG.53228.85"; exon_number "22";
chr13	StringTie	transcript	79311795	79406252	1000	-	.	gene_id "MSTRG.53228"; transcript_id "MSTRG.53228.86";
chr13	StringTie	exon	79311795	79320710	1000	-	.	gene_id "MSTRG.53228"; transcript_id "MSTRG.53228.86"; exon_number "1";
chr13	StringTie	exon	79322349	79322462	1000	-	.	gene_id "MSTRG.53228"; transcript_id "MSTRG.53228.86"; exon_number "2";
chr13	StringTie	exon	79334344	79334430	1000	-	.	gene_id "MSTRG.53228"; transcript_id "MSTRG.53228.86"; exon_number "3";
chr13	StringTie	exon	79337102	79337302	1000	-	.	gene_id "MSTRG.53228"; transcript_id "MSTRG.53228.86"; exon_number "4";
chr13	StringTie	exon	79341123	79341227	1000	-	.	gene_id "MSTRG.53228"; transcript_id "MSTRG.53228.86"; exon_number "5";
chr13	StringTie	exon	79342664	79342831	1000	-	.	gene_id "MSTRG.53228"; transcript_id "MSTRG.53228.86"; exon_number "6";
chr13	StringTie	exon	79344248	79344322	1000	-	.	gene_id "MSTRG.53228"; transcript_id "MSTRG.53228.86"; exon_number "7";
chr13	StringTie	exon	79344669	79344794	1000	-	.	gene_id "MSTRG.53228"; transcript_id "MSTRG.53228.86"; exon_number "8";
chr13	StringTie	exon	79354439	79354561	1000	-	.	gene_id "MSTRG.53228"; transcript_id "MSTRG.53228.86"; exon_number "9";
chr13	StringTie	exon	79355220	79355384	1000	-	.	gene_id "MSTRG.53228"; transcript_id "MSTRG.53228.86"; exon_number "10";
chr13	StringTie	exon	79358274	79358433	1000	-	.	gene_id "MSTRG.53228"; transcript_id "MSTRG.53228.86"; exon_number "11";
chr13	StringTie	exon	79359575	79359686	1000	-	.	gene_id "MSTRG.53228"; transcript_id "MSTRG.53228.86"; exon_number "12";
chr13	StringTie	exon	79365578	79365718	1000	-	.	gene_id "MSTRG.53228"; transcript_id "MSTRG.53228.86"; exon_number "13";
chr13	StringTie	exon	79366055	79366195	1000	-	.	gene_id "MSTRG.53228"; transcript_id "MSTRG.53228.86"; exon_number "14";
chr13	StringTie	exon	79366633	79366872	1000	-	.	gene_id "MSTRG.53228"; transcript_id "MSTRG.53228.86"; exon_number "15";
chr13	StringTie	exon	79368730	79368990	1000	-	.	gene_id "MSTRG.53228"; transcript_id "MSTRG.53228.86"; exon_number "16";
chr13	StringTie	exon	79370945	79371162	1000	-	.	gene_id "MSTRG.53228"; transcript_id "MSTRG.53228.86"; exon_number "17";
chr13	StringTie	exon	79371842	79371930	1000	-	.	gene_id "MSTRG.53228"; transcript_id "MSTRG.53228.86"; exon_number "18";
chr13	StringTie	exon	79377379	79377515	1000	-	.	gene_id "MSTRG.53228"; transcript_id "MSTRG.53228.86"; exon_number "19";
chr13	StringTie	exon	79378789	79378907	1000	-	.	gene_id "MSTRG.53228"; transcript_id "MSTRG.53228.86"; exon_number "20";
chr13	StringTie	exon	79400285	79400438	1000	-	.	gene_id "MSTRG.53228"; transcript_id "MSTRG.53228.86"; exon_number "21";
chr13	StringTie	exon	79405704	79406252	1000	-	.	gene_id "MSTRG.53228"; transcript_id "MSTRG.53228.86"; exon_number "22";
chr13	StringTie	transcript	79311795	79393444	1000	-	.	gene_id "MSTRG.53228"; transcript_id "MSTRG.53228.87";
chr13	StringTie	exon	79311795	79314993	1000	-	.	gene_id "MSTRG.53228"; transcript_id "MSTRG.53228.87"; exon_number "1";
chr13	StringTie	exon	79318821	79320710	1000	-	.	gene_id "MSTRG.53228"; transcript_id "MSTRG.53228.87"; exon_number "2";
chr13	StringTie	exon	79322349	79322462	1000	-	.	gene_id "MSTRG.53228"; transcript_id "MSTRG.53228.87"; exon_number "3";
chr13	StringTie	exon	79334344	79334430	1000	-	.	gene_id "MSTRG.53228"; transcript_id "MSTRG.53228.87"; exon_number "4";
chr13	StringTie	exon	79337102	79337302	1000	-	.	gene_id "MSTRG.53228"; transcript_id "MSTRG.53228.87"; exon_number "5";
chr13	StringTie	exon	79341123	79341227	1000	-	.	gene_id "MSTRG.53228"; transcript_id "MSTRG.53228.87"; exon_number "6";
chr13	StringTie	exon	79342664	79342831	1000	-	.	gene_id "MSTRG.53228"; transcript_id "MSTRG.53228.87"; exon_number "7";
chr13	StringTie	exon	79344248	79344322	1000	-	.	gene_id "MSTRG.53228"; transcript_id "MSTRG.53228.87"; exon_number "8";
chr13	StringTie	exon	79344669	79344794	1000	-	.	gene_id "MSTRG.53228"; transcript_id "MSTRG.53228.87"; exon_number "9";
chr13	StringTie	exon	79354439	79354561	1000	-	.	gene_id "MSTRG.53228"; transcript_id "MSTRG.53228.87"; exon_number "10";
chr13	StringTie	exon	79355220	79355384	1000	-	.	gene_id "MSTRG.53228"; transcript_id "MSTRG.53228.87"; exon_number "11";
chr13	StringTie	exon	79358274	79358433	1000	-	.	gene_id "MSTRG.53228"; transcript_id "MSTRG.53228.87"; exon_number "12";
chr13	StringTie	exon	79359575	79359686	1000	-	.	gene_id "MSTRG.53228"; transcript_id "MSTRG.53228.87"; exon_number "13";
chr13	StringTie	exon	79365578	79365718	1000	-	.	gene_id "MSTRG.53228"; transcript_id "MSTRG.53228.87"; exon_number "14";
chr13	StringTie	exon	79366055	79366195	1000	-	.	gene_id "MSTRG.53228"; transcript_id "MSTRG.53228.87"; exon_number "15";
chr13	StringTie	exon	79366633	79366872	1000	-	.	gene_id "MSTRG.53228"; transcript_id "MSTRG.53228.87"; exon_number "16";
chr13	StringTie	exon	79368730	79368990	1000	-	.	gene_id "MSTRG.53228"; transcript_id "MSTRG.53228.87"; exon_number "17";
chr13	StringTie	exon	79370945	79371162	1000	-	.	gene_id "MSTRG.53228"; transcript_id "MSTRG.53228.87"; exon_number "18";
chr13	StringTie	exon	79371842	79371930	1000	-	.	gene_id "MSTRG.53228"; transcript_id "MSTRG.53228.87"; exon_number "19";
chr13	StringTie	exon	79377379	79377515	1000	-	.	gene_id "MSTRG.53228"; transcript_id "MSTRG.53228.87"; exon_number "20";
chr13	StringTie	exon	79378789	79378907	1000	-	.	gene_id "MSTRG.53228"; transcript_id "MSTRG.53228.87"; exon_number "21";
chr13	StringTie	exon	79393427	79393444	1000	-	.	gene_id "MSTRG.53228"; transcript_id "MSTRG.53228.87"; exon_number "22";
chr13	StringTie	transcript	79311799	79406542	1000	-	.	gene_id "MSTRG.53228"; transcript_id "MSTRG.53228.88";
chr13	StringTie	exon	79311799	79314993	1000	-	.	gene_id "MSTRG.53228"; transcript_id "MSTRG.53228.88"; exon_number "1";
chr13	StringTie	exon	79318821	79318879	1000	-	.	gene_id "MSTRG.53228"; transcript_id "MSTRG.53228.88"; exon_number "2";
chr13	StringTie	exon	79319535	79320710	1000	-	.	gene_id "MSTRG.53228"; transcript_id "MSTRG.53228.88"; exon_number "3";
chr13	StringTie	exon	79322349	79322462	1000	-	.	gene_id "MSTRG.53228"; transcript_id "MSTRG.53228.88"; exon_number "4";
chr13	StringTie	exon	79334344	79334430	1000	-	.	gene_id "MSTRG.53228"; transcript_id "MSTRG.53228.88"; exon_number "5";
chr13	StringTie	exon	79337102	79337302	1000	-	.	gene_id "MSTRG.53228"; transcript_id "MSTRG.53228.88"; exon_number "6";
chr13	StringTie	exon	79341123	79341227	1000	-	.	gene_id "MSTRG.53228"; transcript_id "MSTRG.53228.88"; exon_number "7";
chr13	StringTie	exon	79342664	79342831	1000	-	.	gene_id "MSTRG.53228"; transcript_id "MSTRG.53228.88"; exon_number "8";
chr13	StringTie	exon	79344248	79344322	1000	-	.	gene_id "MSTRG.53228"; transcript_id "MSTRG.53228.88"; exon_number "9";
chr13	StringTie	exon	79344669	79344794	1000	-	.	gene_id "MSTRG.53228"; transcript_id "MSTRG.53228.88"; exon_number "10";
chr13	StringTie	exon	79354439	79354570	1000	-	.	gene_id "MSTRG.53228"; transcript_id "MSTRG.53228.88"; exon_number "11";
chr13	StringTie	exon	79355220	79355384	1000	-	.	gene_id "MSTRG.53228"; transcript_id "MSTRG.53228.88"; exon_number "12";
chr13	StringTie	exon	79358274	79358433	1000	-	.	gene_id "MSTRG.53228"; transcript_id "MSTRG.53228.88"; exon_number "13";
chr13	StringTie	exon	79359575	79359686	1000	-	.	gene_id "MSTRG.53228"; transcript_id "MSTRG.53228.88"; exon_number "14";
chr13	StringTie	exon	79365578	79365718	1000	-	.	gene_id "MSTRG.53228"; transcript_id "MSTRG.53228.88"; exon_number "15";
chr13	StringTie	exon	79366055	79366225	1000	-	.	gene_id "MSTRG.53228"; transcript_id "MSTRG.53228.88"; exon_number "16";
chr13	StringTie	exon	79366633	79366872	1000	-	.	gene_id "MSTRG.53228"; transcript_id "MSTRG.53228.88"; exon_number "17";
chr13	StringTie	exon	79368730	79368990	1000	-	.	gene_id "MSTRG.53228"; transcript_id "MSTRG.53228.88"; exon_number "18";
chr13	StringTie	exon	79370945	79371159	1000	-	.	gene_id "MSTRG.53228"; transcript_id "MSTRG.53228.88"; exon_number "19";
chr13	StringTie	exon	79371842	79371930	1000	-	.	gene_id "MSTRG.53228"; transcript_id "MSTRG.53228.88"; exon_number "20";
chr13	StringTie	exon	79377379	79377515	1000	-	.	gene_id "MSTRG.53228"; transcript_id "MSTRG.53228.88"; exon_number "21";
chr13	StringTie	exon	79378789	79378907	1000	-	.	gene_id "MSTRG.53228"; transcript_id "MSTRG.53228.88"; exon_number "22";
chr13	StringTie	exon	79405704	79406542	1000	-	.	gene_id "MSTRG.53228"; transcript_id "MSTRG.53228.88"; exon_number "23";
chr13	StringTie	transcript	79311800	79406537	1000	-	.	gene_id "MSTRG.53228"; transcript_id "MSTRG.53228.89";
chr13	StringTie	exon	79311800	79314990	1000	-	.	gene_id "MSTRG.53228"; transcript_id "MSTRG.53228.89"; exon_number "1";
chr13	StringTie	exon	79318821	79318876	1000	-	.	gene_id "MSTRG.53228"; transcript_id "MSTRG.53228.89"; exon_number "2";
chr13	StringTie	exon	79319535	79320710	1000	-	.	gene_id "MSTRG.53228"; transcript_id "MSTRG.53228.89"; exon_number "3";
chr13	StringTie	exon	79322349	79322462	1000	-	.	gene_id "MSTRG.53228"; transcript_id "MSTRG.53228.89"; exon_number "4";
chr13	StringTie	exon	79334344	79334430	1000	-	.	gene_id "MSTRG.53228"; transcript_id "MSTRG.53228.89"; exon_number "5";
chr13	StringTie	exon	79337102	79337302	1000	-	.	gene_id "MSTRG.53228"; transcript_id "MSTRG.53228.89"; exon_number "6";
chr13	StringTie	exon	79341123	79341227	1000	-	.	gene_id "MSTRG.53228"; transcript_id "MSTRG.53228.89"; exon_number "7";
chr13	StringTie	exon	79342664	79342831	1000	-	.	gene_id "MSTRG.53228"; transcript_id "MSTRG.53228.89"; exon_number "8";
chr13	StringTie	exon	79344248	79344322	1000	-	.	gene_id "MSTRG.53228"; transcript_id "MSTRG.53228.89"; exon_number "9";
chr13	StringTie	exon	79344669	79344794	1000	-	.	gene_id "MSTRG.53228"; transcript_id "MSTRG.53228.89"; exon_number "10";
chr13	StringTie	exon	79354439	79354561	1000	-	.	gene_id "MSTRG.53228"; transcript_id "MSTRG.53228.89"; exon_number "11";
chr13	StringTie	exon	79355220	79355384	1000	-	.	gene_id "MSTRG.53228"; transcript_id "MSTRG.53228.89"; exon_number "12";
chr13	StringTie	exon	79358274	79358433	1000	-	.	gene_id "MSTRG.53228"; transcript_id "MSTRG.53228.89"; exon_number "13";
chr13	StringTie	exon	79359575	79359686	1000	-	.	gene_id "MSTRG.53228"; transcript_id "MSTRG.53228.89"; exon_number "14";
chr13	StringTie	exon	79365578	79365733	1000	-	.	gene_id "MSTRG.53228"; transcript_id "MSTRG.53228.89"; exon_number "15";
chr13	StringTie	exon	79366055	79366225	1000	-	.	gene_id "MSTRG.53228"; transcript_id "MSTRG.53228.89"; exon_number "16";
chr13	StringTie	exon	79366633	79366872	1000	-	.	gene_id "MSTRG.53228"; transcript_id "MSTRG.53228.89"; exon_number "17";
chr13	StringTie	exon	79368730	79368990	1000	-	.	gene_id "MSTRG.53228"; transcript_id "MSTRG.53228.89"; exon_number "18";
chr13	StringTie	exon	79370945	79371162	1000	-	.	gene_id "MSTRG.53228"; transcript_id "MSTRG.53228.89"; exon_number "19";
chr13	StringTie	exon	79371842	79371930	1000	-	.	gene_id "MSTRG.53228"; transcript_id "MSTRG.53228.89"; exon_number "20";
chr13	StringTie	exon	79377379	79377515	1000	-	.	gene_id "MSTRG.53228"; transcript_id "MSTRG.53228.89"; exon_number "21";
chr13	StringTie	exon	79378789	79378907	1000	-	.	gene_id "MSTRG.53228"; transcript_id "MSTRG.53228.89"; exon_number "22";
chr13	StringTie	exon	79405704	79406537	1000	-	.	gene_id "MSTRG.53228"; transcript_id "MSTRG.53228.89"; exon_number "23";
chr13	StringTie	transcript	79311488	79406517	1000	-	.	gene_id "MSTRG.53228"; transcript_id "MSTRG.53228.9";
chr13	StringTie	exon	79311488	79314990	1000	-	.	gene_id "MSTRG.53228"; transcript_id "MSTRG.53228.9"; exon_number "1";
chr13	StringTie	exon	79318821	79318879	1000	-	.	gene_id "MSTRG.53228"; transcript_id "MSTRG.53228.9"; exon_number "2";
chr13	StringTie	exon	79319535	79320710	1000	-	.	gene_id "MSTRG.53228"; transcript_id "MSTRG.53228.9"; exon_number "3";
chr13	StringTie	exon	79322349	79322462	1000	-	.	gene_id "MSTRG.53228"; transcript_id "MSTRG.53228.9"; exon_number "4";
chr13	StringTie	exon	79334344	79334430	1000	-	.	gene_id "MSTRG.53228"; transcript_id "MSTRG.53228.9"; exon_number "5";
chr13	StringTie	exon	79337102	79337302	1000	-	.	gene_id "MSTRG.53228"; transcript_id "MSTRG.53228.9"; exon_number "6";
chr13	StringTie	exon	79341123	79341227	1000	-	.	gene_id "MSTRG.53228"; transcript_id "MSTRG.53228.9"; exon_number "7";
chr13	StringTie	exon	79342664	79342831	1000	-	.	gene_id "MSTRG.53228"; transcript_id "MSTRG.53228.9"; exon_number "8";
chr13	StringTie	exon	79344248	79344322	1000	-	.	gene_id "MSTRG.53228"; transcript_id "MSTRG.53228.9"; exon_number "9";
chr13	StringTie	exon	79344669	79344794	1000	-	.	gene_id "MSTRG.53228"; transcript_id "MSTRG.53228.9"; exon_number "10";
chr13	StringTie	exon	79354439	79354561	1000	-	.	gene_id "MSTRG.53228"; transcript_id "MSTRG.53228.9"; exon_number "11";
chr13	StringTie	exon	79355220	79355384	1000	-	.	gene_id "MSTRG.53228"; transcript_id "MSTRG.53228.9"; exon_number "12";
chr13	StringTie	exon	79358274	79358433	1000	-	.	gene_id "MSTRG.53228"; transcript_id "MSTRG.53228.9"; exon_number "13";
chr13	StringTie	exon	79359575	79359686	1000	-	.	gene_id "MSTRG.53228"; transcript_id "MSTRG.53228.9"; exon_number "14";
chr13	StringTie	exon	79365578	79365718	1000	-	.	gene_id "MSTRG.53228"; transcript_id "MSTRG.53228.9"; exon_number "15";
chr13	StringTie	exon	79366055	79366195	1000	-	.	gene_id "MSTRG.53228"; transcript_id "MSTRG.53228.9"; exon_number "16";
chr13	StringTie	exon	79366633	79366872	1000	-	.	gene_id "MSTRG.53228"; transcript_id "MSTRG.53228.9"; exon_number "17";
chr13	StringTie	exon	79368730	79368990	1000	-	.	gene_id "MSTRG.53228"; transcript_id "MSTRG.53228.9"; exon_number "18";
chr13	StringTie	exon	79370945	79371162	1000	-	.	gene_id "MSTRG.53228"; transcript_id "MSTRG.53228.9"; exon_number "19";
chr13	StringTie	exon	79371842	79371930	1000	-	.	gene_id "MSTRG.53228"; transcript_id "MSTRG.53228.9"; exon_number "20";
chr13	StringTie	exon	79377379	79377515	1000	-	.	gene_id "MSTRG.53228"; transcript_id "MSTRG.53228.9"; exon_number "21";
chr13	StringTie	exon	79378789	79378907	1000	-	.	gene_id "MSTRG.53228"; transcript_id "MSTRG.53228.9"; exon_number "22";
chr13	StringTie	exon	79405704	79406517	1000	-	.	gene_id "MSTRG.53228"; transcript_id "MSTRG.53228.9"; exon_number "23";
chr13	StringTie	transcript	79311803	79406530	1000	-	.	gene_id "MSTRG.53228"; transcript_id "MSTRG.53228.90";
chr13	StringTie	exon	79311803	79314990	1000	-	.	gene_id "MSTRG.53228"; transcript_id "MSTRG.53228.90"; exon_number "1";
chr13	StringTie	exon	79318821	79318879	1000	-	.	gene_id "MSTRG.53228"; transcript_id "MSTRG.53228.90"; exon_number "2";
chr13	StringTie	exon	79319535	79320710	1000	-	.	gene_id "MSTRG.53228"; transcript_id "MSTRG.53228.90"; exon_number "3";
chr13	StringTie	exon	79322349	79322462	1000	-	.	gene_id "MSTRG.53228"; transcript_id "MSTRG.53228.90"; exon_number "4";
chr13	StringTie	exon	79334344	79334430	1000	-	.	gene_id "MSTRG.53228"; transcript_id "MSTRG.53228.90"; exon_number "5";
chr13	StringTie	exon	79337102	79337302	1000	-	.	gene_id "MSTRG.53228"; transcript_id "MSTRG.53228.90"; exon_number "6";
chr13	StringTie	exon	79341123	79341227	1000	-	.	gene_id "MSTRG.53228"; transcript_id "MSTRG.53228.90"; exon_number "7";
chr13	StringTie	exon	79342664	79342831	1000	-	.	gene_id "MSTRG.53228"; transcript_id "MSTRG.53228.90"; exon_number "8";
chr13	StringTie	exon	79344248	79344322	1000	-	.	gene_id "MSTRG.53228"; transcript_id "MSTRG.53228.90"; exon_number "9";
chr13	StringTie	exon	79344669	79344794	1000	-	.	gene_id "MSTRG.53228"; transcript_id "MSTRG.53228.90"; exon_number "10";
chr13	StringTie	exon	79354439	79354570	1000	-	.	gene_id "MSTRG.53228"; transcript_id "MSTRG.53228.90"; exon_number "11";
chr13	StringTie	exon	79355220	79355384	1000	-	.	gene_id "MSTRG.53228"; transcript_id "MSTRG.53228.90"; exon_number "12";
chr13	StringTie	exon	79358274	79358433	1000	-	.	gene_id "MSTRG.53228"; transcript_id "MSTRG.53228.90"; exon_number "13";
chr13	StringTie	exon	79359575	79359686	1000	-	.	gene_id "MSTRG.53228"; transcript_id "MSTRG.53228.90"; exon_number "14";
chr13	StringTie	exon	79365578	79365718	1000	-	.	gene_id "MSTRG.53228"; transcript_id "MSTRG.53228.90"; exon_number "15";
chr13	StringTie	exon	79366055	79366195	1000	-	.	gene_id "MSTRG.53228"; transcript_id "MSTRG.53228.90"; exon_number "16";
chr13	StringTie	exon	79366633	79366872	1000	-	.	gene_id "MSTRG.53228"; transcript_id "MSTRG.53228.90"; exon_number "17";
chr13	StringTie	exon	79368730	79368990	1000	-	.	gene_id "MSTRG.53228"; transcript_id "MSTRG.53228.90"; exon_number "18";
chr13	StringTie	exon	79370945	79371162	1000	-	.	gene_id "MSTRG.53228"; transcript_id "MSTRG.53228.90"; exon_number "19";
chr13	StringTie	exon	79371842	79371930	1000	-	.	gene_id "MSTRG.53228"; transcript_id "MSTRG.53228.90"; exon_number "20";
chr13	StringTie	exon	79377379	79377515	1000	-	.	gene_id "MSTRG.53228"; transcript_id "MSTRG.53228.90"; exon_number "21";
chr13	StringTie	exon	79378789	79378907	1000	-	.	gene_id "MSTRG.53228"; transcript_id "MSTRG.53228.90"; exon_number "22";
chr13	StringTie	exon	79400285	79400443	1000	-	.	gene_id "MSTRG.53228"; transcript_id "MSTRG.53228.90"; exon_number "23";
chr13	StringTie	exon	79405704	79406530	1000	-	.	gene_id "MSTRG.53228"; transcript_id "MSTRG.53228.90"; exon_number "24";
chr13	StringTie	transcript	79311804	79378908	1000	-	.	gene_id "MSTRG.53228"; transcript_id "MSTRG.53228.91";
chr13	StringTie	exon	79311804	79314993	1000	-	.	gene_id "MSTRG.53228"; transcript_id "MSTRG.53228.91"; exon_number "1";
chr13	StringTie	exon	79318821	79318879	1000	-	.	gene_id "MSTRG.53228"; transcript_id "MSTRG.53228.91"; exon_number "2";
chr13	StringTie	exon	79319535	79320710	1000	-	.	gene_id "MSTRG.53228"; transcript_id "MSTRG.53228.91"; exon_number "3";
chr13	StringTie	exon	79322349	79322462	1000	-	.	gene_id "MSTRG.53228"; transcript_id "MSTRG.53228.91"; exon_number "4";
chr13	StringTie	exon	79334344	79334430	1000	-	.	gene_id "MSTRG.53228"; transcript_id "MSTRG.53228.91"; exon_number "5";
chr13	StringTie	exon	79337102	79337302	1000	-	.	gene_id "MSTRG.53228"; transcript_id "MSTRG.53228.91"; exon_number "6";
chr13	StringTie	exon	79341123	79341227	1000	-	.	gene_id "MSTRG.53228"; transcript_id "MSTRG.53228.91"; exon_number "7";
chr13	StringTie	exon	79342664	79342831	1000	-	.	gene_id "MSTRG.53228"; transcript_id "MSTRG.53228.91"; exon_number "8";
chr13	StringTie	exon	79344248	79344322	1000	-	.	gene_id "MSTRG.53228"; transcript_id "MSTRG.53228.91"; exon_number "9";
chr13	StringTie	exon	79344669	79344794	1000	-	.	gene_id "MSTRG.53228"; transcript_id "MSTRG.53228.91"; exon_number "10";
chr13	StringTie	exon	79354439	79354561	1000	-	.	gene_id "MSTRG.53228"; transcript_id "MSTRG.53228.91"; exon_number "11";
chr13	StringTie	exon	79355220	79355384	1000	-	.	gene_id "MSTRG.53228"; transcript_id "MSTRG.53228.91"; exon_number "12";
chr13	StringTie	exon	79358274	79358433	1000	-	.	gene_id "MSTRG.53228"; transcript_id "MSTRG.53228.91"; exon_number "13";
chr13	StringTie	exon	79359575	79359686	1000	-	.	gene_id "MSTRG.53228"; transcript_id "MSTRG.53228.91"; exon_number "14";
chr13	StringTie	exon	79365578	79365733	1000	-	.	gene_id "MSTRG.53228"; transcript_id "MSTRG.53228.91"; exon_number "15";
chr13	StringTie	exon	79366055	79366195	1000	-	.	gene_id "MSTRG.53228"; transcript_id "MSTRG.53228.91"; exon_number "16";
chr13	StringTie	exon	79366633	79366872	1000	-	.	gene_id "MSTRG.53228"; transcript_id "MSTRG.53228.91"; exon_number "17";
chr13	StringTie	exon	79368730	79368990	1000	-	.	gene_id "MSTRG.53228"; transcript_id "MSTRG.53228.91"; exon_number "18";
chr13	StringTie	exon	79370945	79371162	1000	-	.	gene_id "MSTRG.53228"; transcript_id "MSTRG.53228.91"; exon_number "19";
chr13	StringTie	exon	79371842	79371930	1000	-	.	gene_id "MSTRG.53228"; transcript_id "MSTRG.53228.91"; exon_number "20";
chr13	StringTie	exon	79377379	79377515	1000	-	.	gene_id "MSTRG.53228"; transcript_id "MSTRG.53228.91"; exon_number "21";
chr13	StringTie	exon	79378789	79378908	1000	-	.	gene_id "MSTRG.53228"; transcript_id "MSTRG.53228.91"; exon_number "22";
chr13	StringTie	transcript	79311807	79406545	1000	-	.	gene_id "MSTRG.53228"; transcript_id "MSTRG.53228.92";
chr13	StringTie	exon	79311807	79314993	1000	-	.	gene_id "MSTRG.53228"; transcript_id "MSTRG.53228.92"; exon_number "1";
chr13	StringTie	exon	79322349	79322462	1000	-	.	gene_id "MSTRG.53228"; transcript_id "MSTRG.53228.92"; exon_number "2";
chr13	StringTie	exon	79334344	79334430	1000	-	.	gene_id "MSTRG.53228"; transcript_id "MSTRG.53228.92"; exon_number "3";
chr13	StringTie	exon	79337102	79337302	1000	-	.	gene_id "MSTRG.53228"; transcript_id "MSTRG.53228.92"; exon_number "4";
chr13	StringTie	exon	79341123	79341227	1000	-	.	gene_id "MSTRG.53228"; transcript_id "MSTRG.53228.92"; exon_number "5";
chr13	StringTie	exon	79342664	79342831	1000	-	.	gene_id "MSTRG.53228"; transcript_id "MSTRG.53228.92"; exon_number "6";
chr13	StringTie	exon	79344248	79344322	1000	-	.	gene_id "MSTRG.53228"; transcript_id "MSTRG.53228.92"; exon_number "7";
chr13	StringTie	exon	79344669	79344794	1000	-	.	gene_id "MSTRG.53228"; transcript_id "MSTRG.53228.92"; exon_number "8";
chr13	StringTie	exon	79354439	79354561	1000	-	.	gene_id "MSTRG.53228"; transcript_id "MSTRG.53228.92"; exon_number "9";
chr13	StringTie	exon	79355220	79355384	1000	-	.	gene_id "MSTRG.53228"; transcript_id "MSTRG.53228.92"; exon_number "10";
chr13	StringTie	exon	79358274	79358433	1000	-	.	gene_id "MSTRG.53228"; transcript_id "MSTRG.53228.92"; exon_number "11";
chr13	StringTie	exon	79359575	79359686	1000	-	.	gene_id "MSTRG.53228"; transcript_id "MSTRG.53228.92"; exon_number "12";
chr13	StringTie	exon	79365578	79365718	1000	-	.	gene_id "MSTRG.53228"; transcript_id "MSTRG.53228.92"; exon_number "13";
chr13	StringTie	exon	79366055	79366195	1000	-	.	gene_id "MSTRG.53228"; transcript_id "MSTRG.53228.92"; exon_number "14";
chr13	StringTie	exon	79366633	79366872	1000	-	.	gene_id "MSTRG.53228"; transcript_id "MSTRG.53228.92"; exon_number "15";
chr13	StringTie	exon	79368730	79368990	1000	-	.	gene_id "MSTRG.53228"; transcript_id "MSTRG.53228.92"; exon_number "16";
chr13	StringTie	exon	79370945	79371162	1000	-	.	gene_id "MSTRG.53228"; transcript_id "MSTRG.53228.92"; exon_number "17";
chr13	StringTie	exon	79371842	79371930	1000	-	.	gene_id "MSTRG.53228"; transcript_id "MSTRG.53228.92"; exon_number "18";
chr13	StringTie	exon	79377379	79377515	1000	-	.	gene_id "MSTRG.53228"; transcript_id "MSTRG.53228.92"; exon_number "19";
chr13	StringTie	exon	79378789	79378907	1000	-	.	gene_id "MSTRG.53228"; transcript_id "MSTRG.53228.92"; exon_number "20";
chr13	StringTie	exon	79405704	79406545	1000	-	.	gene_id "MSTRG.53228"; transcript_id "MSTRG.53228.92"; exon_number "21";
chr13	StringTie	transcript	79311807	79378990	1000	-	.	gene_id "MSTRG.53228"; transcript_id "MSTRG.53228.93";
chr13	StringTie	exon	79311807	79314993	1000	-	.	gene_id "MSTRG.53228"; transcript_id "MSTRG.53228.93"; exon_number "1";
chr13	StringTie	exon	79318821	79320710	1000	-	.	gene_id "MSTRG.53228"; transcript_id "MSTRG.53228.93"; exon_number "2";
chr13	StringTie	exon	79322349	79322462	1000	-	.	gene_id "MSTRG.53228"; transcript_id "MSTRG.53228.93"; exon_number "3";
chr13	StringTie	exon	79334344	79334430	1000	-	.	gene_id "MSTRG.53228"; transcript_id "MSTRG.53228.93"; exon_number "4";
chr13	StringTie	exon	79337102	79337302	1000	-	.	gene_id "MSTRG.53228"; transcript_id "MSTRG.53228.93"; exon_number "5";
chr13	StringTie	exon	79341123	79341227	1000	-	.	gene_id "MSTRG.53228"; transcript_id "MSTRG.53228.93"; exon_number "6";
chr13	StringTie	exon	79342664	79342831	1000	-	.	gene_id "MSTRG.53228"; transcript_id "MSTRG.53228.93"; exon_number "7";
chr13	StringTie	exon	79344248	79344322	1000	-	.	gene_id "MSTRG.53228"; transcript_id "MSTRG.53228.93"; exon_number "8";
chr13	StringTie	exon	79344669	79344794	1000	-	.	gene_id "MSTRG.53228"; transcript_id "MSTRG.53228.93"; exon_number "9";
chr13	StringTie	exon	79353153	79353224	1000	-	.	gene_id "MSTRG.53228"; transcript_id "MSTRG.53228.93"; exon_number "10";
chr13	StringTie	exon	79354439	79354570	1000	-	.	gene_id "MSTRG.53228"; transcript_id "MSTRG.53228.93"; exon_number "11";
chr13	StringTie	exon	79355220	79355384	1000	-	.	gene_id "MSTRG.53228"; transcript_id "MSTRG.53228.93"; exon_number "12";
chr13	StringTie	exon	79358274	79358433	1000	-	.	gene_id "MSTRG.53228"; transcript_id "MSTRG.53228.93"; exon_number "13";
chr13	StringTie	exon	79359575	79359686	1000	-	.	gene_id "MSTRG.53228"; transcript_id "MSTRG.53228.93"; exon_number "14";
chr13	StringTie	exon	79365578	79365733	1000	-	.	gene_id "MSTRG.53228"; transcript_id "MSTRG.53228.93"; exon_number "15";
chr13	StringTie	exon	79366055	79366195	1000	-	.	gene_id "MSTRG.53228"; transcript_id "MSTRG.53228.93"; exon_number "16";
chr13	StringTie	exon	79366633	79366872	1000	-	.	gene_id "MSTRG.53228"; transcript_id "MSTRG.53228.93"; exon_number "17";
chr13	StringTie	exon	79368730	79368990	1000	-	.	gene_id "MSTRG.53228"; transcript_id "MSTRG.53228.93"; exon_number "18";
chr13	StringTie	exon	79370945	79371162	1000	-	.	gene_id "MSTRG.53228"; transcript_id "MSTRG.53228.93"; exon_number "19";
chr13	StringTie	exon	79371842	79371930	1000	-	.	gene_id "MSTRG.53228"; transcript_id "MSTRG.53228.93"; exon_number "20";
chr13	StringTie	exon	79377379	79377515	1000	-	.	gene_id "MSTRG.53228"; transcript_id "MSTRG.53228.93"; exon_number "21";
chr13	StringTie	exon	79378789	79378990	1000	-	.	gene_id "MSTRG.53228"; transcript_id "MSTRG.53228.93"; exon_number "22";
chr13	StringTie	transcript	79311807	79406522	1000	-	.	gene_id "MSTRG.53228"; transcript_id "MSTRG.53228.94";
chr13	StringTie	exon	79311807	79314993	1000	-	.	gene_id "MSTRG.53228"; transcript_id "MSTRG.53228.94"; exon_number "1";
chr13	StringTie	exon	79318821	79318879	1000	-	.	gene_id "MSTRG.53228"; transcript_id "MSTRG.53228.94"; exon_number "2";
chr13	StringTie	exon	79319535	79320710	1000	-	.	gene_id "MSTRG.53228"; transcript_id "MSTRG.53228.94"; exon_number "3";
chr13	StringTie	exon	79322349	79322462	1000	-	.	gene_id "MSTRG.53228"; transcript_id "MSTRG.53228.94"; exon_number "4";
chr13	StringTie	exon	79334344	79334430	1000	-	.	gene_id "MSTRG.53228"; transcript_id "MSTRG.53228.94"; exon_number "5";
chr13	StringTie	exon	79337102	79337302	1000	-	.	gene_id "MSTRG.53228"; transcript_id "MSTRG.53228.94"; exon_number "6";
chr13	StringTie	exon	79341123	79341227	1000	-	.	gene_id "MSTRG.53228"; transcript_id "MSTRG.53228.94"; exon_number "7";
chr13	StringTie	exon	79342664	79342831	1000	-	.	gene_id "MSTRG.53228"; transcript_id "MSTRG.53228.94"; exon_number "8";
chr13	StringTie	exon	79344248	79344322	1000	-	.	gene_id "MSTRG.53228"; transcript_id "MSTRG.53228.94"; exon_number "9";
chr13	StringTie	exon	79344669	79344794	1000	-	.	gene_id "MSTRG.53228"; transcript_id "MSTRG.53228.94"; exon_number "10";
chr13	StringTie	exon	79354439	79354570	1000	-	.	gene_id "MSTRG.53228"; transcript_id "MSTRG.53228.94"; exon_number "11";
chr13	StringTie	exon	79355220	79355384	1000	-	.	gene_id "MSTRG.53228"; transcript_id "MSTRG.53228.94"; exon_number "12";
chr13	StringTie	exon	79358274	79358433	1000	-	.	gene_id "MSTRG.53228"; transcript_id "MSTRG.53228.94"; exon_number "13";
chr13	StringTie	exon	79359575	79359686	1000	-	.	gene_id "MSTRG.53228"; transcript_id "MSTRG.53228.94"; exon_number "14";
chr13	StringTie	exon	79365578	79365718	1000	-	.	gene_id "MSTRG.53228"; transcript_id "MSTRG.53228.94"; exon_number "15";
chr13	StringTie	exon	79366055	79366195	1000	-	.	gene_id "MSTRG.53228"; transcript_id "MSTRG.53228.94"; exon_number "16";
chr13	StringTie	exon	79366633	79366872	1000	-	.	gene_id "MSTRG.53228"; transcript_id "MSTRG.53228.94"; exon_number "17";
chr13	StringTie	exon	79368730	79368990	1000	-	.	gene_id "MSTRG.53228"; transcript_id "MSTRG.53228.94"; exon_number "18";
chr13	StringTie	exon	79370945	79371162	1000	-	.	gene_id "MSTRG.53228"; transcript_id "MSTRG.53228.94"; exon_number "19";
chr13	StringTie	exon	79371842	79371930	1000	-	.	gene_id "MSTRG.53228"; transcript_id "MSTRG.53228.94"; exon_number "20";
chr13	StringTie	exon	79377379	79377515	1000	-	.	gene_id "MSTRG.53228"; transcript_id "MSTRG.53228.94"; exon_number "21";
chr13	StringTie	exon	79378789	79378907	1000	-	.	gene_id "MSTRG.53228"; transcript_id "MSTRG.53228.94"; exon_number "22";
chr13	StringTie	exon	79403029	79403052	1000	-	.	gene_id "MSTRG.53228"; transcript_id "MSTRG.53228.94"; exon_number "23";
chr13	StringTie	exon	79405704	79406522	1000	-	.	gene_id "MSTRG.53228"; transcript_id "MSTRG.53228.94"; exon_number "24";
chr13	StringTie	transcript	79311809	79406487	1000	-	.	gene_id "MSTRG.53228"; transcript_id "MSTRG.53228.95";
chr13	StringTie	exon	79311809	79314990	1000	-	.	gene_id "MSTRG.53228"; transcript_id "MSTRG.53228.95"; exon_number "1";
chr13	StringTie	exon	79318821	79320710	1000	-	.	gene_id "MSTRG.53228"; transcript_id "MSTRG.53228.95"; exon_number "2";
chr13	StringTie	exon	79322349	79322462	1000	-	.	gene_id "MSTRG.53228"; transcript_id "MSTRG.53228.95"; exon_number "3";
chr13	StringTie	exon	79334344	79334430	1000	-	.	gene_id "MSTRG.53228"; transcript_id "MSTRG.53228.95"; exon_number "4";
chr13	StringTie	exon	79337102	79337302	1000	-	.	gene_id "MSTRG.53228"; transcript_id "MSTRG.53228.95"; exon_number "5";
chr13	StringTie	exon	79341123	79341227	1000	-	.	gene_id "MSTRG.53228"; transcript_id "MSTRG.53228.95"; exon_number "6";
chr13	StringTie	exon	79342664	79342831	1000	-	.	gene_id "MSTRG.53228"; transcript_id "MSTRG.53228.95"; exon_number "7";
chr13	StringTie	exon	79344248	79344322	1000	-	.	gene_id "MSTRG.53228"; transcript_id "MSTRG.53228.95"; exon_number "8";
chr13	StringTie	exon	79344669	79344794	1000	-	.	gene_id "MSTRG.53228"; transcript_id "MSTRG.53228.95"; exon_number "9";
chr13	StringTie	exon	79354439	79354561	1000	-	.	gene_id "MSTRG.53228"; transcript_id "MSTRG.53228.95"; exon_number "10";
chr13	StringTie	exon	79355220	79355384	1000	-	.	gene_id "MSTRG.53228"; transcript_id "MSTRG.53228.95"; exon_number "11";
chr13	StringTie	exon	79358274	79358433	1000	-	.	gene_id "MSTRG.53228"; transcript_id "MSTRG.53228.95"; exon_number "12";
chr13	StringTie	exon	79359575	79359686	1000	-	.	gene_id "MSTRG.53228"; transcript_id "MSTRG.53228.95"; exon_number "13";
chr13	StringTie	exon	79365578	79365718	1000	-	.	gene_id "MSTRG.53228"; transcript_id "MSTRG.53228.95"; exon_number "14";
chr13	StringTie	exon	79366055	79366225	1000	-	.	gene_id "MSTRG.53228"; transcript_id "MSTRG.53228.95"; exon_number "15";
chr13	StringTie	exon	79366633	79366872	1000	-	.	gene_id "MSTRG.53228"; transcript_id "MSTRG.53228.95"; exon_number "16";
chr13	StringTie	exon	79368730	79368990	1000	-	.	gene_id "MSTRG.53228"; transcript_id "MSTRG.53228.95"; exon_number "17";
chr13	StringTie	exon	79370945	79371162	1000	-	.	gene_id "MSTRG.53228"; transcript_id "MSTRG.53228.95"; exon_number "18";
chr13	StringTie	exon	79371842	79371930	1000	-	.	gene_id "MSTRG.53228"; transcript_id "MSTRG.53228.95"; exon_number "19";
chr13	StringTie	exon	79377379	79377515	1000	-	.	gene_id "MSTRG.53228"; transcript_id "MSTRG.53228.95"; exon_number "20";
chr13	StringTie	exon	79378789	79378907	1000	-	.	gene_id "MSTRG.53228"; transcript_id "MSTRG.53228.95"; exon_number "21";
chr13	StringTie	exon	79405704	79406487	1000	-	.	gene_id "MSTRG.53228"; transcript_id "MSTRG.53228.95"; exon_number "22";
chr13	StringTie	transcript	79311809	79406499	1000	-	.	gene_id "MSTRG.53228"; transcript_id "MSTRG.53228.96";
chr13	StringTie	exon	79311809	79314990	1000	-	.	gene_id "MSTRG.53228"; transcript_id "MSTRG.53228.96"; exon_number "1";
chr13	StringTie	exon	79318821	79318879	1000	-	.	gene_id "MSTRG.53228"; transcript_id "MSTRG.53228.96"; exon_number "2";
chr13	StringTie	exon	79319535	79320710	1000	-	.	gene_id "MSTRG.53228"; transcript_id "MSTRG.53228.96"; exon_number "3";
chr13	StringTie	exon	79322349	79322462	1000	-	.	gene_id "MSTRG.53228"; transcript_id "MSTRG.53228.96"; exon_number "4";
chr13	StringTie	exon	79334344	79334430	1000	-	.	gene_id "MSTRG.53228"; transcript_id "MSTRG.53228.96"; exon_number "5";
chr13	StringTie	exon	79337102	79337302	1000	-	.	gene_id "MSTRG.53228"; transcript_id "MSTRG.53228.96"; exon_number "6";
chr13	StringTie	exon	79341123	79341227	1000	-	.	gene_id "MSTRG.53228"; transcript_id "MSTRG.53228.96"; exon_number "7";
chr13	StringTie	exon	79342664	79342831	1000	-	.	gene_id "MSTRG.53228"; transcript_id "MSTRG.53228.96"; exon_number "8";
chr13	StringTie	exon	79344248	79344322	1000	-	.	gene_id "MSTRG.53228"; transcript_id "MSTRG.53228.96"; exon_number "9";
chr13	StringTie	exon	79344669	79344794	1000	-	.	gene_id "MSTRG.53228"; transcript_id "MSTRG.53228.96"; exon_number "10";
chr13	StringTie	exon	79354439	79354561	1000	-	.	gene_id "MSTRG.53228"; transcript_id "MSTRG.53228.96"; exon_number "11";
chr13	StringTie	exon	79355220	79355384	1000	-	.	gene_id "MSTRG.53228"; transcript_id "MSTRG.53228.96"; exon_number "12";
chr13	StringTie	exon	79358274	79358433	1000	-	.	gene_id "MSTRG.53228"; transcript_id "MSTRG.53228.96"; exon_number "13";
chr13	StringTie	exon	79359575	79359686	1000	-	.	gene_id "MSTRG.53228"; transcript_id "MSTRG.53228.96"; exon_number "14";
chr13	StringTie	exon	79365578	79365718	1000	-	.	gene_id "MSTRG.53228"; transcript_id "MSTRG.53228.96"; exon_number "15";
chr13	StringTie	exon	79366055	79366195	1000	-	.	gene_id "MSTRG.53228"; transcript_id "MSTRG.53228.96"; exon_number "16";
chr13	StringTie	exon	79366633	79366872	1000	-	.	gene_id "MSTRG.53228"; transcript_id "MSTRG.53228.96"; exon_number "17";
chr13	StringTie	exon	79368730	79368990	1000	-	.	gene_id "MSTRG.53228"; transcript_id "MSTRG.53228.96"; exon_number "18";
chr13	StringTie	exon	79370945	79371162	1000	-	.	gene_id "MSTRG.53228"; transcript_id "MSTRG.53228.96"; exon_number "19";
chr13	StringTie	exon	79371842	79371930	1000	-	.	gene_id "MSTRG.53228"; transcript_id "MSTRG.53228.96"; exon_number "20";
chr13	StringTie	exon	79377379	79377515	1000	-	.	gene_id "MSTRG.53228"; transcript_id "MSTRG.53228.96"; exon_number "21";
chr13	StringTie	exon	79378789	79378907	1000	-	.	gene_id "MSTRG.53228"; transcript_id "MSTRG.53228.96"; exon_number "22";
chr13	StringTie	exon	79403029	79403209	1000	-	.	gene_id "MSTRG.53228"; transcript_id "MSTRG.53228.96"; exon_number "23";
chr13	StringTie	exon	79405704	79406499	1000	-	.	gene_id "MSTRG.53228"; transcript_id "MSTRG.53228.96"; exon_number "24";
chr13	StringTie	transcript	79311813	79406521	1000	-	.	gene_id "MSTRG.53228"; transcript_id "MSTRG.53228.97";
chr13	StringTie	exon	79311813	79314993	1000	-	.	gene_id "MSTRG.53228"; transcript_id "MSTRG.53228.97"; exon_number "1";
chr13	StringTie	exon	79319535	79320710	1000	-	.	gene_id "MSTRG.53228"; transcript_id "MSTRG.53228.97"; exon_number "2";
chr13	StringTie	exon	79322349	79322462	1000	-	.	gene_id "MSTRG.53228"; transcript_id "MSTRG.53228.97"; exon_number "3";
chr13	StringTie	exon	79334344	79334430	1000	-	.	gene_id "MSTRG.53228"; transcript_id "MSTRG.53228.97"; exon_number "4";
chr13	StringTie	exon	79337102	79337302	1000	-	.	gene_id "MSTRG.53228"; transcript_id "MSTRG.53228.97"; exon_number "5";
chr13	StringTie	exon	79341123	79341227	1000	-	.	gene_id "MSTRG.53228"; transcript_id "MSTRG.53228.97"; exon_number "6";
chr13	StringTie	exon	79342664	79342831	1000	-	.	gene_id "MSTRG.53228"; transcript_id "MSTRG.53228.97"; exon_number "7";
chr13	StringTie	exon	79344248	79344322	1000	-	.	gene_id "MSTRG.53228"; transcript_id "MSTRG.53228.97"; exon_number "8";
chr13	StringTie	exon	79344669	79344794	1000	-	.	gene_id "MSTRG.53228"; transcript_id "MSTRG.53228.97"; exon_number "9";
chr13	StringTie	exon	79354439	79354570	1000	-	.	gene_id "MSTRG.53228"; transcript_id "MSTRG.53228.97"; exon_number "10";
chr13	StringTie	exon	79355220	79355384	1000	-	.	gene_id "MSTRG.53228"; transcript_id "MSTRG.53228.97"; exon_number "11";
chr13	StringTie	exon	79358274	79358433	1000	-	.	gene_id "MSTRG.53228"; transcript_id "MSTRG.53228.97"; exon_number "12";
chr13	StringTie	exon	79359575	79359686	1000	-	.	gene_id "MSTRG.53228"; transcript_id "MSTRG.53228.97"; exon_number "13";
chr13	StringTie	exon	79365578	79365718	1000	-	.	gene_id "MSTRG.53228"; transcript_id "MSTRG.53228.97"; exon_number "14";
chr13	StringTie	exon	79366055	79366195	1000	-	.	gene_id "MSTRG.53228"; transcript_id "MSTRG.53228.97"; exon_number "15";
chr13	StringTie	exon	79366633	79366872	1000	-	.	gene_id "MSTRG.53228"; transcript_id "MSTRG.53228.97"; exon_number "16";
chr13	StringTie	exon	79368730	79368990	1000	-	.	gene_id "MSTRG.53228"; transcript_id "MSTRG.53228.97"; exon_number "17";
chr13	StringTie	exon	79370945	79371162	1000	-	.	gene_id "MSTRG.53228"; transcript_id "MSTRG.53228.97"; exon_number "18";
chr13	StringTie	exon	79371842	79371930	1000	-	.	gene_id "MSTRG.53228"; transcript_id "MSTRG.53228.97"; exon_number "19";
chr13	StringTie	exon	79377379	79377515	1000	-	.	gene_id "MSTRG.53228"; transcript_id "MSTRG.53228.97"; exon_number "20";
chr13	StringTie	exon	79378789	79378907	1000	-	.	gene_id "MSTRG.53228"; transcript_id "MSTRG.53228.97"; exon_number "21";
chr13	StringTie	exon	79405704	79406521	1000	-	.	gene_id "MSTRG.53228"; transcript_id "MSTRG.53228.97"; exon_number "22";
chr13	StringTie	transcript	79311816	79383474	1000	-	.	gene_id "MSTRG.53228"; transcript_id "MSTRG.53228.98";
chr13	StringTie	exon	79311816	79320710	1000	-	.	gene_id "MSTRG.53228"; transcript_id "MSTRG.53228.98"; exon_number "1";
chr13	StringTie	exon	79322349	79322462	1000	-	.	gene_id "MSTRG.53228"; transcript_id "MSTRG.53228.98"; exon_number "2";
chr13	StringTie	exon	79334344	79334430	1000	-	.	gene_id "MSTRG.53228"; transcript_id "MSTRG.53228.98"; exon_number "3";
chr13	StringTie	exon	79337102	79337302	1000	-	.	gene_id "MSTRG.53228"; transcript_id "MSTRG.53228.98"; exon_number "4";
chr13	StringTie	exon	79341123	79341227	1000	-	.	gene_id "MSTRG.53228"; transcript_id "MSTRG.53228.98"; exon_number "5";
chr13	StringTie	exon	79342664	79342831	1000	-	.	gene_id "MSTRG.53228"; transcript_id "MSTRG.53228.98"; exon_number "6";
chr13	StringTie	exon	79344248	79344322	1000	-	.	gene_id "MSTRG.53228"; transcript_id "MSTRG.53228.98"; exon_number "7";
chr13	StringTie	exon	79344669	79344794	1000	-	.	gene_id "MSTRG.53228"; transcript_id "MSTRG.53228.98"; exon_number "8";
chr13	StringTie	exon	79354439	79354561	1000	-	.	gene_id "MSTRG.53228"; transcript_id "MSTRG.53228.98"; exon_number "9";
chr13	StringTie	exon	79355220	79355384	1000	-	.	gene_id "MSTRG.53228"; transcript_id "MSTRG.53228.98"; exon_number "10";
chr13	StringTie	exon	79358274	79358433	1000	-	.	gene_id "MSTRG.53228"; transcript_id "MSTRG.53228.98"; exon_number "11";
chr13	StringTie	exon	79359575	79359686	1000	-	.	gene_id "MSTRG.53228"; transcript_id "MSTRG.53228.98"; exon_number "12";
chr13	StringTie	exon	79365578	79365718	1000	-	.	gene_id "MSTRG.53228"; transcript_id "MSTRG.53228.98"; exon_number "13";
chr13	StringTie	exon	79366055	79366225	1000	-	.	gene_id "MSTRG.53228"; transcript_id "MSTRG.53228.98"; exon_number "14";
chr13	StringTie	exon	79366633	79366872	1000	-	.	gene_id "MSTRG.53228"; transcript_id "MSTRG.53228.98"; exon_number "15";
chr13	StringTie	exon	79368730	79368990	1000	-	.	gene_id "MSTRG.53228"; transcript_id "MSTRG.53228.98"; exon_number "16";
chr13	StringTie	exon	79370945	79371162	1000	-	.	gene_id "MSTRG.53228"; transcript_id "MSTRG.53228.98"; exon_number "17";
chr13	StringTie	exon	79371842	79371930	1000	-	.	gene_id "MSTRG.53228"; transcript_id "MSTRG.53228.98"; exon_number "18";
chr13	StringTie	exon	79377379	79377515	1000	-	.	gene_id "MSTRG.53228"; transcript_id "MSTRG.53228.98"; exon_number "19";
chr13	StringTie	exon	79378789	79378907	1000	-	.	gene_id "MSTRG.53228"; transcript_id "MSTRG.53228.98"; exon_number "20";
chr13	StringTie	exon	79383441	79383474	1000	-	.	gene_id "MSTRG.53228"; transcript_id "MSTRG.53228.98"; exon_number "21";
chr13	StringTie	transcript	79311818	79406301	1000	-	.	gene_id "MSTRG.53228"; transcript_id "MSTRG.53228.99";
chr13	StringTie	exon	79311818	79320710	1000	-	.	gene_id "MSTRG.53228"; transcript_id "MSTRG.53228.99"; exon_number "1";
chr13	StringTie	exon	79322349	79322462	1000	-	.	gene_id "MSTRG.53228"; transcript_id "MSTRG.53228.99"; exon_number "2";
chr13	StringTie	exon	79334344	79334430	1000	-	.	gene_id "MSTRG.53228"; transcript_id "MSTRG.53228.99"; exon_number "3";
chr13	StringTie	exon	79337102	79337302	1000	-	.	gene_id "MSTRG.53228"; transcript_id "MSTRG.53228.99"; exon_number "4";
chr13	StringTie	exon	79341123	79341227	1000	-	.	gene_id "MSTRG.53228"; transcript_id "MSTRG.53228.99"; exon_number "5";
chr13	StringTie	exon	79342664	79342831	1000	-	.	gene_id "MSTRG.53228"; transcript_id "MSTRG.53228.99"; exon_number "6";
chr13	StringTie	exon	79344248	79344322	1000	-	.	gene_id "MSTRG.53228"; transcript_id "MSTRG.53228.99"; exon_number "7";
chr13	StringTie	exon	79344669	79344794	1000	-	.	gene_id "MSTRG.53228"; transcript_id "MSTRG.53228.99"; exon_number "8";
chr13	StringTie	exon	79354439	79354561	1000	-	.	gene_id "MSTRG.53228"; transcript_id "MSTRG.53228.99"; exon_number "9";
chr13	StringTie	exon	79355220	79355384	1000	-	.	gene_id "MSTRG.53228"; transcript_id "MSTRG.53228.99"; exon_number "10";
chr13	StringTie	exon	79358274	79358433	1000	-	.	gene_id "MSTRG.53228"; transcript_id "MSTRG.53228.99"; exon_number "11";
chr13	StringTie	exon	79359575	79359686	1000	-	.	gene_id "MSTRG.53228"; transcript_id "MSTRG.53228.99"; exon_number "12";
chr13	StringTie	exon	79365578	79365718	1000	-	.	gene_id "MSTRG.53228"; transcript_id "MSTRG.53228.99"; exon_number "13";
chr13	StringTie	exon	79366055	79366195	1000	-	.	gene_id "MSTRG.53228"; transcript_id "MSTRG.53228.99"; exon_number "14";
chr13	StringTie	exon	79366633	79366872	1000	-	.	gene_id "MSTRG.53228"; transcript_id "MSTRG.53228.99"; exon_number "15";
chr13	StringTie	exon	79368730	79368990	1000	-	.	gene_id "MSTRG.53228"; transcript_id "MSTRG.53228.99"; exon_number "16";
chr13	StringTie	exon	79370945	79371162	1000	-	.	gene_id "MSTRG.53228"; transcript_id "MSTRG.53228.99"; exon_number "17";
chr13	StringTie	exon	79371842	79371930	1000	-	.	gene_id "MSTRG.53228"; transcript_id "MSTRG.53228.99"; exon_number "18";
chr13	StringTie	exon	79377379	79377515	1000	-	.	gene_id "MSTRG.53228"; transcript_id "MSTRG.53228.99"; exon_number "19";
chr13	StringTie	exon	79378789	79378907	1000	-	.	gene_id "MSTRG.53228"; transcript_id "MSTRG.53228.99"; exon_number "20";
chr13	StringTie	exon	79380125	79380208	1000	-	.	gene_id "MSTRG.53228"; transcript_id "MSTRG.53228.99"; exon_number "21";
chr13	StringTie	exon	79405704	79406301	1000	-	.	gene_id "MSTRG.53228"; transcript_id "MSTRG.53228.99"; exon_number "22";
chr13	StringTie	transcript	79406309	79422955	1000	+	.	gene_id "MSTRG.53229"; transcript_id "ENST00000456602"; gene_name "RBM26-AS1"; ref_gene_id "ENSG00000227354";
chr13	StringTie	exon	79406309	79406477	1000	+	.	gene_id "MSTRG.53229"; transcript_id "ENST00000456602"; exon_number "1"; gene_name "RBM26-AS1"; ref_gene_id "ENSG00000227354";
chr13	StringTie	exon	79412682	79412907	1000	+	.	gene_id "MSTRG.53229"; transcript_id "ENST00000456602"; exon_number "2"; gene_name "RBM26-AS1"; ref_gene_id "ENSG00000227354";
chr13	StringTie	exon	79415111	79415364	1000	+	.	gene_id "MSTRG.53229"; transcript_id "ENST00000456602"; exon_number "3"; gene_name "RBM26-AS1"; ref_gene_id "ENSG00000227354";
chr13	StringTie	exon	79417835	79417916	1000	+	.	gene_id "MSTRG.53229"; transcript_id "ENST00000456602"; exon_number "4"; gene_name "RBM26-AS1"; ref_gene_id "ENSG00000227354";
chr13	StringTie	exon	79420760	79420815	1000	+	.	gene_id "MSTRG.53229"; transcript_id "ENST00000456602"; exon_number "5"; gene_name "RBM26-AS1"; ref_gene_id "ENSG00000227354";
chr13	StringTie	exon	79421987	79422955	1000	+	.	gene_id "MSTRG.53229"; transcript_id "ENST00000456602"; exon_number "6"; gene_name "RBM26-AS1"; ref_gene_id "ENSG00000227354";
chr13	StringTie	transcript	79406348	79424328	1000	+	.	gene_id "MSTRG.53229"; transcript_id "ENST00000606049"; gene_name "RBM26-AS1"; ref_gene_id "ENSG00000227354";
chr13	StringTie	exon	79406348	79406477	1000	+	.	gene_id "MSTRG.53229"; transcript_id "ENST00000606049"; exon_number "1"; gene_name "RBM26-AS1"; ref_gene_id "ENSG00000227354";
chr13	StringTie	exon	79412682	79412907	1000	+	.	gene_id "MSTRG.53229"; transcript_id "ENST00000606049"; exon_number "2"; gene_name "RBM26-AS1"; ref_gene_id "ENSG00000227354";
chr13	StringTie	exon	79415262	79415364	1000	+	.	gene_id "MSTRG.53229"; transcript_id "ENST00000606049"; exon_number "3"; gene_name "RBM26-AS1"; ref_gene_id "ENSG00000227354";
chr13	StringTie	exon	79417835	79417916	1000	+	.	gene_id "MSTRG.53229"; transcript_id "ENST00000606049"; exon_number "4"; gene_name "RBM26-AS1"; ref_gene_id "ENSG00000227354";
chr13	StringTie	exon	79420760	79420815	1000	+	.	gene_id "MSTRG.53229"; transcript_id "ENST00000606049"; exon_number "5"; gene_name "RBM26-AS1"; ref_gene_id "ENSG00000227354";
chr13	StringTie	exon	79421987	79422214	1000	+	.	gene_id "MSTRG.53229"; transcript_id "ENST00000606049"; exon_number "6"; gene_name "RBM26-AS1"; ref_gene_id "ENSG00000227354";
chr13	StringTie	exon	79422727	79424328	1000	+	.	gene_id "MSTRG.53229"; transcript_id "ENST00000606049"; exon_number "7"; gene_name "RBM26-AS1"; ref_gene_id "ENSG00000227354";
chr13	StringTie	transcript	79406317	79422717	1000	+	.	gene_id "MSTRG.53229"; transcript_id "ENST00000606584"; gene_name "RBM26-AS1"; ref_gene_id "ENSG00000227354";
chr13	StringTie	exon	79406317	79406477	1000	+	.	gene_id "MSTRG.53229"; transcript_id "ENST00000606584"; exon_number "1"; gene_name "RBM26-AS1"; ref_gene_id "ENSG00000227354";
chr13	StringTie	exon	79417835	79417916	1000	+	.	gene_id "MSTRG.53229"; transcript_id "ENST00000606584"; exon_number "2"; gene_name "RBM26-AS1"; ref_gene_id "ENSG00000227354";
chr13	StringTie	exon	79420760	79420815	1000	+	.	gene_id "MSTRG.53229"; transcript_id "ENST00000606584"; exon_number "3"; gene_name "RBM26-AS1"; ref_gene_id "ENSG00000227354";
chr13	StringTie	exon	79421987	79422717	1000	+	.	gene_id "MSTRG.53229"; transcript_id "ENST00000606584"; exon_number "4"; gene_name "RBM26-AS1"; ref_gene_id "ENSG00000227354";
chr13	StringTie	transcript	79406364	79417866	1000	+	.	gene_id "MSTRG.53229"; transcript_id "ENST00000607864"; gene_name "RBM26-AS1"; ref_gene_id "ENSG00000227354";
chr13	StringTie	exon	79406364	79407095	1000	+	.	gene_id "MSTRG.53229"; transcript_id "ENST00000607864"; exon_number "1"; gene_name "RBM26-AS1"; ref_gene_id "ENSG00000227354";
chr13	StringTie	exon	79417835	79417866	1000	+	.	gene_id "MSTRG.53229"; transcript_id "ENST00000607864"; exon_number "2"; gene_name "RBM26-AS1"; ref_gene_id "ENSG00000227354";
chr13	StringTie	transcript	79403210	79427355	1000	+	.	gene_id "MSTRG.53229"; transcript_id "MSTRG.53229.1";
chr13	StringTie	exon	79403210	79406477	1000	+	.	gene_id "MSTRG.53229"; transcript_id "MSTRG.53229.1"; exon_number "1";
chr13	StringTie	exon	79412682	79412907	1000	+	.	gene_id "MSTRG.53229"; transcript_id "MSTRG.53229.1"; exon_number "2";
chr13	StringTie	exon	79415111	79415364	1000	+	.	gene_id "MSTRG.53229"; transcript_id "MSTRG.53229.1"; exon_number "3";
chr13	StringTie	exon	79417835	79417916	1000	+	.	gene_id "MSTRG.53229"; transcript_id "MSTRG.53229.1"; exon_number "4";
chr13	StringTie	exon	79420760	79420815	1000	+	.	gene_id "MSTRG.53229"; transcript_id "MSTRG.53229.1"; exon_number "5";
chr13	StringTie	exon	79421987	79422195	1000	+	.	gene_id "MSTRG.53229"; transcript_id "MSTRG.53229.1"; exon_number "6";
chr13	StringTie	exon	79423552	79427355	1000	+	.	gene_id "MSTRG.53229"; transcript_id "MSTRG.53229.1"; exon_number "7";
chr13	StringTie	transcript	79406303	79427355	1000	+	.	gene_id "MSTRG.53229"; transcript_id "MSTRG.53229.10";
chr13	StringTie	exon	79406303	79406477	1000	+	.	gene_id "MSTRG.53229"; transcript_id "MSTRG.53229.10"; exon_number "1";
chr13	StringTie	exon	79420760	79420815	1000	+	.	gene_id "MSTRG.53229"; transcript_id "MSTRG.53229.10"; exon_number "2";
chr13	StringTie	exon	79421987	79422214	1000	+	.	gene_id "MSTRG.53229"; transcript_id "MSTRG.53229.10"; exon_number "3";
chr13	StringTie	exon	79423552	79427355	1000	+	.	gene_id "MSTRG.53229"; transcript_id "MSTRG.53229.10"; exon_number "4";
chr13	StringTie	transcript	79406309	79427355	1000	+	.	gene_id "MSTRG.53229"; transcript_id "MSTRG.53229.11";
chr13	StringTie	exon	79406309	79406477	1000	+	.	gene_id "MSTRG.53229"; transcript_id "MSTRG.53229.11"; exon_number "1";
chr13	StringTie	exon	79412682	79412907	1000	+	.	gene_id "MSTRG.53229"; transcript_id "MSTRG.53229.11"; exon_number "2";
chr13	StringTie	exon	79415111	79415364	1000	+	.	gene_id "MSTRG.53229"; transcript_id "MSTRG.53229.11"; exon_number "3";
chr13	StringTie	exon	79417835	79417916	1000	+	.	gene_id "MSTRG.53229"; transcript_id "MSTRG.53229.11"; exon_number "4";
chr13	StringTie	exon	79420760	79420815	1000	+	.	gene_id "MSTRG.53229"; transcript_id "MSTRG.53229.11"; exon_number "5";
chr13	StringTie	exon	79421987	79422214	1000	+	.	gene_id "MSTRG.53229"; transcript_id "MSTRG.53229.11"; exon_number "6";
chr13	StringTie	exon	79423552	79427355	1000	+	.	gene_id "MSTRG.53229"; transcript_id "MSTRG.53229.11"; exon_number "7";
chr13	StringTie	transcript	79408853	79424369	1000	+	.	gene_id "MSTRG.53229"; transcript_id "MSTRG.53229.16";
chr13	StringTie	exon	79408853	79408883	1000	+	.	gene_id "MSTRG.53229"; transcript_id "MSTRG.53229.16"; exon_number "1";
chr13	StringTie	exon	79412682	79412746	1000	+	.	gene_id "MSTRG.53229"; transcript_id "MSTRG.53229.16"; exon_number "2";
chr13	StringTie	exon	79415111	79415364	1000	+	.	gene_id "MSTRG.53229"; transcript_id "MSTRG.53229.16"; exon_number "3";
chr13	StringTie	exon	79420760	79420815	1000	+	.	gene_id "MSTRG.53229"; transcript_id "MSTRG.53229.16"; exon_number "4";
chr13	StringTie	exon	79421987	79424369	1000	+	.	gene_id "MSTRG.53229"; transcript_id "MSTRG.53229.16"; exon_number "5";
chr13	StringTie	transcript	79413557	79427342	1000	+	.	gene_id "MSTRG.53229"; transcript_id "MSTRG.53229.17";
chr13	StringTie	exon	79413557	79413848	1000	+	.	gene_id "MSTRG.53229"; transcript_id "MSTRG.53229.17"; exon_number "1";
chr13	StringTie	exon	79415111	79415364	1000	+	.	gene_id "MSTRG.53229"; transcript_id "MSTRG.53229.17"; exon_number "2";
chr13	StringTie	exon	79417835	79417916	1000	+	.	gene_id "MSTRG.53229"; transcript_id "MSTRG.53229.17"; exon_number "3";
chr13	StringTie	exon	79420760	79420815	1000	+	.	gene_id "MSTRG.53229"; transcript_id "MSTRG.53229.17"; exon_number "4";
chr13	StringTie	exon	79421987	79427342	1000	+	.	gene_id "MSTRG.53229"; transcript_id "MSTRG.53229.17"; exon_number "5";
chr13	StringTie	transcript	79413817	79424239	1000	+	.	gene_id "MSTRG.53229"; transcript_id "MSTRG.53229.18";
chr13	StringTie	exon	79413817	79413848	1000	+	.	gene_id "MSTRG.53229"; transcript_id "MSTRG.53229.18"; exon_number "1";
chr13	StringTie	exon	79417835	79417916	1000	+	.	gene_id "MSTRG.53229"; transcript_id "MSTRG.53229.18"; exon_number "2";
chr13	StringTie	exon	79420760	79420815	1000	+	.	gene_id "MSTRG.53229"; transcript_id "MSTRG.53229.18"; exon_number "3";
chr13	StringTie	exon	79421987	79424239	1000	+	.	gene_id "MSTRG.53229"; transcript_id "MSTRG.53229.18"; exon_number "4";
chr13	StringTie	transcript	79413825	79427355	1000	+	.	gene_id "MSTRG.53229"; transcript_id "MSTRG.53229.19";
chr13	StringTie	exon	79413825	79413848	1000	+	.	gene_id "MSTRG.53229"; transcript_id "MSTRG.53229.19"; exon_number "1";
chr13	StringTie	exon	79415149	79415364	1000	+	.	gene_id "MSTRG.53229"; transcript_id "MSTRG.53229.19"; exon_number "2";
chr13	StringTie	exon	79420760	79420815	1000	+	.	gene_id "MSTRG.53229"; transcript_id "MSTRG.53229.19"; exon_number "3";
chr13	StringTie	exon	79421987	79427355	1000	+	.	gene_id "MSTRG.53229"; transcript_id "MSTRG.53229.19"; exon_number "4";
chr13	StringTie	transcript	79404088	79427355	1000	+	.	gene_id "MSTRG.53229"; transcript_id "MSTRG.53229.2";
chr13	StringTie	exon	79404088	79406302	1000	+	.	gene_id "MSTRG.53229"; transcript_id "MSTRG.53229.2"; exon_number "1";
chr13	StringTie	exon	79417835	79417916	1000	+	.	gene_id "MSTRG.53229"; transcript_id "MSTRG.53229.2"; exon_number "2";
chr13	StringTie	exon	79420760	79420815	1000	+	.	gene_id "MSTRG.53229"; transcript_id "MSTRG.53229.2"; exon_number "3";
chr13	StringTie	exon	79421987	79427355	1000	+	.	gene_id "MSTRG.53229"; transcript_id "MSTRG.53229.2"; exon_number "4";
chr13	StringTie	transcript	79414703	79427338	1000	+	.	gene_id "MSTRG.53229"; transcript_id "MSTRG.53229.20";
chr13	StringTie	exon	79414703	79415364	1000	+	.	gene_id "MSTRG.53229"; transcript_id "MSTRG.53229.20"; exon_number "1";
chr13	StringTie	exon	79417835	79417916	1000	+	.	gene_id "MSTRG.53229"; transcript_id "MSTRG.53229.20"; exon_number "2";
chr13	StringTie	exon	79420760	79420815	1000	+	.	gene_id "MSTRG.53229"; transcript_id "MSTRG.53229.20"; exon_number "3";
chr13	StringTie	exon	79421987	79422984	1000	+	.	gene_id "MSTRG.53229"; transcript_id "MSTRG.53229.20"; exon_number "4";
chr13	StringTie	exon	79423552	79427338	1000	+	.	gene_id "MSTRG.53229"; transcript_id "MSTRG.53229.20"; exon_number "5";
chr13	StringTie	transcript	79414853	79427355	1000	+	.	gene_id "MSTRG.53229"; transcript_id "MSTRG.53229.21";
chr13	StringTie	exon	79414853	79415364	1000	+	.	gene_id "MSTRG.53229"; transcript_id "MSTRG.53229.21"; exon_number "1";
chr13	StringTie	exon	79420760	79420815	1000	+	.	gene_id "MSTRG.53229"; transcript_id "MSTRG.53229.21"; exon_number "2";
chr13	StringTie	exon	79421987	79422195	1000	+	.	gene_id "MSTRG.53229"; transcript_id "MSTRG.53229.21"; exon_number "3";
chr13	StringTie	exon	79423552	79427355	1000	+	.	gene_id "MSTRG.53229"; transcript_id "MSTRG.53229.21"; exon_number "4";
chr13	StringTie	transcript	79415038	79424367	1000	+	.	gene_id "MSTRG.53229"; transcript_id "MSTRG.53229.22";
chr13	StringTie	exon	79415038	79415364	1000	+	.	gene_id "MSTRG.53229"; transcript_id "MSTRG.53229.22"; exon_number "1";
chr13	StringTie	exon	79417835	79417916	1000	+	.	gene_id "MSTRG.53229"; transcript_id "MSTRG.53229.22"; exon_number "2";
chr13	StringTie	exon	79420760	79420802	1000	+	.	gene_id "MSTRG.53229"; transcript_id "MSTRG.53229.22"; exon_number "3";
chr13	StringTie	exon	79421987	79422195	1000	+	.	gene_id "MSTRG.53229"; transcript_id "MSTRG.53229.22"; exon_number "4";
chr13	StringTie	exon	79423552	79424367	1000	+	.	gene_id "MSTRG.53229"; transcript_id "MSTRG.53229.22"; exon_number "5";
chr13	StringTie	transcript	79415186	79427343	1000	+	.	gene_id "MSTRG.53229"; transcript_id "MSTRG.53229.23";
chr13	StringTie	exon	79415186	79415364	1000	+	.	gene_id "MSTRG.53229"; transcript_id "MSTRG.53229.23"; exon_number "1";
chr13	StringTie	exon	79420760	79420815	1000	+	.	gene_id "MSTRG.53229"; transcript_id "MSTRG.53229.23"; exon_number "2";
chr13	StringTie	exon	79421987	79422214	1000	+	.	gene_id "MSTRG.53229"; transcript_id "MSTRG.53229.23"; exon_number "3";
chr13	StringTie	exon	79423552	79427343	1000	+	.	gene_id "MSTRG.53229"; transcript_id "MSTRG.53229.23"; exon_number "4";
chr13	StringTie	transcript	79406159	79427355	1000	+	.	gene_id "MSTRG.53229"; transcript_id "MSTRG.53229.3";
chr13	StringTie	exon	79406159	79406783	1000	+	.	gene_id "MSTRG.53229"; transcript_id "MSTRG.53229.3"; exon_number "1";
chr13	StringTie	exon	79417835	79417916	1000	+	.	gene_id "MSTRG.53229"; transcript_id "MSTRG.53229.3"; exon_number "2";
chr13	StringTie	exon	79420760	79420815	1000	+	.	gene_id "MSTRG.53229"; transcript_id "MSTRG.53229.3"; exon_number "3";
chr13	StringTie	exon	79421987	79422195	1000	+	.	gene_id "MSTRG.53229"; transcript_id "MSTRG.53229.3"; exon_number "4";
chr13	StringTie	exon	79423552	79427355	1000	+	.	gene_id "MSTRG.53229"; transcript_id "MSTRG.53229.3"; exon_number "5";
chr13	StringTie	transcript	79406178	79427355	1000	+	.	gene_id "MSTRG.53229"; transcript_id "MSTRG.53229.4";
chr13	StringTie	exon	79406178	79406477	1000	+	.	gene_id "MSTRG.53229"; transcript_id "MSTRG.53229.4"; exon_number "1";
chr13	StringTie	exon	79420760	79420815	1000	+	.	gene_id "MSTRG.53229"; transcript_id "MSTRG.53229.4"; exon_number "2";
chr13	StringTie	exon	79421987	79422195	1000	+	.	gene_id "MSTRG.53229"; transcript_id "MSTRG.53229.4"; exon_number "3";
chr13	StringTie	exon	79423552	79427355	1000	+	.	gene_id "MSTRG.53229"; transcript_id "MSTRG.53229.4"; exon_number "4";
chr13	StringTie	transcript	79406269	79427412	1000	+	.	gene_id "MSTRG.53229"; transcript_id "MSTRG.53229.5";
chr13	StringTie	exon	79406269	79406302	1000	+	.	gene_id "MSTRG.53229"; transcript_id "MSTRG.53229.5"; exon_number "1";
chr13	StringTie	exon	79406427	79406477	1000	+	.	gene_id "MSTRG.53229"; transcript_id "MSTRG.53229.5"; exon_number "2";
chr13	StringTie	exon	79417835	79417916	1000	+	.	gene_id "MSTRG.53229"; transcript_id "MSTRG.53229.5"; exon_number "3";
chr13	StringTie	exon	79420760	79420815	1000	+	.	gene_id "MSTRG.53229"; transcript_id "MSTRG.53229.5"; exon_number "4";
chr13	StringTie	exon	79421987	79427412	1000	+	.	gene_id "MSTRG.53229"; transcript_id "MSTRG.53229.5"; exon_number "5";
chr13	StringTie	transcript	79406276	79427442	1000	+	.	gene_id "MSTRG.53229"; transcript_id "MSTRG.53229.6";
chr13	StringTie	exon	79406276	79406302	1000	+	.	gene_id "MSTRG.53229"; transcript_id "MSTRG.53229.6"; exon_number "1";
chr13	StringTie	exon	79406410	79406477	1000	+	.	gene_id "MSTRG.53229"; transcript_id "MSTRG.53229.6"; exon_number "2";
chr13	StringTie	exon	79417835	79417916	1000	+	.	gene_id "MSTRG.53229"; transcript_id "MSTRG.53229.6"; exon_number "3";
chr13	StringTie	exon	79420760	79420815	1000	+	.	gene_id "MSTRG.53229"; transcript_id "MSTRG.53229.6"; exon_number "4";
chr13	StringTie	exon	79421987	79427442	1000	+	.	gene_id "MSTRG.53229"; transcript_id "MSTRG.53229.6"; exon_number "5";
chr13	StringTie	transcript	79406277	79427355	1000	+	.	gene_id "MSTRG.53229"; transcript_id "MSTRG.53229.7";
chr13	StringTie	exon	79406277	79406302	1000	+	.	gene_id "MSTRG.53229"; transcript_id "MSTRG.53229.7"; exon_number "1";
chr13	StringTie	exon	79406430	79406477	1000	+	.	gene_id "MSTRG.53229"; transcript_id "MSTRG.53229.7"; exon_number "2";
chr13	StringTie	exon	79417835	79417916	1000	+	.	gene_id "MSTRG.53229"; transcript_id "MSTRG.53229.7"; exon_number "3";
chr13	StringTie	exon	79420760	79420815	1000	+	.	gene_id "MSTRG.53229"; transcript_id "MSTRG.53229.7"; exon_number "4";
chr13	StringTie	exon	79421987	79427355	1000	+	.	gene_id "MSTRG.53229"; transcript_id "MSTRG.53229.7"; exon_number "5";
chr13	StringTie	transcript	79406277	79427355	1000	+	.	gene_id "MSTRG.53229"; transcript_id "MSTRG.53229.8";
chr13	StringTie	exon	79406277	79406302	1000	+	.	gene_id "MSTRG.53229"; transcript_id "MSTRG.53229.8"; exon_number "1";
chr13	StringTie	exon	79406427	79406477	1000	+	.	gene_id "MSTRG.53229"; transcript_id "MSTRG.53229.8"; exon_number "2";
chr13	StringTie	exon	79412682	79412907	1000	+	.	gene_id "MSTRG.53229"; transcript_id "MSTRG.53229.8"; exon_number "3";
chr13	StringTie	exon	79415111	79415364	1000	+	.	gene_id "MSTRG.53229"; transcript_id "MSTRG.53229.8"; exon_number "4";
chr13	StringTie	exon	79417835	79417916	1000	+	.	gene_id "MSTRG.53229"; transcript_id "MSTRG.53229.8"; exon_number "5";
chr13	StringTie	exon	79420760	79420815	1000	+	.	gene_id "MSTRG.53229"; transcript_id "MSTRG.53229.8"; exon_number "6";
chr13	StringTie	exon	79421987	79427355	1000	+	.	gene_id "MSTRG.53229"; transcript_id "MSTRG.53229.8"; exon_number "7";
chr13	StringTie	transcript	79406287	79427355	1000	+	.	gene_id "MSTRG.53229"; transcript_id "MSTRG.53229.9";
chr13	StringTie	exon	79406287	79406477	1000	+	.	gene_id "MSTRG.53229"; transcript_id "MSTRG.53229.9"; exon_number "1";
chr13	StringTie	exon	79412682	79412907	1000	+	.	gene_id "MSTRG.53229"; transcript_id "MSTRG.53229.9"; exon_number "2";
chr13	StringTie	exon	79415262	79415364	1000	+	.	gene_id "MSTRG.53229"; transcript_id "MSTRG.53229.9"; exon_number "3";
chr13	StringTie	exon	79417835	79417916	1000	+	.	gene_id "MSTRG.53229"; transcript_id "MSTRG.53229.9"; exon_number "4";
chr13	StringTie	exon	79420760	79420815	1000	+	.	gene_id "MSTRG.53229"; transcript_id "MSTRG.53229.9"; exon_number "5";
chr13	StringTie	exon	79421987	79427355	1000	+	.	gene_id "MSTRG.53229"; transcript_id "MSTRG.53229.9"; exon_number "6";
chr1	StringTie	transcript	71281637	71304139	1000	-	.	gene_id "MSTRG.5323"; transcript_id "MSTRG.5323.1";
chr1	StringTie	exon	71281637	71285452	1000	-	.	gene_id "MSTRG.5323"; transcript_id "MSTRG.5323.1"; exon_number "1";
chr1	StringTie	exon	71288308	71288431	1000	-	.	gene_id "MSTRG.5323"; transcript_id "MSTRG.5323.1"; exon_number "2";
chr1	StringTie	exon	71298362	71298516	1000	-	.	gene_id "MSTRG.5323"; transcript_id "MSTRG.5323.1"; exon_number "3";
chr1	StringTie	exon	71301883	71301989	1000	-	.	gene_id "MSTRG.5323"; transcript_id "MSTRG.5323.1"; exon_number "4";
chr1	StringTie	exon	71303957	71304139	1000	-	.	gene_id "MSTRG.5323"; transcript_id "MSTRG.5323.1"; exon_number "5";
chr1	StringTie	transcript	71282726	71304112	1000	-	.	gene_id "MSTRG.5323"; transcript_id "MSTRG.5323.2";
chr1	StringTie	exon	71282726	71284746	1000	-	.	gene_id "MSTRG.5323"; transcript_id "MSTRG.5323.2"; exon_number "1";
chr1	StringTie	exon	71288308	71288431	1000	-	.	gene_id "MSTRG.5323"; transcript_id "MSTRG.5323.2"; exon_number "2";
chr1	StringTie	exon	71298362	71298516	1000	-	.	gene_id "MSTRG.5323"; transcript_id "MSTRG.5323.2"; exon_number "3";
chr1	StringTie	exon	71301883	71301989	1000	-	.	gene_id "MSTRG.5323"; transcript_id "MSTRG.5323.2"; exon_number "4";
chr1	StringTie	exon	71303957	71304112	1000	-	.	gene_id "MSTRG.5323"; transcript_id "MSTRG.5323.2"; exon_number "5";
chr1	StringTie	transcript	71282803	71304139	1000	-	.	gene_id "MSTRG.5323"; transcript_id "MSTRG.5323.3";
chr1	StringTie	exon	71282803	71284746	1000	-	.	gene_id "MSTRG.5323"; transcript_id "MSTRG.5323.3"; exon_number "1";
chr1	StringTie	exon	71288308	71288431	1000	-	.	gene_id "MSTRG.5323"; transcript_id "MSTRG.5323.3"; exon_number "2";
chr1	StringTie	exon	71298362	71298516	1000	-	.	gene_id "MSTRG.5323"; transcript_id "MSTRG.5323.3"; exon_number "3";
chr1	StringTie	exon	71303957	71304139	1000	-	.	gene_id "MSTRG.5323"; transcript_id "MSTRG.5323.3"; exon_number "4";
chr1	StringTie	transcript	71282841	71304112	1000	-	.	gene_id "MSTRG.5323"; transcript_id "MSTRG.5323.4";
chr1	StringTie	exon	71282841	71285452	1000	-	.	gene_id "MSTRG.5323"; transcript_id "MSTRG.5323.4"; exon_number "1";
chr1	StringTie	exon	71288308	71288431	1000	-	.	gene_id "MSTRG.5323"; transcript_id "MSTRG.5323.4"; exon_number "2";
chr1	StringTie	exon	71298362	71298516	1000	-	.	gene_id "MSTRG.5323"; transcript_id "MSTRG.5323.4"; exon_number "3";
chr1	StringTie	exon	71303957	71304112	1000	-	.	gene_id "MSTRG.5323"; transcript_id "MSTRG.5323.4"; exon_number "4";
chr13	StringTie	transcript	79422724	79434312	1000	-	.	gene_id "MSTRG.53230"; transcript_id "MSTRG.53230.1";
chr13	StringTie	exon	79422724	79422909	1000	-	.	gene_id "MSTRG.53230"; transcript_id "MSTRG.53230.1"; exon_number "1";
chr13	StringTie	exon	79423730	79423805	1000	-	.	gene_id "MSTRG.53230"; transcript_id "MSTRG.53230.1"; exon_number "2";
chr13	StringTie	exon	79428980	79434312	1000	-	.	gene_id "MSTRG.53230"; transcript_id "MSTRG.53230.1"; exon_number "3";
chr13	StringTie	transcript	90456676	90457837	1000	.	.	gene_id "MSTRG.53231"; transcript_id "MSTRG.53231.1";
chr13	StringTie	exon	90456676	90457837	1000	.	.	gene_id "MSTRG.53231"; transcript_id "MSTRG.53231.1"; exon_number "1";
chr13	StringTie	transcript	90458387	90458596	1000	.	.	gene_id "MSTRG.53232"; transcript_id "MSTRG.53232.1";
chr13	StringTie	exon	90458387	90458596	1000	.	.	gene_id "MSTRG.53232"; transcript_id "MSTRG.53232.1"; exon_number "1";
chr13	StringTie	transcript	90459400	90462186	1000	.	.	gene_id "MSTRG.53233"; transcript_id "MSTRG.53233.1";
chr13	StringTie	exon	90459400	90462186	1000	.	.	gene_id "MSTRG.53233"; transcript_id "MSTRG.53233.1"; exon_number "1";
chr13	StringTie	transcript	90492093	90492451	1000	.	.	gene_id "MSTRG.53234"; transcript_id "MSTRG.53234.1";
chr13	StringTie	exon	90492093	90492451	1000	.	.	gene_id "MSTRG.53234"; transcript_id "MSTRG.53234.1"; exon_number "1";
chr13	StringTie	transcript	90493287	90535080	1000	+	.	gene_id "MSTRG.53235"; transcript_id "ENST00000426840"; gene_name "LINC01049"; ref_gene_id "ENSG00000234384";
chr13	StringTie	exon	90493287	90493417	1000	+	.	gene_id "MSTRG.53235"; transcript_id "ENST00000426840"; exon_number "1"; gene_name "LINC01049"; ref_gene_id "ENSG00000234384";
chr13	StringTie	exon	90498210	90498265	1000	+	.	gene_id "MSTRG.53235"; transcript_id "ENST00000426840"; exon_number "2"; gene_name "LINC01049"; ref_gene_id "ENSG00000234384";
chr13	StringTie	exon	90513488	90513572	1000	+	.	gene_id "MSTRG.53235"; transcript_id "ENST00000426840"; exon_number "3"; gene_name "LINC01049"; ref_gene_id "ENSG00000234384";
chr13	StringTie	exon	90527400	90527498	1000	+	.	gene_id "MSTRG.53235"; transcript_id "ENST00000426840"; exon_number "4"; gene_name "LINC01049"; ref_gene_id "ENSG00000234384";
chr13	StringTie	exon	90532776	90532820	1000	+	.	gene_id "MSTRG.53235"; transcript_id "ENST00000426840"; exon_number "5"; gene_name "LINC01049"; ref_gene_id "ENSG00000234384";
chr13	StringTie	exon	90534755	90535080	1000	+	.	gene_id "MSTRG.53235"; transcript_id "ENST00000426840"; exon_number "6"; gene_name "LINC01049"; ref_gene_id "ENSG00000234384";
chr13	StringTie	transcript	90495588	90505500	1000	+	.	gene_id "MSTRG.53235"; transcript_id "MSTRG.53235.2";
chr13	StringTie	exon	90495588	90496392	1000	+	.	gene_id "MSTRG.53235"; transcript_id "MSTRG.53235.2"; exon_number "1";
chr13	StringTie	exon	90498210	90505500	1000	+	.	gene_id "MSTRG.53235"; transcript_id "MSTRG.53235.2"; exon_number "2";
chr13	StringTie	transcript	90495634	90504071	1000	+	.	gene_id "MSTRG.53235"; transcript_id "MSTRG.53235.3";
chr13	StringTie	exon	90495634	90496392	1000	+	.	gene_id "MSTRG.53235"; transcript_id "MSTRG.53235.3"; exon_number "1";
chr13	StringTie	exon	90498210	90498265	1000	+	.	gene_id "MSTRG.53235"; transcript_id "MSTRG.53235.3"; exon_number "2";
chr13	StringTie	exon	90502779	90504071	1000	+	.	gene_id "MSTRG.53235"; transcript_id "MSTRG.53235.3"; exon_number "3";
chr13	StringTie	transcript	90527841	90544341	1000	+	.	gene_id "MSTRG.53235"; transcript_id "MSTRG.53235.4";
chr13	StringTie	exon	90527841	90544341	1000	+	.	gene_id "MSTRG.53235"; transcript_id "MSTRG.53235.4"; exon_number "1";
chr13	StringTie	transcript	90500342	90505621	1000	-	.	gene_id "MSTRG.53236"; transcript_id "MSTRG.53236.1";
chr13	StringTie	exon	90500342	90504071	1000	-	.	gene_id "MSTRG.53236"; transcript_id "MSTRG.53236.1"; exon_number "1";
chr13	StringTie	exon	90504095	90505621	1000	-	.	gene_id "MSTRG.53236"; transcript_id "MSTRG.53236.1"; exon_number "2";
chr13	StringTie	transcript	90508168	90510165	1000	.	.	gene_id "MSTRG.53237"; transcript_id "MSTRG.53237.1";
chr13	StringTie	exon	90508168	90510165	1000	.	.	gene_id "MSTRG.53237"; transcript_id "MSTRG.53237.1"; exon_number "1";
chr13	StringTie	transcript	90522277	90523362	1000	.	.	gene_id "MSTRG.53238"; transcript_id "MSTRG.53238.1";
chr13	StringTie	exon	90522277	90523362	1000	.	.	gene_id "MSTRG.53238"; transcript_id "MSTRG.53238.1"; exon_number "1";
chr13	StringTie	transcript	90524288	90525592	1000	.	.	gene_id "MSTRG.53239"; transcript_id "MSTRG.53239.1";
chr13	StringTie	exon	90524288	90525592	1000	.	.	gene_id "MSTRG.53239"; transcript_id "MSTRG.53239.1"; exon_number "1";
chr1	StringTie	transcript	71305109	71305754	1000	.	.	gene_id "MSTRG.5324"; transcript_id "MSTRG.5324.1";
chr1	StringTie	exon	71305109	71305754	1000	.	.	gene_id "MSTRG.5324"; transcript_id "MSTRG.5324.1"; exon_number "1";
chr13	StringTie	transcript	90547801	90548245	1000	+	.	gene_id "MSTRG.53240"; transcript_id "MSTRG.53240.1";
chr13	StringTie	exon	90547801	90548245	1000	+	.	gene_id "MSTRG.53240"; transcript_id "MSTRG.53240.1"; exon_number "1";
chr13	StringTie	transcript	90559658	90560525	1000	.	.	gene_id "MSTRG.53241"; transcript_id "MSTRG.53241.1";
chr13	StringTie	exon	90559658	90560525	1000	.	.	gene_id "MSTRG.53241"; transcript_id "MSTRG.53241.1"; exon_number "1";
chr13	StringTie	transcript	90570036	90570446	1000	.	.	gene_id "MSTRG.53242"; transcript_id "MSTRG.53242.1";
chr13	StringTie	exon	90570036	90570446	1000	.	.	gene_id "MSTRG.53242"; transcript_id "MSTRG.53242.1"; exon_number "1";
chr13	StringTie	transcript	90570799	90574385	1000	+	.	gene_id "MSTRG.53243"; transcript_id "MSTRG.53243.1";
chr13	StringTie	exon	90570799	90574385	1000	+	.	gene_id "MSTRG.53243"; transcript_id "MSTRG.53243.1"; exon_number "1";
chr13	StringTie	transcript	90575190	90576024	1000	.	.	gene_id "MSTRG.53244"; transcript_id "MSTRG.53244.1";
chr13	StringTie	exon	90575190	90576024	1000	.	.	gene_id "MSTRG.53244"; transcript_id "MSTRG.53244.1"; exon_number "1";
chr13	StringTie	transcript	90592323	90593094	1000	.	.	gene_id "MSTRG.53245"; transcript_id "MSTRG.53245.1";
chr13	StringTie	exon	90592323	90593094	1000	.	.	gene_id "MSTRG.53245"; transcript_id "MSTRG.53245.1"; exon_number "1";
chr13	StringTie	transcript	90607601	90607877	1000	.	.	gene_id "MSTRG.53246"; transcript_id "MSTRG.53246.1";
chr13	StringTie	exon	90607601	90607877	1000	.	.	gene_id "MSTRG.53246"; transcript_id "MSTRG.53246.1"; exon_number "1";
chr13	StringTie	transcript	90608916	90610561	1000	-	.	gene_id "MSTRG.53247"; transcript_id "MSTRG.53247.1";
chr13	StringTie	exon	90608916	90610561	1000	-	.	gene_id "MSTRG.53247"; transcript_id "MSTRG.53247.1"; exon_number "1";
chr13	StringTie	transcript	90611395	90611701	1000	.	.	gene_id "MSTRG.53248"; transcript_id "MSTRG.53248.1";
chr13	StringTie	exon	90611395	90611701	1000	.	.	gene_id "MSTRG.53248"; transcript_id "MSTRG.53248.1"; exon_number "1";
chr13	StringTie	transcript	90614714	90614957	1000	.	.	gene_id "MSTRG.53249"; transcript_id "MSTRG.53249.1";
chr13	StringTie	exon	90614714	90614957	1000	.	.	gene_id "MSTRG.53249"; transcript_id "MSTRG.53249.1"; exon_number "1";
chr1	StringTie	transcript	71310738	71311296	1000	.	.	gene_id "MSTRG.5325"; transcript_id "MSTRG.5325.1";
chr1	StringTie	exon	71310738	71311296	1000	.	.	gene_id "MSTRG.5325"; transcript_id "MSTRG.5325.1"; exon_number "1";
chr13	StringTie	transcript	90617802	90618094	1000	.	.	gene_id "MSTRG.53250"; transcript_id "MSTRG.53250.1";
chr13	StringTie	exon	90617802	90618094	1000	.	.	gene_id "MSTRG.53250"; transcript_id "MSTRG.53250.1"; exon_number "1";
chr13	StringTie	transcript	90620236	90624243	1000	-	.	gene_id "MSTRG.53251"; transcript_id "MSTRG.53251.1";
chr13	StringTie	exon	90620236	90620863	1000	-	.	gene_id "MSTRG.53251"; transcript_id "MSTRG.53251.1"; exon_number "1";
chr13	StringTie	exon	90624197	90624243	1000	-	.	gene_id "MSTRG.53251"; transcript_id "MSTRG.53251.1"; exon_number "2";
chr13	StringTie	transcript	90638607	90643162	1000	+	.	gene_id "MSTRG.53252"; transcript_id "MSTRG.53252.1";
chr13	StringTie	exon	90638607	90643162	1000	+	.	gene_id "MSTRG.53252"; transcript_id "MSTRG.53252.1"; exon_number "1";
chr13	StringTie	transcript	90661242	90686257	1000	+	.	gene_id "MSTRG.53253"; transcript_id "MSTRG.53253.1";
chr13	StringTie	exon	90661242	90661269	1000	+	.	gene_id "MSTRG.53253"; transcript_id "MSTRG.53253.1"; exon_number "1";
chr13	StringTie	exon	90663845	90664080	1000	+	.	gene_id "MSTRG.53253"; transcript_id "MSTRG.53253.1"; exon_number "2";
chr13	StringTie	exon	90670689	90670806	1000	+	.	gene_id "MSTRG.53253"; transcript_id "MSTRG.53253.1"; exon_number "3";
chr13	StringTie	exon	90683400	90683519	1000	+	.	gene_id "MSTRG.53253"; transcript_id "MSTRG.53253.1"; exon_number "4";
chr13	StringTie	exon	90683822	90683980	1000	+	.	gene_id "MSTRG.53253"; transcript_id "MSTRG.53253.1"; exon_number "5";
chr13	StringTie	exon	90685979	90686257	1000	+	.	gene_id "MSTRG.53253"; transcript_id "MSTRG.53253.1"; exon_number "6";
chr13	StringTie	transcript	90706900	90719009	1000	+	.	gene_id "MSTRG.53253"; transcript_id "MSTRG.53253.10";
chr13	StringTie	exon	90706900	90707069	1000	+	.	gene_id "MSTRG.53253"; transcript_id "MSTRG.53253.10"; exon_number "1";
chr13	StringTie	exon	90711264	90711482	1000	+	.	gene_id "MSTRG.53253"; transcript_id "MSTRG.53253.10"; exon_number "2";
chr13	StringTie	exon	90716351	90716537	1000	+	.	gene_id "MSTRG.53253"; transcript_id "MSTRG.53253.10"; exon_number "3";
chr13	StringTie	exon	90718544	90719009	1000	+	.	gene_id "MSTRG.53253"; transcript_id "MSTRG.53253.10"; exon_number "4";
chr13	StringTie	transcript	90706923	90718909	1000	+	.	gene_id "MSTRG.53253"; transcript_id "MSTRG.53253.11";
chr13	StringTie	exon	90706923	90707069	1000	+	.	gene_id "MSTRG.53253"; transcript_id "MSTRG.53253.11"; exon_number "1";
chr13	StringTie	exon	90711264	90711482	1000	+	.	gene_id "MSTRG.53253"; transcript_id "MSTRG.53253.11"; exon_number "2";
chr13	StringTie	exon	90718544	90718909	1000	+	.	gene_id "MSTRG.53253"; transcript_id "MSTRG.53253.11"; exon_number "3";
chr13	StringTie	transcript	90706923	90718909	1000	+	.	gene_id "MSTRG.53253"; transcript_id "MSTRG.53253.12";
chr13	StringTie	exon	90706923	90707069	1000	+	.	gene_id "MSTRG.53253"; transcript_id "MSTRG.53253.12"; exon_number "1";
chr13	StringTie	exon	90716351	90716537	1000	+	.	gene_id "MSTRG.53253"; transcript_id "MSTRG.53253.12"; exon_number "2";
chr13	StringTie	exon	90718544	90718909	1000	+	.	gene_id "MSTRG.53253"; transcript_id "MSTRG.53253.12"; exon_number "3";
chr13	StringTie	transcript	90663791	90686259	1000	+	.	gene_id "MSTRG.53253"; transcript_id "MSTRG.53253.2";
chr13	StringTie	exon	90663791	90664080	1000	+	.	gene_id "MSTRG.53253"; transcript_id "MSTRG.53253.2"; exon_number "1";
chr13	StringTie	exon	90670689	90670806	1000	+	.	gene_id "MSTRG.53253"; transcript_id "MSTRG.53253.2"; exon_number "2";
chr13	StringTie	exon	90683400	90683519	1000	+	.	gene_id "MSTRG.53253"; transcript_id "MSTRG.53253.2"; exon_number "3";
chr13	StringTie	exon	90683822	90683980	1000	+	.	gene_id "MSTRG.53253"; transcript_id "MSTRG.53253.2"; exon_number "4";
chr13	StringTie	exon	90686141	90686259	1000	+	.	gene_id "MSTRG.53253"; transcript_id "MSTRG.53253.2"; exon_number "5";
chr13	StringTie	transcript	90663881	90686024	1000	+	.	gene_id "MSTRG.53253"; transcript_id "MSTRG.53253.3";
chr13	StringTie	exon	90663881	90664080	1000	+	.	gene_id "MSTRG.53253"; transcript_id "MSTRG.53253.3"; exon_number "1";
chr13	StringTie	exon	90670685	90670806	1000	+	.	gene_id "MSTRG.53253"; transcript_id "MSTRG.53253.3"; exon_number "2";
chr13	StringTie	exon	90683400	90683519	1000	+	.	gene_id "MSTRG.53253"; transcript_id "MSTRG.53253.3"; exon_number "3";
chr13	StringTie	exon	90683822	90683980	1000	+	.	gene_id "MSTRG.53253"; transcript_id "MSTRG.53253.3"; exon_number "4";
chr13	StringTie	exon	90685979	90686024	1000	+	.	gene_id "MSTRG.53253"; transcript_id "MSTRG.53253.3"; exon_number "5";
chr13	StringTie	transcript	90663944	90686086	1000	+	.	gene_id "MSTRG.53253"; transcript_id "MSTRG.53253.4";
chr13	StringTie	exon	90663944	90664124	1000	+	.	gene_id "MSTRG.53253"; transcript_id "MSTRG.53253.4"; exon_number "1";
chr13	StringTie	exon	90670689	90670806	1000	+	.	gene_id "MSTRG.53253"; transcript_id "MSTRG.53253.4"; exon_number "2";
chr13	StringTie	exon	90683400	90683519	1000	+	.	gene_id "MSTRG.53253"; transcript_id "MSTRG.53253.4"; exon_number "3";
chr13	StringTie	exon	90683822	90683980	1000	+	.	gene_id "MSTRG.53253"; transcript_id "MSTRG.53253.4"; exon_number "4";
chr13	StringTie	exon	90685979	90686086	1000	+	.	gene_id "MSTRG.53253"; transcript_id "MSTRG.53253.4"; exon_number "5";
chr13	StringTie	transcript	90663975	90686167	1000	+	.	gene_id "MSTRG.53253"; transcript_id "MSTRG.53253.5";
chr13	StringTie	exon	90663975	90664124	1000	+	.	gene_id "MSTRG.53253"; transcript_id "MSTRG.53253.5"; exon_number "1";
chr13	StringTie	exon	90670689	90670806	1000	+	.	gene_id "MSTRG.53253"; transcript_id "MSTRG.53253.5"; exon_number "2";
chr13	StringTie	exon	90683400	90683519	1000	+	.	gene_id "MSTRG.53253"; transcript_id "MSTRG.53253.5"; exon_number "3";
chr13	StringTie	exon	90683822	90683980	1000	+	.	gene_id "MSTRG.53253"; transcript_id "MSTRG.53253.5"; exon_number "4";
chr13	StringTie	exon	90686141	90686167	1000	+	.	gene_id "MSTRG.53253"; transcript_id "MSTRG.53253.5"; exon_number "5";
chr13	StringTie	transcript	90663978	90719079	1000	+	.	gene_id "MSTRG.53253"; transcript_id "MSTRG.53253.6";
chr13	StringTie	exon	90663978	90664080	1000	+	.	gene_id "MSTRG.53253"; transcript_id "MSTRG.53253.6"; exon_number "1";
chr13	StringTie	exon	90670689	90670806	1000	+	.	gene_id "MSTRG.53253"; transcript_id "MSTRG.53253.6"; exon_number "2";
chr13	StringTie	exon	90683400	90683519	1000	+	.	gene_id "MSTRG.53253"; transcript_id "MSTRG.53253.6"; exon_number "3";
chr13	StringTie	exon	90683822	90683980	1000	+	.	gene_id "MSTRG.53253"; transcript_id "MSTRG.53253.6"; exon_number "4";
chr13	StringTie	exon	90711264	90711482	1000	+	.	gene_id "MSTRG.53253"; transcript_id "MSTRG.53253.6"; exon_number "5";
chr13	StringTie	exon	90716351	90716537	1000	+	.	gene_id "MSTRG.53253"; transcript_id "MSTRG.53253.6"; exon_number "6";
chr13	StringTie	exon	90718544	90719079	1000	+	.	gene_id "MSTRG.53253"; transcript_id "MSTRG.53253.6"; exon_number "7";
chr13	StringTie	transcript	90663989	90708704	1000	+	.	gene_id "MSTRG.53253"; transcript_id "MSTRG.53253.7";
chr13	StringTie	exon	90663989	90664080	1000	+	.	gene_id "MSTRG.53253"; transcript_id "MSTRG.53253.7"; exon_number "1";
chr13	StringTie	exon	90670689	90670806	1000	+	.	gene_id "MSTRG.53253"; transcript_id "MSTRG.53253.7"; exon_number "2";
chr13	StringTie	exon	90683400	90683519	1000	+	.	gene_id "MSTRG.53253"; transcript_id "MSTRG.53253.7"; exon_number "3";
chr13	StringTie	exon	90683822	90683980	1000	+	.	gene_id "MSTRG.53253"; transcript_id "MSTRG.53253.7"; exon_number "4";
chr13	StringTie	exon	90708665	90708704	1000	+	.	gene_id "MSTRG.53253"; transcript_id "MSTRG.53253.7"; exon_number "5";
chr13	StringTie	transcript	90663992	90692681	1000	+	.	gene_id "MSTRG.53253"; transcript_id "MSTRG.53253.8";
chr13	StringTie	exon	90663992	90664124	1000	+	.	gene_id "MSTRG.53253"; transcript_id "MSTRG.53253.8"; exon_number "1";
chr13	StringTie	exon	90670689	90670806	1000	+	.	gene_id "MSTRG.53253"; transcript_id "MSTRG.53253.8"; exon_number "2";
chr13	StringTie	exon	90683400	90683519	1000	+	.	gene_id "MSTRG.53253"; transcript_id "MSTRG.53253.8"; exon_number "3";
chr13	StringTie	exon	90683822	90683980	1000	+	.	gene_id "MSTRG.53253"; transcript_id "MSTRG.53253.8"; exon_number "4";
chr13	StringTie	exon	90692665	90692681	1000	+	.	gene_id "MSTRG.53253"; transcript_id "MSTRG.53253.8"; exon_number "5";
chr13	StringTie	transcript	90669718	90686016	1000	+	.	gene_id "MSTRG.53253"; transcript_id "MSTRG.53253.9";
chr13	StringTie	exon	90669718	90669848	1000	+	.	gene_id "MSTRG.53253"; transcript_id "MSTRG.53253.9"; exon_number "1";
chr13	StringTie	exon	90670689	90670806	1000	+	.	gene_id "MSTRG.53253"; transcript_id "MSTRG.53253.9"; exon_number "2";
chr13	StringTie	exon	90683400	90683519	1000	+	.	gene_id "MSTRG.53253"; transcript_id "MSTRG.53253.9"; exon_number "3";
chr13	StringTie	exon	90683822	90683980	1000	+	.	gene_id "MSTRG.53253"; transcript_id "MSTRG.53253.9"; exon_number "4";
chr13	StringTie	exon	90685979	90686016	1000	+	.	gene_id "MSTRG.53253"; transcript_id "MSTRG.53253.9"; exon_number "5";
chr13	StringTie	transcript	90676701	90694723	1000	-	.	gene_id "MSTRG.53254"; transcript_id "MSTRG.53254.1";
chr13	StringTie	exon	90676701	90677130	1000	-	.	gene_id "MSTRG.53254"; transcript_id "MSTRG.53254.1"; exon_number "1";
chr13	StringTie	exon	90694659	90694723	1000	-	.	gene_id "MSTRG.53254"; transcript_id "MSTRG.53254.1"; exon_number "2";
chr13	StringTie	transcript	90720909	90751616	1000	-	.	gene_id "MSTRG.53255"; transcript_id "MSTRG.53255.1";
chr13	StringTie	exon	90720909	90720954	1000	-	.	gene_id "MSTRG.53255"; transcript_id "MSTRG.53255.1"; exon_number "1";
chr13	StringTie	exon	90728522	90728633	1000	-	.	gene_id "MSTRG.53255"; transcript_id "MSTRG.53255.1"; exon_number "2";
chr13	StringTie	exon	90746202	90746364	1000	-	.	gene_id "MSTRG.53255"; transcript_id "MSTRG.53255.1"; exon_number "3";
chr13	StringTie	exon	90748693	90751616	1000	-	.	gene_id "MSTRG.53255"; transcript_id "MSTRG.53255.1"; exon_number "4";
chr13	StringTie	transcript	90728388	90749329	1000	-	.	gene_id "MSTRG.53255"; transcript_id "MSTRG.53255.2";
chr13	StringTie	exon	90728388	90728633	1000	-	.	gene_id "MSTRG.53255"; transcript_id "MSTRG.53255.2"; exon_number "1";
chr13	StringTie	exon	90748693	90749329	1000	-	.	gene_id "MSTRG.53255"; transcript_id "MSTRG.53255.2"; exon_number "2";
chr13	StringTie	transcript	90728480	90747707	1000	-	.	gene_id "MSTRG.53255"; transcript_id "MSTRG.53255.3";
chr13	StringTie	exon	90728480	90728633	1000	-	.	gene_id "MSTRG.53255"; transcript_id "MSTRG.53255.3"; exon_number "1";
chr13	StringTie	exon	90746202	90746364	1000	-	.	gene_id "MSTRG.53255"; transcript_id "MSTRG.53255.3"; exon_number "2";
chr13	StringTie	exon	90747675	90747707	1000	-	.	gene_id "MSTRG.53255"; transcript_id "MSTRG.53255.3"; exon_number "3";
chr13	StringTie	transcript	90738146	90749093	1000	-	.	gene_id "MSTRG.53255"; transcript_id "MSTRG.53255.4";
chr13	StringTie	exon	90738146	90739546	1000	-	.	gene_id "MSTRG.53255"; transcript_id "MSTRG.53255.4"; exon_number "1";
chr13	StringTie	exon	90746202	90746364	1000	-	.	gene_id "MSTRG.53255"; transcript_id "MSTRG.53255.4"; exon_number "2";
chr13	StringTie	exon	90748693	90749093	1000	-	.	gene_id "MSTRG.53255"; transcript_id "MSTRG.53255.4"; exon_number "3";
chr13	StringTie	transcript	90732752	90757427	1000	+	.	gene_id "MSTRG.53256"; transcript_id "MSTRG.53256.1";
chr13	StringTie	exon	90732752	90732935	1000	+	.	gene_id "MSTRG.53256"; transcript_id "MSTRG.53256.1"; exon_number "1";
chr13	StringTie	exon	90757317	90757427	1000	+	.	gene_id "MSTRG.53256"; transcript_id "MSTRG.53256.1"; exon_number "2";
chr13	StringTie	transcript	90763800	90764542	1000	.	.	gene_id "MSTRG.53257"; transcript_id "MSTRG.53257.1";
chr13	StringTie	exon	90763800	90764542	1000	.	.	gene_id "MSTRG.53257"; transcript_id "MSTRG.53257.1"; exon_number "1";
chr13	StringTie	transcript	90764888	90765257	1000	.	.	gene_id "MSTRG.53258"; transcript_id "MSTRG.53258.1";
chr13	StringTie	exon	90764888	90765257	1000	.	.	gene_id "MSTRG.53258"; transcript_id "MSTRG.53258.1"; exon_number "1";
chr13	StringTie	transcript	90765663	90765879	1000	.	.	gene_id "MSTRG.53259"; transcript_id "MSTRG.53259.1";
chr13	StringTie	exon	90765663	90765879	1000	.	.	gene_id "MSTRG.53259"; transcript_id "MSTRG.53259.1"; exon_number "1";
chr1	StringTie	transcript	71312720	71313135	1000	.	.	gene_id "MSTRG.5326"; transcript_id "MSTRG.5326.1";
chr1	StringTie	exon	71312720	71313135	1000	.	.	gene_id "MSTRG.5326"; transcript_id "MSTRG.5326.1"; exon_number "1";
chr13	StringTie	transcript	90768176	90769780	1000	.	.	gene_id "MSTRG.53260"; transcript_id "MSTRG.53260.1";
chr13	StringTie	exon	90768176	90769780	1000	.	.	gene_id "MSTRG.53260"; transcript_id "MSTRG.53260.1"; exon_number "1";
chr13	StringTie	transcript	90771154	90772397	1000	.	.	gene_id "MSTRG.53261"; transcript_id "MSTRG.53261.1";
chr13	StringTie	exon	90771154	90772397	1000	.	.	gene_id "MSTRG.53261"; transcript_id "MSTRG.53261.1"; exon_number "1";
chr13	StringTie	transcript	90773290	90773494	1000	.	.	gene_id "MSTRG.53262"; transcript_id "MSTRG.53262.1";
chr13	StringTie	exon	90773290	90773494	1000	.	.	gene_id "MSTRG.53262"; transcript_id "MSTRG.53262.1"; exon_number "1";
chr13	StringTie	transcript	90780620	90781323	1000	.	.	gene_id "MSTRG.53263"; transcript_id "MSTRG.53263.1";
chr13	StringTie	exon	90780620	90781323	1000	.	.	gene_id "MSTRG.53263"; transcript_id "MSTRG.53263.1"; exon_number "1";
chr13	StringTie	transcript	90781766	90781869	1000	-	.	gene_id "MSTRG.53264"; transcript_id "ENST00000515944"; gene_name "RNU6-75P"; ref_gene_id "ENSG00000251753";
chr13	StringTie	exon	90781766	90781869	1000	-	.	gene_id "MSTRG.53264"; transcript_id "ENST00000515944"; exon_number "1"; gene_name "RNU6-75P"; ref_gene_id "ENSG00000251753";
chr13	StringTie	transcript	90782173	90806679	1000	.	.	gene_id "MSTRG.53265"; transcript_id "MSTRG.53265.1";
chr13	StringTie	exon	90782173	90806679	1000	.	.	gene_id "MSTRG.53265"; transcript_id "MSTRG.53265.1"; exon_number "1";
chr13	StringTie	transcript	90809707	90811558	1000	.	.	gene_id "MSTRG.53266"; transcript_id "MSTRG.53266.1";
chr13	StringTie	exon	90809707	90811558	1000	.	.	gene_id "MSTRG.53266"; transcript_id "MSTRG.53266.1"; exon_number "1";
chr13	StringTie	transcript	90812152	90812512	1000	.	.	gene_id "MSTRG.53267"; transcript_id "MSTRG.53267.1";
chr13	StringTie	exon	90812152	90812512	1000	.	.	gene_id "MSTRG.53267"; transcript_id "MSTRG.53267.1"; exon_number "1";
chr13	StringTie	transcript	90812878	90820077	1000	+	.	gene_id "MSTRG.53268"; transcript_id "MSTRG.53268.1";
chr13	StringTie	exon	90812878	90820077	1000	+	.	gene_id "MSTRG.53268"; transcript_id "MSTRG.53268.1"; exon_number "1";
chr13	StringTie	transcript	90822090	90823383	1000	.	.	gene_id "MSTRG.53269"; transcript_id "MSTRG.53269.1";
chr13	StringTie	exon	90822090	90823383	1000	.	.	gene_id "MSTRG.53269"; transcript_id "MSTRG.53269.1"; exon_number "1";
chr1	StringTie	transcript	71315762	71315981	1000	.	.	gene_id "MSTRG.5327"; transcript_id "MSTRG.5327.1";
chr1	StringTie	exon	71315762	71315981	1000	.	.	gene_id "MSTRG.5327"; transcript_id "MSTRG.5327.1"; exon_number "1";
chr13	StringTie	transcript	90825039	90825244	1000	.	.	gene_id "MSTRG.53270"; transcript_id "MSTRG.53270.1";
chr13	StringTie	exon	90825039	90825244	1000	.	.	gene_id "MSTRG.53270"; transcript_id "MSTRG.53270.1"; exon_number "1";
chr13	StringTie	transcript	90931651	90938576	1000	-	.	gene_id "MSTRG.53271"; transcript_id "MSTRG.53271.1";
chr13	StringTie	exon	90931651	90938576	1000	-	.	gene_id "MSTRG.53271"; transcript_id "MSTRG.53271.1"; exon_number "1";
chr13	StringTie	transcript	90931651	90938576	1000	-	.	gene_id "MSTRG.53271"; transcript_id "MSTRG.53271.2";
chr13	StringTie	exon	90931651	90937296	1000	-	.	gene_id "MSTRG.53271"; transcript_id "MSTRG.53271.2"; exon_number "1";
chr13	StringTie	exon	90938148	90938576	1000	-	.	gene_id "MSTRG.53271"; transcript_id "MSTRG.53271.2"; exon_number "2";
chr13	StringTie	transcript	90955286	90955735	1000	.	.	gene_id "MSTRG.53272"; transcript_id "MSTRG.53272.1";
chr13	StringTie	exon	90955286	90955735	1000	.	.	gene_id "MSTRG.53272"; transcript_id "MSTRG.53272.1"; exon_number "1";
chr13	StringTie	transcript	90962808	90963414	1000	.	.	gene_id "MSTRG.53273"; transcript_id "MSTRG.53273.1";
chr13	StringTie	exon	90962808	90963414	1000	.	.	gene_id "MSTRG.53273"; transcript_id "MSTRG.53273.1"; exon_number "1";
chr13	StringTie	transcript	90829245	90881470	1000	+	.	gene_id "MSTRG.53274"; transcript_id "MSTRG.53274.1";
chr13	StringTie	exon	90829245	90840139	1000	+	.	gene_id "MSTRG.53274"; transcript_id "MSTRG.53274.1"; exon_number "1";
chr13	StringTie	exon	90862594	90869224	1000	+	.	gene_id "MSTRG.53274"; transcript_id "MSTRG.53274.1"; exon_number "2";
chr13	StringTie	exon	90869683	90869800	1000	+	.	gene_id "MSTRG.53274"; transcript_id "MSTRG.53274.1"; exon_number "3";
chr13	StringTie	exon	90880306	90880379	1000	+	.	gene_id "MSTRG.53274"; transcript_id "MSTRG.53274.1"; exon_number "4";
chr13	StringTie	exon	90880791	90881470	1000	+	.	gene_id "MSTRG.53274"; transcript_id "MSTRG.53274.1"; exon_number "5";
chr13	StringTie	transcript	90838887	90846872	1000	+	.	gene_id "MSTRG.53274"; transcript_id "MSTRG.53274.10";
chr13	StringTie	exon	90838887	90840139	1000	+	.	gene_id "MSTRG.53274"; transcript_id "MSTRG.53274.10"; exon_number "1";
chr13	StringTie	exon	90846513	90846872	1000	+	.	gene_id "MSTRG.53274"; transcript_id "MSTRG.53274.10"; exon_number "2";
chr13	StringTie	transcript	90839468	90863062	1000	+	.	gene_id "MSTRG.53274"; transcript_id "MSTRG.53274.11";
chr13	StringTie	exon	90839468	90840139	1000	+	.	gene_id "MSTRG.53274"; transcript_id "MSTRG.53274.11"; exon_number "1";
chr13	StringTie	exon	90846499	90846874	1000	+	.	gene_id "MSTRG.53274"; transcript_id "MSTRG.53274.11"; exon_number "2";
chr13	StringTie	exon	90862594	90863062	1000	+	.	gene_id "MSTRG.53274"; transcript_id "MSTRG.53274.11"; exon_number "3";
chr13	StringTie	transcript	90839529	90845099	1000	+	.	gene_id "MSTRG.53274"; transcript_id "MSTRG.53274.12";
chr13	StringTie	exon	90839529	90840139	1000	+	.	gene_id "MSTRG.53274"; transcript_id "MSTRG.53274.12"; exon_number "1";
chr13	StringTie	exon	90844702	90845099	1000	+	.	gene_id "MSTRG.53274"; transcript_id "MSTRG.53274.12"; exon_number "2";
chr13	StringTie	transcript	90839877	90864839	1000	+	.	gene_id "MSTRG.53274"; transcript_id "MSTRG.53274.13";
chr13	StringTie	exon	90839877	90840139	1000	+	.	gene_id "MSTRG.53274"; transcript_id "MSTRG.53274.13"; exon_number "1";
chr13	StringTie	exon	90860937	90861042	1000	+	.	gene_id "MSTRG.53274"; transcript_id "MSTRG.53274.13"; exon_number "2";
chr13	StringTie	exon	90862594	90864839	1000	+	.	gene_id "MSTRG.53274"; transcript_id "MSTRG.53274.13"; exon_number "3";
chr13	StringTie	transcript	90839896	90849694	1000	+	.	gene_id "MSTRG.53274"; transcript_id "MSTRG.53274.14";
chr13	StringTie	exon	90839896	90840139	1000	+	.	gene_id "MSTRG.53274"; transcript_id "MSTRG.53274.14"; exon_number "1";
chr13	StringTie	exon	90841890	90844225	1000	+	.	gene_id "MSTRG.53274"; transcript_id "MSTRG.53274.14"; exon_number "2";
chr13	StringTie	exon	90849526	90849694	1000	+	.	gene_id "MSTRG.53274"; transcript_id "MSTRG.53274.14"; exon_number "3";
chr13	StringTie	transcript	90841167	90852536	1000	+	.	gene_id "MSTRG.53274"; transcript_id "MSTRG.53274.15";
chr13	StringTie	exon	90841167	90841283	1000	+	.	gene_id "MSTRG.53274"; transcript_id "MSTRG.53274.15"; exon_number "1";
chr13	StringTie	exon	90852445	90852536	1000	+	.	gene_id "MSTRG.53274"; transcript_id "MSTRG.53274.15"; exon_number "2";
chr13	StringTie	transcript	90841744	90862661	1000	+	.	gene_id "MSTRG.53274"; transcript_id "MSTRG.53274.16";
chr13	StringTie	exon	90841744	90841990	1000	+	.	gene_id "MSTRG.53274"; transcript_id "MSTRG.53274.16"; exon_number "1";
chr13	StringTie	exon	90862594	90862661	1000	+	.	gene_id "MSTRG.53274"; transcript_id "MSTRG.53274.16"; exon_number "2";
chr13	StringTie	transcript	90842675	90849953	1000	+	.	gene_id "MSTRG.53274"; transcript_id "MSTRG.53274.17";
chr13	StringTie	exon	90842675	90843940	1000	+	.	gene_id "MSTRG.53274"; transcript_id "MSTRG.53274.17"; exon_number "1";
chr13	StringTie	exon	90849843	90849953	1000	+	.	gene_id "MSTRG.53274"; transcript_id "MSTRG.53274.17"; exon_number "2";
chr13	StringTie	transcript	90850143	90862776	1000	+	.	gene_id "MSTRG.53274"; transcript_id "MSTRG.53274.18";
chr13	StringTie	exon	90850143	90851722	1000	+	.	gene_id "MSTRG.53274"; transcript_id "MSTRG.53274.18"; exon_number "1";
chr13	StringTie	exon	90851821	90851935	1000	+	.	gene_id "MSTRG.53274"; transcript_id "MSTRG.53274.18"; exon_number "2";
chr13	StringTie	exon	90862594	90862776	1000	+	.	gene_id "MSTRG.53274"; transcript_id "MSTRG.53274.18"; exon_number "3";
chr13	StringTie	transcript	90850151	90870925	1000	+	.	gene_id "MSTRG.53274"; transcript_id "MSTRG.53274.19";
chr13	StringTie	exon	90850151	90850974	1000	+	.	gene_id "MSTRG.53274"; transcript_id "MSTRG.53274.19"; exon_number "1";
chr13	StringTie	exon	90851821	90851935	1000	+	.	gene_id "MSTRG.53274"; transcript_id "MSTRG.53274.19"; exon_number "2";
chr13	StringTie	exon	90869683	90870925	1000	+	.	gene_id "MSTRG.53274"; transcript_id "MSTRG.53274.19"; exon_number "3";
chr13	StringTie	transcript	90829502	90881344	1000	+	.	gene_id "MSTRG.53274"; transcript_id "MSTRG.53274.2";
chr13	StringTie	exon	90829502	90840139	1000	+	.	gene_id "MSTRG.53274"; transcript_id "MSTRG.53274.2"; exon_number "1";
chr13	StringTie	exon	90862594	90869800	1000	+	.	gene_id "MSTRG.53274"; transcript_id "MSTRG.53274.2"; exon_number "2";
chr13	StringTie	exon	90880306	90880379	1000	+	.	gene_id "MSTRG.53274"; transcript_id "MSTRG.53274.2"; exon_number "3";
chr13	StringTie	exon	90880811	90881344	1000	+	.	gene_id "MSTRG.53274"; transcript_id "MSTRG.53274.2"; exon_number "4";
chr13	StringTie	transcript	90850396	90870861	1000	+	.	gene_id "MSTRG.53274"; transcript_id "MSTRG.53274.20";
chr13	StringTie	exon	90850396	90850564	1000	+	.	gene_id "MSTRG.53274"; transcript_id "MSTRG.53274.20"; exon_number "1";
chr13	StringTie	exon	90851821	90851935	1000	+	.	gene_id "MSTRG.53274"; transcript_id "MSTRG.53274.20"; exon_number "2";
chr13	StringTie	exon	90868815	90870861	1000	+	.	gene_id "MSTRG.53274"; transcript_id "MSTRG.53274.20"; exon_number "3";
chr13	StringTie	transcript	90850731	90885294	1000	+	.	gene_id "MSTRG.53274"; transcript_id "MSTRG.53274.21";
chr13	StringTie	exon	90850731	90851722	1000	+	.	gene_id "MSTRG.53274"; transcript_id "MSTRG.53274.21"; exon_number "1";
chr13	StringTie	exon	90851821	90851935	1000	+	.	gene_id "MSTRG.53274"; transcript_id "MSTRG.53274.21"; exon_number "2";
chr13	StringTie	exon	90869683	90869800	1000	+	.	gene_id "MSTRG.53274"; transcript_id "MSTRG.53274.21"; exon_number "3";
chr13	StringTie	exon	90880306	90880379	1000	+	.	gene_id "MSTRG.53274"; transcript_id "MSTRG.53274.21"; exon_number "4";
chr13	StringTie	exon	90882261	90885294	1000	+	.	gene_id "MSTRG.53274"; transcript_id "MSTRG.53274.21"; exon_number "5";
chr13	StringTie	transcript	90851274	90864977	1000	+	.	gene_id "MSTRG.53274"; transcript_id "MSTRG.53274.22";
chr13	StringTie	exon	90851274	90851935	1000	+	.	gene_id "MSTRG.53274"; transcript_id "MSTRG.53274.22"; exon_number "1";
chr13	StringTie	exon	90862594	90864977	1000	+	.	gene_id "MSTRG.53274"; transcript_id "MSTRG.53274.22"; exon_number "2";
chr13	StringTie	transcript	90860438	90870861	1000	+	.	gene_id "MSTRG.53274"; transcript_id "MSTRG.53274.23";
chr13	StringTie	exon	90860438	90861042	1000	+	.	gene_id "MSTRG.53274"; transcript_id "MSTRG.53274.23"; exon_number "1";
chr13	StringTie	exon	90869683	90870861	1000	+	.	gene_id "MSTRG.53274"; transcript_id "MSTRG.53274.23"; exon_number "2";
chr13	StringTie	transcript	90867151	90870886	1000	+	.	gene_id "MSTRG.53274"; transcript_id "MSTRG.53274.24";
chr13	StringTie	exon	90867151	90868342	1000	+	.	gene_id "MSTRG.53274"; transcript_id "MSTRG.53274.24"; exon_number "1";
chr13	StringTie	exon	90868815	90870886	1000	+	.	gene_id "MSTRG.53274"; transcript_id "MSTRG.53274.24"; exon_number "2";
chr13	StringTie	transcript	90867295	90885342	1000	+	.	gene_id "MSTRG.53274"; transcript_id "MSTRG.53274.25";
chr13	StringTie	exon	90867295	90868342	1000	+	.	gene_id "MSTRG.53274"; transcript_id "MSTRG.53274.25"; exon_number "1";
chr13	StringTie	exon	90869683	90869800	1000	+	.	gene_id "MSTRG.53274"; transcript_id "MSTRG.53274.25"; exon_number "2";
chr13	StringTie	exon	90880306	90880379	1000	+	.	gene_id "MSTRG.53274"; transcript_id "MSTRG.53274.25"; exon_number "3";
chr13	StringTie	exon	90880791	90882596	1000	+	.	gene_id "MSTRG.53274"; transcript_id "MSTRG.53274.25"; exon_number "4";
chr13	StringTie	exon	90885018	90885342	1000	+	.	gene_id "MSTRG.53274"; transcript_id "MSTRG.53274.25"; exon_number "5";
chr13	StringTie	transcript	90867617	90870802	1000	+	.	gene_id "MSTRG.53274"; transcript_id "MSTRG.53274.26";
chr13	StringTie	exon	90867617	90868342	1000	+	.	gene_id "MSTRG.53274"; transcript_id "MSTRG.53274.26"; exon_number "1";
chr13	StringTie	exon	90868815	90869224	1000	+	.	gene_id "MSTRG.53274"; transcript_id "MSTRG.53274.26"; exon_number "2";
chr13	StringTie	exon	90869683	90870802	1000	+	.	gene_id "MSTRG.53274"; transcript_id "MSTRG.53274.26"; exon_number "3";
chr13	StringTie	transcript	90867771	90885294	1000	+	.	gene_id "MSTRG.53274"; transcript_id "MSTRG.53274.27";
chr13	StringTie	exon	90867771	90868342	1000	+	.	gene_id "MSTRG.53274"; transcript_id "MSTRG.53274.27"; exon_number "1";
chr13	StringTie	exon	90869683	90869800	1000	+	.	gene_id "MSTRG.53274"; transcript_id "MSTRG.53274.27"; exon_number "2";
chr13	StringTie	exon	90880306	90880379	1000	+	.	gene_id "MSTRG.53274"; transcript_id "MSTRG.53274.27"; exon_number "3";
chr13	StringTie	exon	90880791	90885294	1000	+	.	gene_id "MSTRG.53274"; transcript_id "MSTRG.53274.27"; exon_number "4";
chr13	StringTie	transcript	90878139	90882289	1000	+	.	gene_id "MSTRG.53274"; transcript_id "MSTRG.53274.28";
chr13	StringTie	exon	90878139	90879183	1000	+	.	gene_id "MSTRG.53274"; transcript_id "MSTRG.53274.28"; exon_number "1";
chr13	StringTie	exon	90880306	90880379	1000	+	.	gene_id "MSTRG.53274"; transcript_id "MSTRG.53274.28"; exon_number "2";
chr13	StringTie	exon	90880791	90882289	1000	+	.	gene_id "MSTRG.53274"; transcript_id "MSTRG.53274.28"; exon_number "3";
chr13	StringTie	transcript	90879086	90886003	1000	+	.	gene_id "MSTRG.53274"; transcript_id "MSTRG.53274.29";
chr13	StringTie	exon	90879086	90879183	1000	+	.	gene_id "MSTRG.53274"; transcript_id "MSTRG.53274.29"; exon_number "1";
chr13	StringTie	exon	90880306	90880379	1000	+	.	gene_id "MSTRG.53274"; transcript_id "MSTRG.53274.29"; exon_number "2";
chr13	StringTie	exon	90882261	90882596	1000	+	.	gene_id "MSTRG.53274"; transcript_id "MSTRG.53274.29"; exon_number "3";
chr13	StringTie	exon	90885018	90886003	1000	+	.	gene_id "MSTRG.53274"; transcript_id "MSTRG.53274.29"; exon_number "4";
chr13	StringTie	transcript	90829502	90870802	1000	+	.	gene_id "MSTRG.53274"; transcript_id "MSTRG.53274.3";
chr13	StringTie	exon	90829502	90840139	1000	+	.	gene_id "MSTRG.53274"; transcript_id "MSTRG.53274.3"; exon_number "1";
chr13	StringTie	exon	90841108	90870802	1000	+	.	gene_id "MSTRG.53274"; transcript_id "MSTRG.53274.3"; exon_number "2";
chr13	StringTie	transcript	90879086	90885342	1000	+	.	gene_id "MSTRG.53274"; transcript_id "MSTRG.53274.30";
chr13	StringTie	exon	90879086	90879183	1000	+	.	gene_id "MSTRG.53274"; transcript_id "MSTRG.53274.30"; exon_number "1";
chr13	StringTie	exon	90880306	90880379	1000	+	.	gene_id "MSTRG.53274"; transcript_id "MSTRG.53274.30"; exon_number "2";
chr13	StringTie	exon	90880811	90882596	1000	+	.	gene_id "MSTRG.53274"; transcript_id "MSTRG.53274.30"; exon_number "3";
chr13	StringTie	exon	90885018	90885342	1000	+	.	gene_id "MSTRG.53274"; transcript_id "MSTRG.53274.30"; exon_number "4";
chr13	StringTie	transcript	90829516	90885226	1000	+	.	gene_id "MSTRG.53274"; transcript_id "MSTRG.53274.4";
chr13	StringTie	exon	90829516	90851722	1000	+	.	gene_id "MSTRG.53274"; transcript_id "MSTRG.53274.4"; exon_number "1";
chr13	StringTie	exon	90851821	90851935	1000	+	.	gene_id "MSTRG.53274"; transcript_id "MSTRG.53274.4"; exon_number "2";
chr13	StringTie	exon	90869683	90869800	1000	+	.	gene_id "MSTRG.53274"; transcript_id "MSTRG.53274.4"; exon_number "3";
chr13	StringTie	exon	90880306	90880379	1000	+	.	gene_id "MSTRG.53274"; transcript_id "MSTRG.53274.4"; exon_number "4";
chr13	StringTie	exon	90880791	90882596	1000	+	.	gene_id "MSTRG.53274"; transcript_id "MSTRG.53274.4"; exon_number "5";
chr13	StringTie	exon	90885018	90885226	1000	+	.	gene_id "MSTRG.53274"; transcript_id "MSTRG.53274.4"; exon_number "6";
chr13	StringTie	transcript	90830676	90881323	1000	+	.	gene_id "MSTRG.53274"; transcript_id "MSTRG.53274.5";
chr13	StringTie	exon	90830676	90869224	1000	+	.	gene_id "MSTRG.53274"; transcript_id "MSTRG.53274.5"; exon_number "1";
chr13	StringTie	exon	90880306	90880379	1000	+	.	gene_id "MSTRG.53274"; transcript_id "MSTRG.53274.5"; exon_number "2";
chr13	StringTie	exon	90880791	90881323	1000	+	.	gene_id "MSTRG.53274"; transcript_id "MSTRG.53274.5"; exon_number "3";
chr13	StringTie	transcript	90831048	90870986	1000	+	.	gene_id "MSTRG.53274"; transcript_id "MSTRG.53274.6";
chr13	StringTie	exon	90831048	90851722	1000	+	.	gene_id "MSTRG.53274"; transcript_id "MSTRG.53274.6"; exon_number "1";
chr13	StringTie	exon	90869683	90870986	1000	+	.	gene_id "MSTRG.53274"; transcript_id "MSTRG.53274.6"; exon_number "2";
chr13	StringTie	transcript	90837383	90881332	1000	+	.	gene_id "MSTRG.53274"; transcript_id "MSTRG.53274.7";
chr13	StringTie	exon	90837383	90850261	1000	+	.	gene_id "MSTRG.53274"; transcript_id "MSTRG.53274.7"; exon_number "1";
chr13	StringTie	exon	90851625	90851935	1000	+	.	gene_id "MSTRG.53274"; transcript_id "MSTRG.53274.7"; exon_number "2";
chr13	StringTie	exon	90869683	90869800	1000	+	.	gene_id "MSTRG.53274"; transcript_id "MSTRG.53274.7"; exon_number "3";
chr13	StringTie	exon	90880306	90880379	1000	+	.	gene_id "MSTRG.53274"; transcript_id "MSTRG.53274.7"; exon_number "4";
chr13	StringTie	exon	90880811	90881332	1000	+	.	gene_id "MSTRG.53274"; transcript_id "MSTRG.53274.7"; exon_number "5";
chr13	StringTie	transcript	90837549	90884833	1000	+	.	gene_id "MSTRG.53274"; transcript_id "MSTRG.53274.8";
chr13	StringTie	exon	90837549	90840139	1000	+	.	gene_id "MSTRG.53274"; transcript_id "MSTRG.53274.8"; exon_number "1";
chr13	StringTie	exon	90868187	90868342	1000	+	.	gene_id "MSTRG.53274"; transcript_id "MSTRG.53274.8"; exon_number "2";
chr13	StringTie	exon	90869683	90869800	1000	+	.	gene_id "MSTRG.53274"; transcript_id "MSTRG.53274.8"; exon_number "3";
chr13	StringTie	exon	90880306	90880379	1000	+	.	gene_id "MSTRG.53274"; transcript_id "MSTRG.53274.8"; exon_number "4";
chr13	StringTie	exon	90880811	90884833	1000	+	.	gene_id "MSTRG.53274"; transcript_id "MSTRG.53274.8"; exon_number "5";
chr13	StringTie	transcript	90838462	90870819	1000	+	.	gene_id "MSTRG.53274"; transcript_id "MSTRG.53274.9";
chr13	StringTie	exon	90838462	90840139	1000	+	.	gene_id "MSTRG.53274"; transcript_id "MSTRG.53274.9"; exon_number "1";
chr13	StringTie	exon	90841890	90841990	1000	+	.	gene_id "MSTRG.53274"; transcript_id "MSTRG.53274.9"; exon_number "2";
chr13	StringTie	exon	90869683	90870819	1000	+	.	gene_id "MSTRG.53274"; transcript_id "MSTRG.53274.9"; exon_number "3";
chr13	StringTie	transcript	90830676	90874641	1000	-	.	gene_id "MSTRG.53275"; transcript_id "MSTRG.53275.1";
chr13	StringTie	exon	90830676	90833151	1000	-	.	gene_id "MSTRG.53275"; transcript_id "MSTRG.53275.1"; exon_number "1";
chr13	StringTie	exon	90853683	90874641	1000	-	.	gene_id "MSTRG.53275"; transcript_id "MSTRG.53275.1"; exon_number "2";
chr13	StringTie	transcript	90831171	90854140	1000	-	.	gene_id "MSTRG.53275"; transcript_id "MSTRG.53275.2";
chr13	StringTie	exon	90831171	90833183	1000	-	.	gene_id "MSTRG.53275"; transcript_id "MSTRG.53275.2"; exon_number "1";
chr13	StringTie	exon	90853683	90854140	1000	-	.	gene_id "MSTRG.53275"; transcript_id "MSTRG.53275.2"; exon_number "2";
chr13	StringTie	transcript	90839631	90844980	1000	-	.	gene_id "MSTRG.53275"; transcript_id "MSTRG.53275.3";
chr13	StringTie	exon	90839631	90839825	1000	-	.	gene_id "MSTRG.53275"; transcript_id "MSTRG.53275.3"; exon_number "1";
chr13	StringTie	exon	90844847	90844980	1000	-	.	gene_id "MSTRG.53275"; transcript_id "MSTRG.53275.3"; exon_number "2";
chr13	StringTie	transcript	90841508	90849564	1000	-	.	gene_id "MSTRG.53275"; transcript_id "MSTRG.53275.4";
chr13	StringTie	exon	90841508	90842543	1000	-	.	gene_id "MSTRG.53275"; transcript_id "MSTRG.53275.4"; exon_number "1";
chr13	StringTie	exon	90842789	90844264	1000	-	.	gene_id "MSTRG.53275"; transcript_id "MSTRG.53275.4"; exon_number "2";
chr13	StringTie	exon	90849465	90849564	1000	-	.	gene_id "MSTRG.53275"; transcript_id "MSTRG.53275.4"; exon_number "3";
chr13	StringTie	transcript	90890954	90926597	1000	-	.	gene_id "MSTRG.53276"; transcript_id "ENST00000419272"; gene_name "LINC00410"; ref_gene_id "ENSG00000231674";
chr13	StringTie	exon	90890954	90892441	1000	-	.	gene_id "MSTRG.53276"; transcript_id "ENST00000419272"; exon_number "1"; gene_name "LINC00410"; ref_gene_id "ENSG00000231674";
chr13	StringTie	exon	90893387	90893540	1000	-	.	gene_id "MSTRG.53276"; transcript_id "ENST00000419272"; exon_number "2"; gene_name "LINC00410"; ref_gene_id "ENSG00000231674";
chr13	StringTie	exon	90901221	90901238	1000	-	.	gene_id "MSTRG.53276"; transcript_id "ENST00000419272"; exon_number "3"; gene_name "LINC00410"; ref_gene_id "ENSG00000231674";
chr13	StringTie	exon	90903394	90903510	1000	-	.	gene_id "MSTRG.53276"; transcript_id "ENST00000419272"; exon_number "4"; gene_name "LINC00410"; ref_gene_id "ENSG00000231674";
chr13	StringTie	exon	90911331	90911454	1000	-	.	gene_id "MSTRG.53276"; transcript_id "ENST00000419272"; exon_number "5"; gene_name "LINC00410"; ref_gene_id "ENSG00000231674";
chr13	StringTie	exon	90926481	90926597	1000	-	.	gene_id "MSTRG.53276"; transcript_id "ENST00000419272"; exon_number "6"; gene_name "LINC00410"; ref_gene_id "ENSG00000231674";
chr13	StringTie	transcript	90883583	90929927	1000	-	.	gene_id "MSTRG.53276"; transcript_id "MSTRG.53276.1";
chr13	StringTie	exon	90883583	90892441	1000	-	.	gene_id "MSTRG.53276"; transcript_id "MSTRG.53276.1"; exon_number "1";
chr13	StringTie	exon	90892805	90893136	1000	-	.	gene_id "MSTRG.53276"; transcript_id "MSTRG.53276.1"; exon_number "2";
chr13	StringTie	exon	90893387	90893540	1000	-	.	gene_id "MSTRG.53276"; transcript_id "MSTRG.53276.1"; exon_number "3";
chr13	StringTie	exon	90903394	90903510	1000	-	.	gene_id "MSTRG.53276"; transcript_id "MSTRG.53276.1"; exon_number "4";
chr13	StringTie	exon	90911331	90911454	1000	-	.	gene_id "MSTRG.53276"; transcript_id "MSTRG.53276.1"; exon_number "5";
chr13	StringTie	exon	90929633	90929927	1000	-	.	gene_id "MSTRG.53276"; transcript_id "MSTRG.53276.1"; exon_number "6";
chr13	StringTie	transcript	90883583	90929927	1000	-	.	gene_id "MSTRG.53276"; transcript_id "MSTRG.53276.2";
chr13	StringTie	exon	90883583	90892441	1000	-	.	gene_id "MSTRG.53276"; transcript_id "MSTRG.53276.2"; exon_number "1";
chr13	StringTie	exon	90893387	90893540	1000	-	.	gene_id "MSTRG.53276"; transcript_id "MSTRG.53276.2"; exon_number "2";
chr13	StringTie	exon	90911331	90911454	1000	-	.	gene_id "MSTRG.53276"; transcript_id "MSTRG.53276.2"; exon_number "3";
chr13	StringTie	exon	90929633	90929927	1000	-	.	gene_id "MSTRG.53276"; transcript_id "MSTRG.53276.2"; exon_number "4";
chr13	StringTie	transcript	90883583	90926602	1000	-	.	gene_id "MSTRG.53276"; transcript_id "MSTRG.53276.3";
chr13	StringTie	exon	90883583	90892441	1000	-	.	gene_id "MSTRG.53276"; transcript_id "MSTRG.53276.3"; exon_number "1";
chr13	StringTie	exon	90892805	90893136	1000	-	.	gene_id "MSTRG.53276"; transcript_id "MSTRG.53276.3"; exon_number "2";
chr13	StringTie	exon	90893387	90893540	1000	-	.	gene_id "MSTRG.53276"; transcript_id "MSTRG.53276.3"; exon_number "3";
chr13	StringTie	exon	90903409	90903510	1000	-	.	gene_id "MSTRG.53276"; transcript_id "MSTRG.53276.3"; exon_number "4";
chr13	StringTie	exon	90911331	90911454	1000	-	.	gene_id "MSTRG.53276"; transcript_id "MSTRG.53276.3"; exon_number "5";
chr13	StringTie	exon	90926481	90926602	1000	-	.	gene_id "MSTRG.53276"; transcript_id "MSTRG.53276.3"; exon_number "6";
chr13	StringTie	transcript	90888040	90926636	1000	-	.	gene_id "MSTRG.53276"; transcript_id "MSTRG.53276.4";
chr13	StringTie	exon	90888040	90892441	1000	-	.	gene_id "MSTRG.53276"; transcript_id "MSTRG.53276.4"; exon_number "1";
chr13	StringTie	exon	90893387	90893540	1000	-	.	gene_id "MSTRG.53276"; transcript_id "MSTRG.53276.4"; exon_number "2";
chr13	StringTie	exon	90911331	90911454	1000	-	.	gene_id "MSTRG.53276"; transcript_id "MSTRG.53276.4"; exon_number "3";
chr13	StringTie	exon	90926481	90926636	1000	-	.	gene_id "MSTRG.53276"; transcript_id "MSTRG.53276.4"; exon_number "4";
chr13	StringTie	transcript	90890607	90929853	1000	-	.	gene_id "MSTRG.53276"; transcript_id "MSTRG.53276.5";
chr13	StringTie	exon	90890607	90892441	1000	-	.	gene_id "MSTRG.53276"; transcript_id "MSTRG.53276.5"; exon_number "1";
chr13	StringTie	exon	90893387	90893540	1000	-	.	gene_id "MSTRG.53276"; transcript_id "MSTRG.53276.5"; exon_number "2";
chr13	StringTie	exon	90903409	90903510	1000	-	.	gene_id "MSTRG.53276"; transcript_id "MSTRG.53276.5"; exon_number "3";
chr13	StringTie	exon	90911331	90911454	1000	-	.	gene_id "MSTRG.53276"; transcript_id "MSTRG.53276.5"; exon_number "4";
chr13	StringTie	exon	90929633	90929853	1000	-	.	gene_id "MSTRG.53276"; transcript_id "MSTRG.53276.5"; exon_number "5";
chr13	StringTie	transcript	90892939	90926583	1000	-	.	gene_id "MSTRG.53276"; transcript_id "MSTRG.53276.7";
chr13	StringTie	exon	90892939	90893136	1000	-	.	gene_id "MSTRG.53276"; transcript_id "MSTRG.53276.7"; exon_number "1";
chr13	StringTie	exon	90893387	90893540	1000	-	.	gene_id "MSTRG.53276"; transcript_id "MSTRG.53276.7"; exon_number "2";
chr13	StringTie	exon	90911331	90911454	1000	-	.	gene_id "MSTRG.53276"; transcript_id "MSTRG.53276.7"; exon_number "3";
chr13	StringTie	exon	90926481	90926583	1000	-	.	gene_id "MSTRG.53276"; transcript_id "MSTRG.53276.7"; exon_number "4";
chr13	StringTie	transcript	90918911	90921208	1000	.	.	gene_id "MSTRG.53277"; transcript_id "MSTRG.53277.1";
chr13	StringTie	exon	90918911	90921208	1000	.	.	gene_id "MSTRG.53277"; transcript_id "MSTRG.53277.1"; exon_number "1";
chr13	StringTie	transcript	90970059	90996791	1000	-	.	gene_id "MSTRG.53278"; transcript_id "MSTRG.53278.1";
chr13	StringTie	exon	90970059	90974493	1000	-	.	gene_id "MSTRG.53278"; transcript_id "MSTRG.53278.1"; exon_number "1";
chr13	StringTie	exon	90975404	90975621	1000	-	.	gene_id "MSTRG.53278"; transcript_id "MSTRG.53278.1"; exon_number "2";
chr13	StringTie	exon	90989894	90989967	1000	-	.	gene_id "MSTRG.53278"; transcript_id "MSTRG.53278.1"; exon_number "3";
chr13	StringTie	exon	90993845	90993945	1000	-	.	gene_id "MSTRG.53278"; transcript_id "MSTRG.53278.1"; exon_number "4";
chr13	StringTie	exon	90995378	90995864	1000	-	.	gene_id "MSTRG.53278"; transcript_id "MSTRG.53278.1"; exon_number "5";
chr13	StringTie	exon	90996063	90996791	1000	-	.	gene_id "MSTRG.53278"; transcript_id "MSTRG.53278.1"; exon_number "6";
chr13	StringTie	transcript	90970059	90996791	1000	-	.	gene_id "MSTRG.53278"; transcript_id "MSTRG.53278.2";
chr13	StringTie	exon	90970059	90974493	1000	-	.	gene_id "MSTRG.53278"; transcript_id "MSTRG.53278.2"; exon_number "1";
chr13	StringTie	exon	90975378	90975621	1000	-	.	gene_id "MSTRG.53278"; transcript_id "MSTRG.53278.2"; exon_number "2";
chr13	StringTie	exon	90989894	90989967	1000	-	.	gene_id "MSTRG.53278"; transcript_id "MSTRG.53278.2"; exon_number "3";
chr13	StringTie	exon	90993845	90993945	1000	-	.	gene_id "MSTRG.53278"; transcript_id "MSTRG.53278.2"; exon_number "4";
chr13	StringTie	exon	90995378	90995864	1000	-	.	gene_id "MSTRG.53278"; transcript_id "MSTRG.53278.2"; exon_number "5";
chr13	StringTie	exon	90996292	90996791	1000	-	.	gene_id "MSTRG.53278"; transcript_id "MSTRG.53278.2"; exon_number "6";
chr13	StringTie	transcript	90989901	90995770	1000	-	.	gene_id "MSTRG.53278"; transcript_id "MSTRG.53278.3";
chr13	StringTie	exon	90989901	90989967	1000	-	.	gene_id "MSTRG.53278"; transcript_id "MSTRG.53278.3"; exon_number "1";
chr13	StringTie	exon	90995378	90995770	1000	-	.	gene_id "MSTRG.53278"; transcript_id "MSTRG.53278.3"; exon_number "2";
chr13	StringTie	transcript	90973858	90974283	1000	+	.	gene_id "MSTRG.53279"; transcript_id "MSTRG.53279.1";
chr13	StringTie	exon	90973858	90973904	1000	+	.	gene_id "MSTRG.53279"; transcript_id "MSTRG.53279.1"; exon_number "1";
chr13	StringTie	exon	90974108	90974283	1000	+	.	gene_id "MSTRG.53279"; transcript_id "MSTRG.53279.1"; exon_number "2";
chr1	StringTie	transcript	71318332	71322802	1000	-	.	gene_id "MSTRG.5328"; transcript_id "MSTRG.5328.1";
chr1	StringTie	exon	71318332	71322802	1000	-	.	gene_id "MSTRG.5328"; transcript_id "MSTRG.5328.1"; exon_number "1";
chr13	StringTie	transcript	91010001	91010682	1000	.	.	gene_id "MSTRG.53280"; transcript_id "MSTRG.53280.1";
chr13	StringTie	exon	91010001	91010682	1000	.	.	gene_id "MSTRG.53280"; transcript_id "MSTRG.53280.1"; exon_number "1";
chr13	StringTie	transcript	91011043	91013342	1000	+	.	gene_id "MSTRG.53281"; transcript_id "MSTRG.53281.1";
chr13	StringTie	exon	91011043	91013342	1000	+	.	gene_id "MSTRG.53281"; transcript_id "MSTRG.53281.1"; exon_number "1";
chr13	StringTie	transcript	91020069	91020454	1000	.	.	gene_id "MSTRG.53282"; transcript_id "MSTRG.53282.1";
chr13	StringTie	exon	91020069	91020454	1000	.	.	gene_id "MSTRG.53282"; transcript_id "MSTRG.53282.1"; exon_number "1";
chr13	StringTie	transcript	91030324	91030733	1000	.	.	gene_id "MSTRG.53283"; transcript_id "MSTRG.53283.1";
chr13	StringTie	exon	91030324	91030733	1000	.	.	gene_id "MSTRG.53283"; transcript_id "MSTRG.53283.1"; exon_number "1";
chr13	StringTie	transcript	91031244	91032642	1000	.	.	gene_id "MSTRG.53284"; transcript_id "MSTRG.53284.1";
chr13	StringTie	exon	91031244	91032642	1000	.	.	gene_id "MSTRG.53284"; transcript_id "MSTRG.53284.1"; exon_number "1";
chr13	StringTie	transcript	91023732	91023954	1000	-	.	gene_id "MSTRG.53285"; transcript_id "ENST00000442875"; gene_name "BRK1P2"; ref_gene_id "ENSG00000227983";
chr13	StringTie	exon	91023732	91023954	1000	-	.	gene_id "MSTRG.53285"; transcript_id "ENST00000442875"; exon_number "1"; gene_name "BRK1P2"; ref_gene_id "ENSG00000227983";
chr13	StringTie	transcript	91042999	91043540	1000	.	.	gene_id "MSTRG.53286"; transcript_id "MSTRG.53286.1";
chr13	StringTie	exon	91042999	91043540	1000	.	.	gene_id "MSTRG.53286"; transcript_id "MSTRG.53286.1"; exon_number "1";
chr13	StringTie	transcript	91044120	91044512	1000	.	.	gene_id "MSTRG.53287"; transcript_id "MSTRG.53287.1";
chr13	StringTie	exon	91044120	91044512	1000	.	.	gene_id "MSTRG.53287"; transcript_id "MSTRG.53287.1"; exon_number "1";
chr13	StringTie	transcript	91055532	91058466	1000	.	.	gene_id "MSTRG.53288"; transcript_id "MSTRG.53288.1";
chr13	StringTie	exon	91055532	91058466	1000	.	.	gene_id "MSTRG.53288"; transcript_id "MSTRG.53288.1"; exon_number "1";
chr13	StringTie	transcript	91063720	91064843	1000	.	.	gene_id "MSTRG.53289"; transcript_id "MSTRG.53289.1";
chr13	StringTie	exon	91063720	91064843	1000	.	.	gene_id "MSTRG.53289"; transcript_id "MSTRG.53289.1"; exon_number "1";
chr1	StringTie	transcript	71335572	71337171	1000	-	.	gene_id "MSTRG.5329"; transcript_id "MSTRG.5329.1";
chr1	StringTie	exon	71335572	71337171	1000	-	.	gene_id "MSTRG.5329"; transcript_id "MSTRG.5329.1"; exon_number "1";
chr13	StringTie	transcript	91080595	91080829	1000	.	.	gene_id "MSTRG.53290"; transcript_id "MSTRG.53290.1";
chr13	StringTie	exon	91080595	91080829	1000	.	.	gene_id "MSTRG.53290"; transcript_id "MSTRG.53290.1"; exon_number "1";
chr13	StringTie	transcript	91083341	91083724	1000	.	.	gene_id "MSTRG.53291"; transcript_id "MSTRG.53291.1";
chr13	StringTie	exon	91083341	91083724	1000	.	.	gene_id "MSTRG.53291"; transcript_id "MSTRG.53291.1"; exon_number "1";
chr13	StringTie	transcript	91238525	91239549	1000	.	.	gene_id "MSTRG.53292"; transcript_id "MSTRG.53292.1";
chr13	StringTie	exon	91238525	91239549	1000	.	.	gene_id "MSTRG.53292"; transcript_id "MSTRG.53292.1"; exon_number "1";
chr13	StringTie	transcript	91241514	91282569	1000	+	.	gene_id "MSTRG.53293"; transcript_id "MSTRG.53293.1";
chr13	StringTie	exon	91241514	91241711	1000	+	.	gene_id "MSTRG.53293"; transcript_id "MSTRG.53293.1"; exon_number "1";
chr13	StringTie	exon	91243467	91243540	1000	+	.	gene_id "MSTRG.53293"; transcript_id "MSTRG.53293.1"; exon_number "2";
chr13	StringTie	exon	91251634	91251731	1000	+	.	gene_id "MSTRG.53293"; transcript_id "MSTRG.53293.1"; exon_number "3";
chr13	StringTie	exon	91253586	91253683	1000	+	.	gene_id "MSTRG.53293"; transcript_id "MSTRG.53293.1"; exon_number "4";
chr13	StringTie	exon	91278664	91278752	1000	+	.	gene_id "MSTRG.53293"; transcript_id "MSTRG.53293.1"; exon_number "5";
chr13	StringTie	exon	91280994	91282569	1000	+	.	gene_id "MSTRG.53293"; transcript_id "MSTRG.53293.1"; exon_number "6";
chr13	StringTie	transcript	91241627	91257711	1000	+	.	gene_id "MSTRG.53293"; transcript_id "MSTRG.53293.10";
chr13	StringTie	exon	91241627	91241711	1000	+	.	gene_id "MSTRG.53293"; transcript_id "MSTRG.53293.10"; exon_number "1";
chr13	StringTie	exon	91243467	91243540	1000	+	.	gene_id "MSTRG.53293"; transcript_id "MSTRG.53293.10"; exon_number "2";
chr13	StringTie	exon	91251634	91251731	1000	+	.	gene_id "MSTRG.53293"; transcript_id "MSTRG.53293.10"; exon_number "3";
chr13	StringTie	exon	91253586	91253683	1000	+	.	gene_id "MSTRG.53293"; transcript_id "MSTRG.53293.10"; exon_number "4";
chr13	StringTie	exon	91257689	91257711	1000	+	.	gene_id "MSTRG.53293"; transcript_id "MSTRG.53293.10"; exon_number "5";
chr13	StringTie	transcript	91241640	91257114	1000	+	.	gene_id "MSTRG.53293"; transcript_id "MSTRG.53293.11";
chr13	StringTie	exon	91241640	91241711	1000	+	.	gene_id "MSTRG.53293"; transcript_id "MSTRG.53293.11"; exon_number "1";
chr13	StringTie	exon	91243467	91243540	1000	+	.	gene_id "MSTRG.53293"; transcript_id "MSTRG.53293.11"; exon_number "2";
chr13	StringTie	exon	91251634	91251731	1000	+	.	gene_id "MSTRG.53293"; transcript_id "MSTRG.53293.11"; exon_number "3";
chr13	StringTie	exon	91253586	91253683	1000	+	.	gene_id "MSTRG.53293"; transcript_id "MSTRG.53293.11"; exon_number "4";
chr13	StringTie	exon	91256699	91257114	1000	+	.	gene_id "MSTRG.53293"; transcript_id "MSTRG.53293.11"; exon_number "5";
chr13	StringTie	transcript	91241641	91254705	1000	+	.	gene_id "MSTRG.53293"; transcript_id "MSTRG.53293.12";
chr13	StringTie	exon	91241641	91241711	1000	+	.	gene_id "MSTRG.53293"; transcript_id "MSTRG.53293.12"; exon_number "1";
chr13	StringTie	exon	91243467	91243540	1000	+	.	gene_id "MSTRG.53293"; transcript_id "MSTRG.53293.12"; exon_number "2";
chr13	StringTie	exon	91251634	91251731	1000	+	.	gene_id "MSTRG.53293"; transcript_id "MSTRG.53293.12"; exon_number "3";
chr13	StringTie	exon	91253586	91253683	1000	+	.	gene_id "MSTRG.53293"; transcript_id "MSTRG.53293.12"; exon_number "4";
chr13	StringTie	exon	91254439	91254705	1000	+	.	gene_id "MSTRG.53293"; transcript_id "MSTRG.53293.12"; exon_number "5";
chr13	StringTie	transcript	91241776	91251734	1000	+	.	gene_id "MSTRG.53293"; transcript_id "MSTRG.53293.13";
chr13	StringTie	exon	91241776	91241803	1000	+	.	gene_id "MSTRG.53293"; transcript_id "MSTRG.53293.13"; exon_number "1";
chr13	StringTie	exon	91243467	91243540	1000	+	.	gene_id "MSTRG.53293"; transcript_id "MSTRG.53293.13"; exon_number "2";
chr13	StringTie	exon	91251634	91251734	1000	+	.	gene_id "MSTRG.53293"; transcript_id "MSTRG.53293.13"; exon_number "3";
chr13	StringTie	transcript	91241536	91257889	1000	+	.	gene_id "MSTRG.53293"; transcript_id "MSTRG.53293.2";
chr13	StringTie	exon	91241536	91241711	1000	+	.	gene_id "MSTRG.53293"; transcript_id "MSTRG.53293.2"; exon_number "1";
chr13	StringTie	exon	91243467	91243540	1000	+	.	gene_id "MSTRG.53293"; transcript_id "MSTRG.53293.2"; exon_number "2";
chr13	StringTie	exon	91251634	91251731	1000	+	.	gene_id "MSTRG.53293"; transcript_id "MSTRG.53293.2"; exon_number "3";
chr13	StringTie	exon	91253586	91253683	1000	+	.	gene_id "MSTRG.53293"; transcript_id "MSTRG.53293.2"; exon_number "4";
chr13	StringTie	exon	91256537	91257889	1000	+	.	gene_id "MSTRG.53293"; transcript_id "MSTRG.53293.2"; exon_number "5";
chr13	StringTie	transcript	91241536	91270465	1000	+	.	gene_id "MSTRG.53293"; transcript_id "MSTRG.53293.3";
chr13	StringTie	exon	91241536	91241711	1000	+	.	gene_id "MSTRG.53293"; transcript_id "MSTRG.53293.3"; exon_number "1";
chr13	StringTie	exon	91243467	91243540	1000	+	.	gene_id "MSTRG.53293"; transcript_id "MSTRG.53293.3"; exon_number "2";
chr13	StringTie	exon	91251634	91251731	1000	+	.	gene_id "MSTRG.53293"; transcript_id "MSTRG.53293.3"; exon_number "3";
chr13	StringTie	exon	91253586	91253683	1000	+	.	gene_id "MSTRG.53293"; transcript_id "MSTRG.53293.3"; exon_number "4";
chr13	StringTie	exon	91270150	91270465	1000	+	.	gene_id "MSTRG.53293"; transcript_id "MSTRG.53293.3"; exon_number "5";
chr13	StringTie	transcript	91241537	91257625	1000	+	.	gene_id "MSTRG.53293"; transcript_id "MSTRG.53293.4";
chr13	StringTie	exon	91241537	91241711	1000	+	.	gene_id "MSTRG.53293"; transcript_id "MSTRG.53293.4"; exon_number "1";
chr13	StringTie	exon	91243467	91243540	1000	+	.	gene_id "MSTRG.53293"; transcript_id "MSTRG.53293.4"; exon_number "2";
chr13	StringTie	exon	91251634	91251731	1000	+	.	gene_id "MSTRG.53293"; transcript_id "MSTRG.53293.4"; exon_number "3";
chr13	StringTie	exon	91253586	91253683	1000	+	.	gene_id "MSTRG.53293"; transcript_id "MSTRG.53293.4"; exon_number "4";
chr13	StringTie	exon	91255100	91257625	1000	+	.	gene_id "MSTRG.53293"; transcript_id "MSTRG.53293.4"; exon_number "5";
chr13	StringTie	transcript	91241573	91270164	1000	+	.	gene_id "MSTRG.53293"; transcript_id "MSTRG.53293.5";
chr13	StringTie	exon	91241573	91241711	1000	+	.	gene_id "MSTRG.53293"; transcript_id "MSTRG.53293.5"; exon_number "1";
chr13	StringTie	exon	91243467	91243540	1000	+	.	gene_id "MSTRG.53293"; transcript_id "MSTRG.53293.5"; exon_number "2";
chr13	StringTie	exon	91251684	91251731	1000	+	.	gene_id "MSTRG.53293"; transcript_id "MSTRG.53293.5"; exon_number "3";
chr13	StringTie	exon	91253586	91253683	1000	+	.	gene_id "MSTRG.53293"; transcript_id "MSTRG.53293.5"; exon_number "4";
chr13	StringTie	exon	91270150	91270164	1000	+	.	gene_id "MSTRG.53293"; transcript_id "MSTRG.53293.5"; exon_number "5";
chr13	StringTie	transcript	91241603	91282312	1000	+	.	gene_id "MSTRG.53293"; transcript_id "MSTRG.53293.6";
chr13	StringTie	exon	91241603	91241711	1000	+	.	gene_id "MSTRG.53293"; transcript_id "MSTRG.53293.6"; exon_number "1";
chr13	StringTie	exon	91243467	91243540	1000	+	.	gene_id "MSTRG.53293"; transcript_id "MSTRG.53293.6"; exon_number "2";
chr13	StringTie	exon	91251634	91251731	1000	+	.	gene_id "MSTRG.53293"; transcript_id "MSTRG.53293.6"; exon_number "3";
chr13	StringTie	exon	91253586	91253683	1000	+	.	gene_id "MSTRG.53293"; transcript_id "MSTRG.53293.6"; exon_number "4";
chr13	StringTie	exon	91280994	91282312	1000	+	.	gene_id "MSTRG.53293"; transcript_id "MSTRG.53293.6"; exon_number "5";
chr13	StringTie	transcript	91241604	91281152	1000	+	.	gene_id "MSTRG.53293"; transcript_id "MSTRG.53293.7";
chr13	StringTie	exon	91241604	91241711	1000	+	.	gene_id "MSTRG.53293"; transcript_id "MSTRG.53293.7"; exon_number "1";
chr13	StringTie	exon	91243467	91243540	1000	+	.	gene_id "MSTRG.53293"; transcript_id "MSTRG.53293.7"; exon_number "2";
chr13	StringTie	exon	91253586	91253683	1000	+	.	gene_id "MSTRG.53293"; transcript_id "MSTRG.53293.7"; exon_number "3";
chr13	StringTie	exon	91278664	91278752	1000	+	.	gene_id "MSTRG.53293"; transcript_id "MSTRG.53293.7"; exon_number "4";
chr13	StringTie	exon	91280994	91281152	1000	+	.	gene_id "MSTRG.53293"; transcript_id "MSTRG.53293.7"; exon_number "5";
chr13	StringTie	transcript	91241620	91281356	1000	+	.	gene_id "MSTRG.53293"; transcript_id "MSTRG.53293.8";
chr13	StringTie	exon	91241620	91241711	1000	+	.	gene_id "MSTRG.53293"; transcript_id "MSTRG.53293.8"; exon_number "1";
chr13	StringTie	exon	91251634	91251731	1000	+	.	gene_id "MSTRG.53293"; transcript_id "MSTRG.53293.8"; exon_number "2";
chr13	StringTie	exon	91253586	91253683	1000	+	.	gene_id "MSTRG.53293"; transcript_id "MSTRG.53293.8"; exon_number "3";
chr13	StringTie	exon	91280994	91281356	1000	+	.	gene_id "MSTRG.53293"; transcript_id "MSTRG.53293.8"; exon_number "4";
chr13	StringTie	transcript	91241620	91257521	1000	+	.	gene_id "MSTRG.53293"; transcript_id "MSTRG.53293.9";
chr13	StringTie	exon	91241620	91241711	1000	+	.	gene_id "MSTRG.53293"; transcript_id "MSTRG.53293.9"; exon_number "1";
chr13	StringTie	exon	91243467	91243540	1000	+	.	gene_id "MSTRG.53293"; transcript_id "MSTRG.53293.9"; exon_number "2";
chr13	StringTie	exon	91251634	91251731	1000	+	.	gene_id "MSTRG.53293"; transcript_id "MSTRG.53293.9"; exon_number "3";
chr13	StringTie	exon	91253586	91253683	1000	+	.	gene_id "MSTRG.53293"; transcript_id "MSTRG.53293.9"; exon_number "4";
chr13	StringTie	exon	91257449	91257521	1000	+	.	gene_id "MSTRG.53293"; transcript_id "MSTRG.53293.9"; exon_number "5";
chr13	StringTie	transcript	91272081	91272577	1000	-	.	gene_id "MSTRG.53294"; transcript_id "ENST00000420099"; gene_name "PPIAP23"; ref_gene_id "ENSG00000214178";
chr13	StringTie	exon	91272081	91272577	1000	-	.	gene_id "MSTRG.53294"; transcript_id "ENST00000420099"; exon_number "1"; gene_name "PPIAP23"; ref_gene_id "ENSG00000214178";
chr13	StringTie	transcript	91288272	91288585	1000	.	.	gene_id "MSTRG.53295"; transcript_id "MSTRG.53295.1";
chr13	StringTie	exon	91288272	91288585	1000	.	.	gene_id "MSTRG.53295"; transcript_id "MSTRG.53295.1"; exon_number "1";
chr13	StringTie	transcript	91289285	91303274	1000	-	.	gene_id "MSTRG.53296"; transcript_id "MSTRG.53296.1";
chr13	StringTie	exon	91289285	91289378	1000	-	.	gene_id "MSTRG.53296"; transcript_id "MSTRG.53296.1"; exon_number "1";
chr13	StringTie	exon	91303133	91303274	1000	-	.	gene_id "MSTRG.53296"; transcript_id "MSTRG.53296.1"; exon_number "2";
chr13	StringTie	transcript	91291099	91303729	1000	-	.	gene_id "MSTRG.53296"; transcript_id "MSTRG.53296.2";
chr13	StringTie	exon	91291099	91291703	1000	-	.	gene_id "MSTRG.53296"; transcript_id "MSTRG.53296.2"; exon_number "1";
chr13	StringTie	exon	91303133	91303729	1000	-	.	gene_id "MSTRG.53296"; transcript_id "MSTRG.53296.2"; exon_number "2";
chr13	StringTie	transcript	91291144	91305834	1000	-	.	gene_id "MSTRG.53296"; transcript_id "MSTRG.53296.3";
chr13	StringTie	exon	91291144	91291703	1000	-	.	gene_id "MSTRG.53296"; transcript_id "MSTRG.53296.3"; exon_number "1";
chr13	StringTie	exon	91305547	91305834	1000	-	.	gene_id "MSTRG.53296"; transcript_id "MSTRG.53296.3"; exon_number "2";
chr13	StringTie	transcript	91307458	91308024	1000	.	.	gene_id "MSTRG.53297"; transcript_id "MSTRG.53297.1";
chr13	StringTie	exon	91307458	91308024	1000	.	.	gene_id "MSTRG.53297"; transcript_id "MSTRG.53297.1"; exon_number "1";
chr13	StringTie	transcript	91312322	91312522	1000	.	.	gene_id "MSTRG.53298"; transcript_id "MSTRG.53298.1";
chr13	StringTie	exon	91312322	91312522	1000	.	.	gene_id "MSTRG.53298"; transcript_id "MSTRG.53298.1"; exon_number "1";
chr13	StringTie	transcript	91324165	91324797	1000	.	.	gene_id "MSTRG.53299"; transcript_id "MSTRG.53299.1";
chr13	StringTie	exon	91324165	91324797	1000	.	.	gene_id "MSTRG.53299"; transcript_id "MSTRG.53299.1"; exon_number "1";
chr1	StringTie	transcript	7149541	7153377	1000	.	.	gene_id "MSTRG.533"; transcript_id "MSTRG.533.1";
chr1	StringTie	exon	7149541	7153377	1000	.	.	gene_id "MSTRG.533"; transcript_id "MSTRG.533.1"; exon_number "1";
chr1	StringTie	transcript	71350731	71350957	1000	.	.	gene_id "MSTRG.5330"; transcript_id "MSTRG.5330.1";
chr1	StringTie	exon	71350731	71350957	1000	.	.	gene_id "MSTRG.5330"; transcript_id "MSTRG.5330.1"; exon_number "1";
chr13	StringTie	transcript	91329201	91329459	1000	.	.	gene_id "MSTRG.53300"; transcript_id "MSTRG.53300.1";
chr13	StringTie	exon	91329201	91329459	1000	.	.	gene_id "MSTRG.53300"; transcript_id "MSTRG.53300.1"; exon_number "1";
chr13	StringTie	transcript	91331509	91337360	1000	.	.	gene_id "MSTRG.53301"; transcript_id "MSTRG.53301.1";
chr13	StringTie	exon	91331509	91337360	1000	.	.	gene_id "MSTRG.53301"; transcript_id "MSTRG.53301.1"; exon_number "1";
chr13	StringTie	transcript	91340570	91341007	1000	.	.	gene_id "MSTRG.53302"; transcript_id "MSTRG.53302.1";
chr13	StringTie	exon	91340570	91341007	1000	.	.	gene_id "MSTRG.53302"; transcript_id "MSTRG.53302.1"; exon_number "1";
chr13	StringTie	transcript	91351065	91351135	1000	+	.	gene_id "MSTRG.53303"; transcript_id "ENST00000362279"; gene_name "MIR17HG"; ref_gene_id "ENSG00000215417";
chr13	StringTie	exon	91351065	91351135	1000	+	.	gene_id "MSTRG.53303"; transcript_id "ENST00000362279"; exon_number "1"; gene_name "MIR17HG"; ref_gene_id "ENSG00000215417";
chr13	StringTie	transcript	91350751	91350821	1000	+	.	gene_id "MSTRG.53303"; transcript_id "ENST00000362310"; gene_name "MIR17HG"; ref_gene_id "ENSG00000215417";
chr13	StringTie	exon	91350751	91350821	1000	+	.	gene_id "MSTRG.53303"; transcript_id "ENST00000362310"; exon_number "1"; gene_name "MIR17HG"; ref_gene_id "ENSG00000215417";
chr13	StringTie	transcript	91351192	91351278	1000	+	.	gene_id "MSTRG.53303"; transcript_id "ENST00000384829"; gene_name "MIR17HG"; ref_gene_id "ENSG00000215417";
chr13	StringTie	exon	91351192	91351278	1000	+	.	gene_id "MSTRG.53303"; transcript_id "ENST00000384829"; exon_number "1"; gene_name "MIR17HG"; ref_gene_id "ENSG00000215417";
chr13	StringTie	transcript	91350891	91350972	1000	+	.	gene_id "MSTRG.53303"; transcript_id "ENST00000384878"; gene_name "MIR17HG"; ref_gene_id "ENSG00000215417";
chr13	StringTie	exon	91350891	91350972	1000	+	.	gene_id "MSTRG.53303"; transcript_id "ENST00000384878"; exon_number "1"; gene_name "MIR17HG"; ref_gene_id "ENSG00000215417";
chr13	StringTie	transcript	91350605	91350688	1000	+	.	gene_id "MSTRG.53303"; transcript_id "ENST00000385012"; gene_name "MIR17HG"; ref_gene_id "ENSG00000215417";
chr13	StringTie	exon	91350605	91350688	1000	+	.	gene_id "MSTRG.53303"; transcript_id "ENST00000385012"; exon_number "1"; gene_name "MIR17HG"; ref_gene_id "ENSG00000215417";
chr13	StringTie	transcript	91351314	91351391	1000	+	.	gene_id "MSTRG.53303"; transcript_id "ENST00000385233"; gene_name "MIR17HG"; ref_gene_id "ENSG00000215417";
chr13	StringTie	exon	91351314	91351391	1000	+	.	gene_id "MSTRG.53303"; transcript_id "ENST00000385233"; exon_number "1"; gene_name "MIR17HG"; ref_gene_id "ENSG00000215417";
chr13	StringTie	transcript	91347820	91354579	1000	+	.	gene_id "MSTRG.53303"; transcript_id "ENST00000400282"; gene_name "MIR17HG"; ref_gene_id "ENSG00000215417";
chr13	StringTie	exon	91347820	91347959	1000	+	.	gene_id "MSTRG.53303"; transcript_id "ENST00000400282"; exon_number "1"; gene_name "MIR17HG"; ref_gene_id "ENSG00000215417";
chr13	StringTie	exon	91349698	91349770	1000	+	.	gene_id "MSTRG.53303"; transcript_id "ENST00000400282"; exon_number "2"; gene_name "MIR17HG"; ref_gene_id "ENSG00000215417";
chr13	StringTie	exon	91350156	91350226	1000	+	.	gene_id "MSTRG.53303"; transcript_id "ENST00000400282"; exon_number "3"; gene_name "MIR17HG"; ref_gene_id "ENSG00000215417";
chr13	StringTie	exon	91353933	91354579	1000	+	.	gene_id "MSTRG.53303"; transcript_id "ENST00000400282"; exon_number "4"; gene_name "MIR17HG"; ref_gene_id "ENSG00000215417";
chr13	StringTie	transcript	91347942	91352096	1000	+	.	gene_id "MSTRG.53303"; transcript_id "ENST00000581816"; gene_name "MIR17HG"; ref_gene_id "ENSG00000215417";
chr13	StringTie	exon	91347942	91347959	1000	+	.	gene_id "MSTRG.53303"; transcript_id "ENST00000581816"; exon_number "1"; gene_name "MIR17HG"; ref_gene_id "ENSG00000215417";
chr13	StringTie	exon	91349698	91349770	1000	+	.	gene_id "MSTRG.53303"; transcript_id "ENST00000581816"; exon_number "2"; gene_name "MIR17HG"; ref_gene_id "ENSG00000215417";
chr13	StringTie	exon	91350156	91352096	1000	+	.	gene_id "MSTRG.53303"; transcript_id "ENST00000581816"; exon_number "3"; gene_name "MIR17HG"; ref_gene_id "ENSG00000215417";
chr13	StringTie	transcript	91347820	91352402	1000	+	.	gene_id "MSTRG.53303"; transcript_id "ENST00000582141"; gene_name "MIR17HG"; ref_gene_id "ENSG00000215417";
chr13	StringTie	exon	91347820	91347959	1000	+	.	gene_id "MSTRG.53303"; transcript_id "ENST00000582141"; exon_number "1"; gene_name "MIR17HG"; ref_gene_id "ENSG00000215417";
chr13	StringTie	exon	91349698	91352402	1000	+	.	gene_id "MSTRG.53303"; transcript_id "ENST00000582141"; exon_number "2"; gene_name "MIR17HG"; ref_gene_id "ENSG00000215417";
chr13	StringTie	transcript	91347804	91354663	1000	+	.	gene_id "MSTRG.53303"; transcript_id "MSTRG.53303.1";
chr13	StringTie	exon	91347804	91347959	1000	+	.	gene_id "MSTRG.53303"; transcript_id "MSTRG.53303.1"; exon_number "1";
chr13	StringTie	exon	91349698	91349770	1000	+	.	gene_id "MSTRG.53303"; transcript_id "MSTRG.53303.1"; exon_number "2";
chr13	StringTie	exon	91350156	91350226	1000	+	.	gene_id "MSTRG.53303"; transcript_id "MSTRG.53303.1"; exon_number "3";
chr13	StringTie	exon	91350559	91354663	1000	+	.	gene_id "MSTRG.53303"; transcript_id "MSTRG.53303.1"; exon_number "4";
chr13	StringTie	transcript	91347820	91354681	1000	+	.	gene_id "MSTRG.53303"; transcript_id "MSTRG.53303.2";
chr13	StringTie	exon	91347820	91347959	1000	+	.	gene_id "MSTRG.53303"; transcript_id "MSTRG.53303.2"; exon_number "1";
chr13	StringTie	exon	91349698	91349770	1000	+	.	gene_id "MSTRG.53303"; transcript_id "MSTRG.53303.2"; exon_number "2";
chr13	StringTie	exon	91350156	91350226	1000	+	.	gene_id "MSTRG.53303"; transcript_id "MSTRG.53303.2"; exon_number "3";
chr13	StringTie	exon	91352592	91354681	1000	+	.	gene_id "MSTRG.53303"; transcript_id "MSTRG.53303.2"; exon_number "4";
chr13	StringTie	transcript	91349214	91354786	1000	+	.	gene_id "MSTRG.53303"; transcript_id "MSTRG.53303.6";
chr13	StringTie	exon	91349214	91349337	1000	+	.	gene_id "MSTRG.53303"; transcript_id "MSTRG.53303.6"; exon_number "1";
chr13	StringTie	exon	91349698	91349770	1000	+	.	gene_id "MSTRG.53303"; transcript_id "MSTRG.53303.6"; exon_number "2";
chr13	StringTie	exon	91350156	91354786	1000	+	.	gene_id "MSTRG.53303"; transcript_id "MSTRG.53303.6"; exon_number "3";
chr13	StringTie	transcript	91349245	91355372	1000	+	.	gene_id "MSTRG.53303"; transcript_id "MSTRG.53303.7";
chr13	StringTie	exon	91349245	91349337	1000	+	.	gene_id "MSTRG.53303"; transcript_id "MSTRG.53303.7"; exon_number "1";
chr13	StringTie	exon	91349698	91355372	1000	+	.	gene_id "MSTRG.53303"; transcript_id "MSTRG.53303.7"; exon_number "2";
chr13	StringTie	transcript	91349742	91354934	1000	+	.	gene_id "MSTRG.53303"; transcript_id "MSTRG.53303.8";
chr13	StringTie	exon	91349742	91349770	1000	+	.	gene_id "MSTRG.53303"; transcript_id "MSTRG.53303.8"; exon_number "1";
chr13	StringTie	exon	91350156	91350226	1000	+	.	gene_id "MSTRG.53303"; transcript_id "MSTRG.53303.8"; exon_number "2";
chr13	StringTie	exon	91350333	91354934	1000	+	.	gene_id "MSTRG.53303"; transcript_id "MSTRG.53303.8"; exon_number "3";
chr13	StringTie	transcript	91355874	91360413	1000	.	.	gene_id "MSTRG.53304"; transcript_id "MSTRG.53304.1";
chr13	StringTie	exon	91355874	91360413	1000	.	.	gene_id "MSTRG.53304"; transcript_id "MSTRG.53304.1"; exon_number "1";
chr13	StringTie	transcript	91361213	91365107	1000	.	.	gene_id "MSTRG.53305"; transcript_id "MSTRG.53305.1";
chr13	StringTie	exon	91361213	91365107	1000	.	.	gene_id "MSTRG.53305"; transcript_id "MSTRG.53305.1"; exon_number "1";
chr13	StringTie	transcript	91365427	91366161	1000	.	.	gene_id "MSTRG.53306"; transcript_id "MSTRG.53306.1";
chr13	StringTie	exon	91365427	91366161	1000	.	.	gene_id "MSTRG.53306"; transcript_id "MSTRG.53306.1"; exon_number "1";
chr13	StringTie	transcript	91373366	91373604	1000	.	.	gene_id "MSTRG.53307"; transcript_id "MSTRG.53307.1";
chr13	StringTie	exon	91373366	91373604	1000	.	.	gene_id "MSTRG.53307"; transcript_id "MSTRG.53307.1"; exon_number "1";
chr13	StringTie	transcript	91387851	91388126	1000	.	.	gene_id "MSTRG.53308"; transcript_id "MSTRG.53308.1";
chr13	StringTie	exon	91387851	91388126	1000	.	.	gene_id "MSTRG.53308"; transcript_id "MSTRG.53308.1"; exon_number "1";
chr13	StringTie	transcript	91127613	91131407	1000	-	.	gene_id "MSTRG.53309"; transcript_id "ENST00000427717"; gene_name "LINC00379"; ref_gene_id "ENSG00000229557";
chr13	StringTie	exon	91127613	91127858	1000	-	.	gene_id "MSTRG.53309"; transcript_id "ENST00000427717"; exon_number "1"; gene_name "LINC00379"; ref_gene_id "ENSG00000229557";
chr13	StringTie	exon	91131223	91131407	1000	-	.	gene_id "MSTRG.53309"; transcript_id "ENST00000427717"; exon_number "2"; gene_name "LINC00379"; ref_gene_id "ENSG00000229557";
chr13	StringTie	transcript	91127652	91131365	1000	-	.	gene_id "MSTRG.53309"; transcript_id "ENST00000438789"; gene_name "LINC00379"; ref_gene_id "ENSG00000229557";
chr13	StringTie	exon	91127652	91127858	1000	-	.	gene_id "MSTRG.53309"; transcript_id "ENST00000438789"; exon_number "1"; gene_name "LINC00379"; ref_gene_id "ENSG00000229557";
chr13	StringTie	exon	91130679	91130792	1000	-	.	gene_id "MSTRG.53309"; transcript_id "ENST00000438789"; exon_number "2"; gene_name "LINC00379"; ref_gene_id "ENSG00000229557";
chr13	StringTie	exon	91131223	91131365	1000	-	.	gene_id "MSTRG.53309"; transcript_id "ENST00000438789"; exon_number "3"; gene_name "LINC00379"; ref_gene_id "ENSG00000229557";
chr13	StringTie	transcript	91087254	91089593	1000	-	.	gene_id "MSTRG.53309"; transcript_id "ENST00000442478"; gene_name "LINC00380"; ref_gene_id "ENSG00000234625";
chr13	StringTie	exon	91087254	91087534	1000	-	.	gene_id "MSTRG.53309"; transcript_id "ENST00000442478"; exon_number "1"; gene_name "LINC00380"; ref_gene_id "ENSG00000234625";
chr13	StringTie	exon	91089522	91089593	1000	-	.	gene_id "MSTRG.53309"; transcript_id "ENST00000442478"; exon_number "2"; gene_name "LINC00380"; ref_gene_id "ENSG00000234625";
chr13	StringTie	transcript	91084204	91103781	1000	-	.	gene_id "MSTRG.53309"; transcript_id "MSTRG.53309.1";
chr13	StringTie	exon	91084204	91087534	1000	-	.	gene_id "MSTRG.53309"; transcript_id "MSTRG.53309.1"; exon_number "1";
chr13	StringTie	exon	91089522	91089617	1000	-	.	gene_id "MSTRG.53309"; transcript_id "MSTRG.53309.1"; exon_number "2";
chr13	StringTie	exon	91095750	91095874	1000	-	.	gene_id "MSTRG.53309"; transcript_id "MSTRG.53309.1"; exon_number "3";
chr13	StringTie	exon	91099371	91099526	1000	-	.	gene_id "MSTRG.53309"; transcript_id "MSTRG.53309.1"; exon_number "4";
chr13	StringTie	exon	91102771	91102832	1000	-	.	gene_id "MSTRG.53309"; transcript_id "MSTRG.53309.1"; exon_number "5";
chr13	StringTie	exon	91103700	91103781	1000	-	.	gene_id "MSTRG.53309"; transcript_id "MSTRG.53309.1"; exon_number "6";
chr13	StringTie	transcript	91119505	91154874	1000	-	.	gene_id "MSTRG.53309"; transcript_id "MSTRG.53309.10";
chr13	StringTie	exon	91119505	91121945	1000	-	.	gene_id "MSTRG.53309"; transcript_id "MSTRG.53309.10"; exon_number "1";
chr13	StringTie	exon	91123945	91127858	1000	-	.	gene_id "MSTRG.53309"; transcript_id "MSTRG.53309.10"; exon_number "2";
chr13	StringTie	exon	91131223	91131407	1000	-	.	gene_id "MSTRG.53309"; transcript_id "MSTRG.53309.10"; exon_number "3";
chr13	StringTie	exon	91154697	91154874	1000	-	.	gene_id "MSTRG.53309"; transcript_id "MSTRG.53309.10"; exon_number "4";
chr13	StringTie	transcript	91119590	91155966	1000	-	.	gene_id "MSTRG.53309"; transcript_id "MSTRG.53309.11";
chr13	StringTie	exon	91119590	91127858	1000	-	.	gene_id "MSTRG.53309"; transcript_id "MSTRG.53309.11"; exon_number "1";
chr13	StringTie	exon	91130679	91130792	1000	-	.	gene_id "MSTRG.53309"; transcript_id "MSTRG.53309.11"; exon_number "2";
chr13	StringTie	exon	91131223	91131407	1000	-	.	gene_id "MSTRG.53309"; transcript_id "MSTRG.53309.11"; exon_number "3";
chr13	StringTie	exon	91155179	91155966	1000	-	.	gene_id "MSTRG.53309"; transcript_id "MSTRG.53309.11"; exon_number "4";
chr13	StringTie	transcript	91119590	91154794	1000	-	.	gene_id "MSTRG.53309"; transcript_id "MSTRG.53309.12";
chr13	StringTie	exon	91119590	91121945	1000	-	.	gene_id "MSTRG.53309"; transcript_id "MSTRG.53309.12"; exon_number "1";
chr13	StringTie	exon	91123945	91124099	1000	-	.	gene_id "MSTRG.53309"; transcript_id "MSTRG.53309.12"; exon_number "2";
chr13	StringTie	exon	91127838	91127858	1000	-	.	gene_id "MSTRG.53309"; transcript_id "MSTRG.53309.12"; exon_number "3";
chr13	StringTie	exon	91131223	91131407	1000	-	.	gene_id "MSTRG.53309"; transcript_id "MSTRG.53309.12"; exon_number "4";
chr13	StringTie	exon	91154697	91154794	1000	-	.	gene_id "MSTRG.53309"; transcript_id "MSTRG.53309.12"; exon_number "5";
chr13	StringTie	transcript	91119601	91154913	1000	-	.	gene_id "MSTRG.53309"; transcript_id "MSTRG.53309.13";
chr13	StringTie	exon	91119601	91121945	1000	-	.	gene_id "MSTRG.53309"; transcript_id "MSTRG.53309.13"; exon_number "1";
chr13	StringTie	exon	91123945	91127858	1000	-	.	gene_id "MSTRG.53309"; transcript_id "MSTRG.53309.13"; exon_number "2";
chr13	StringTie	exon	91130679	91130792	1000	-	.	gene_id "MSTRG.53309"; transcript_id "MSTRG.53309.13"; exon_number "3";
chr13	StringTie	exon	91131223	91131407	1000	-	.	gene_id "MSTRG.53309"; transcript_id "MSTRG.53309.13"; exon_number "4";
chr13	StringTie	exon	91154697	91154913	1000	-	.	gene_id "MSTRG.53309"; transcript_id "MSTRG.53309.13"; exon_number "5";
chr13	StringTie	transcript	91119606	91155295	1000	-	.	gene_id "MSTRG.53309"; transcript_id "MSTRG.53309.14";
chr13	StringTie	exon	91119606	91121945	1000	-	.	gene_id "MSTRG.53309"; transcript_id "MSTRG.53309.14"; exon_number "1";
chr13	StringTie	exon	91123935	91127858	1000	-	.	gene_id "MSTRG.53309"; transcript_id "MSTRG.53309.14"; exon_number "2";
chr13	StringTie	exon	91130679	91130792	1000	-	.	gene_id "MSTRG.53309"; transcript_id "MSTRG.53309.14"; exon_number "3";
chr13	StringTie	exon	91131223	91131407	1000	-	.	gene_id "MSTRG.53309"; transcript_id "MSTRG.53309.14"; exon_number "4";
chr13	StringTie	exon	91155179	91155295	1000	-	.	gene_id "MSTRG.53309"; transcript_id "MSTRG.53309.14"; exon_number "5";
chr13	StringTie	transcript	91119631	91155315	1000	-	.	gene_id "MSTRG.53309"; transcript_id "MSTRG.53309.15";
chr13	StringTie	exon	91119631	91121945	1000	-	.	gene_id "MSTRG.53309"; transcript_id "MSTRG.53309.15"; exon_number "1";
chr13	StringTie	exon	91123945	91127858	1000	-	.	gene_id "MSTRG.53309"; transcript_id "MSTRG.53309.15"; exon_number "2";
chr13	StringTie	exon	91131223	91131407	1000	-	.	gene_id "MSTRG.53309"; transcript_id "MSTRG.53309.15"; exon_number "3";
chr13	StringTie	exon	91155179	91155315	1000	-	.	gene_id "MSTRG.53309"; transcript_id "MSTRG.53309.15"; exon_number "4";
chr13	StringTie	transcript	91119640	91155299	1000	-	.	gene_id "MSTRG.53309"; transcript_id "MSTRG.53309.16";
chr13	StringTie	exon	91119640	91121945	1000	-	.	gene_id "MSTRG.53309"; transcript_id "MSTRG.53309.16"; exon_number "1";
chr13	StringTie	exon	91123945	91127858	1000	-	.	gene_id "MSTRG.53309"; transcript_id "MSTRG.53309.16"; exon_number "2";
chr13	StringTie	exon	91130679	91130792	1000	-	.	gene_id "MSTRG.53309"; transcript_id "MSTRG.53309.16"; exon_number "3";
chr13	StringTie	exon	91131223	91131407	1000	-	.	gene_id "MSTRG.53309"; transcript_id "MSTRG.53309.16"; exon_number "4";
chr13	StringTie	exon	91155179	91155299	1000	-	.	gene_id "MSTRG.53309"; transcript_id "MSTRG.53309.16"; exon_number "5";
chr13	StringTie	transcript	91119640	91154792	1000	-	.	gene_id "MSTRG.53309"; transcript_id "MSTRG.53309.17";
chr13	StringTie	exon	91119640	91121945	1000	-	.	gene_id "MSTRG.53309"; transcript_id "MSTRG.53309.17"; exon_number "1";
chr13	StringTie	exon	91123935	91127858	1000	-	.	gene_id "MSTRG.53309"; transcript_id "MSTRG.53309.17"; exon_number "2";
chr13	StringTie	exon	91130679	91130792	1000	-	.	gene_id "MSTRG.53309"; transcript_id "MSTRG.53309.17"; exon_number "3";
chr13	StringTie	exon	91131223	91131407	1000	-	.	gene_id "MSTRG.53309"; transcript_id "MSTRG.53309.17"; exon_number "4";
chr13	StringTie	exon	91154697	91154792	1000	-	.	gene_id "MSTRG.53309"; transcript_id "MSTRG.53309.17"; exon_number "5";
chr13	StringTie	transcript	91119647	91165895	1000	-	.	gene_id "MSTRG.53309"; transcript_id "MSTRG.53309.18";
chr13	StringTie	exon	91119647	91121945	1000	-	.	gene_id "MSTRG.53309"; transcript_id "MSTRG.53309.18"; exon_number "1";
chr13	StringTie	exon	91123945	91124099	1000	-	.	gene_id "MSTRG.53309"; transcript_id "MSTRG.53309.18"; exon_number "2";
chr13	StringTie	exon	91130679	91130792	1000	-	.	gene_id "MSTRG.53309"; transcript_id "MSTRG.53309.18"; exon_number "3";
chr13	StringTie	exon	91131223	91131407	1000	-	.	gene_id "MSTRG.53309"; transcript_id "MSTRG.53309.18"; exon_number "4";
chr13	StringTie	exon	91155917	91155971	1000	-	.	gene_id "MSTRG.53309"; transcript_id "MSTRG.53309.18"; exon_number "5";
chr13	StringTie	exon	91165778	91165895	1000	-	.	gene_id "MSTRG.53309"; transcript_id "MSTRG.53309.18"; exon_number "6";
chr13	StringTie	transcript	91120914	91154787	1000	-	.	gene_id "MSTRG.53309"; transcript_id "MSTRG.53309.19";
chr13	StringTie	exon	91120914	91127858	1000	-	.	gene_id "MSTRG.53309"; transcript_id "MSTRG.53309.19"; exon_number "1";
chr13	StringTie	exon	91130679	91130792	1000	-	.	gene_id "MSTRG.53309"; transcript_id "MSTRG.53309.19"; exon_number "2";
chr13	StringTie	exon	91131223	91131407	1000	-	.	gene_id "MSTRG.53309"; transcript_id "MSTRG.53309.19"; exon_number "3";
chr13	StringTie	exon	91153328	91154787	1000	-	.	gene_id "MSTRG.53309"; transcript_id "MSTRG.53309.19"; exon_number "4";
chr13	StringTie	transcript	91084317	91108482	1000	-	.	gene_id "MSTRG.53309"; transcript_id "MSTRG.53309.2";
chr13	StringTie	exon	91084317	91087534	1000	-	.	gene_id "MSTRG.53309"; transcript_id "MSTRG.53309.2"; exon_number "1";
chr13	StringTie	exon	91089522	91089617	1000	-	.	gene_id "MSTRG.53309"; transcript_id "MSTRG.53309.2"; exon_number "2";
chr13	StringTie	exon	91095750	91095874	1000	-	.	gene_id "MSTRG.53309"; transcript_id "MSTRG.53309.2"; exon_number "3";
chr13	StringTie	exon	91099371	91099526	1000	-	.	gene_id "MSTRG.53309"; transcript_id "MSTRG.53309.2"; exon_number "4";
chr13	StringTie	exon	91100066	91100248	1000	-	.	gene_id "MSTRG.53309"; transcript_id "MSTRG.53309.2"; exon_number "5";
chr13	StringTie	exon	91102771	91102832	1000	-	.	gene_id "MSTRG.53309"; transcript_id "MSTRG.53309.2"; exon_number "6";
chr13	StringTie	exon	91108294	91108482	1000	-	.	gene_id "MSTRG.53309"; transcript_id "MSTRG.53309.2"; exon_number "7";
chr13	StringTie	transcript	91120946	91155344	1000	-	.	gene_id "MSTRG.53309"; transcript_id "MSTRG.53309.20";
chr13	StringTie	exon	91120946	91127858	1000	-	.	gene_id "MSTRG.53309"; transcript_id "MSTRG.53309.20"; exon_number "1";
chr13	StringTie	exon	91131223	91131407	1000	-	.	gene_id "MSTRG.53309"; transcript_id "MSTRG.53309.20"; exon_number "2";
chr13	StringTie	exon	91153328	91155344	1000	-	.	gene_id "MSTRG.53309"; transcript_id "MSTRG.53309.20"; exon_number "3";
chr13	StringTie	transcript	91121017	91154858	1000	-	.	gene_id "MSTRG.53309"; transcript_id "MSTRG.53309.21";
chr13	StringTie	exon	91121017	91127858	1000	-	.	gene_id "MSTRG.53309"; transcript_id "MSTRG.53309.21"; exon_number "1";
chr13	StringTie	exon	91131090	91131407	1000	-	.	gene_id "MSTRG.53309"; transcript_id "MSTRG.53309.21"; exon_number "2";
chr13	StringTie	exon	91154697	91154858	1000	-	.	gene_id "MSTRG.53309"; transcript_id "MSTRG.53309.21"; exon_number "3";
chr13	StringTie	transcript	91121058	91154823	1000	-	.	gene_id "MSTRG.53309"; transcript_id "MSTRG.53309.22";
chr13	StringTie	exon	91121058	91127858	1000	-	.	gene_id "MSTRG.53309"; transcript_id "MSTRG.53309.22"; exon_number "1";
chr13	StringTie	exon	91130679	91130792	1000	-	.	gene_id "MSTRG.53309"; transcript_id "MSTRG.53309.22"; exon_number "2";
chr13	StringTie	exon	91131090	91131407	1000	-	.	gene_id "MSTRG.53309"; transcript_id "MSTRG.53309.22"; exon_number "3";
chr13	StringTie	exon	91154697	91154823	1000	-	.	gene_id "MSTRG.53309"; transcript_id "MSTRG.53309.22"; exon_number "4";
chr13	StringTie	transcript	91121161	91154873	1000	-	.	gene_id "MSTRG.53309"; transcript_id "MSTRG.53309.23";
chr13	StringTie	exon	91121161	91121945	1000	-	.	gene_id "MSTRG.53309"; transcript_id "MSTRG.53309.23"; exon_number "1";
chr13	StringTie	exon	91123945	91130792	1000	-	.	gene_id "MSTRG.53309"; transcript_id "MSTRG.53309.23"; exon_number "2";
chr13	StringTie	exon	91131090	91131407	1000	-	.	gene_id "MSTRG.53309"; transcript_id "MSTRG.53309.23"; exon_number "3";
chr13	StringTie	exon	91153328	91154873	1000	-	.	gene_id "MSTRG.53309"; transcript_id "MSTRG.53309.23"; exon_number "4";
chr13	StringTie	transcript	91121315	91155535	1000	-	.	gene_id "MSTRG.53309"; transcript_id "MSTRG.53309.24";
chr13	StringTie	exon	91121315	91127858	1000	-	.	gene_id "MSTRG.53309"; transcript_id "MSTRG.53309.24"; exon_number "1";
chr13	StringTie	exon	91130611	91130792	1000	-	.	gene_id "MSTRG.53309"; transcript_id "MSTRG.53309.24"; exon_number "2";
chr13	StringTie	exon	91131223	91131407	1000	-	.	gene_id "MSTRG.53309"; transcript_id "MSTRG.53309.24"; exon_number "3";
chr13	StringTie	exon	91155179	91155535	1000	-	.	gene_id "MSTRG.53309"; transcript_id "MSTRG.53309.24"; exon_number "4";
chr13	StringTie	transcript	91121603	91155259	1000	-	.	gene_id "MSTRG.53309"; transcript_id "MSTRG.53309.25";
chr13	StringTie	exon	91121603	91121945	1000	-	.	gene_id "MSTRG.53309"; transcript_id "MSTRG.53309.25"; exon_number "1";
chr13	StringTie	exon	91123945	91124099	1000	-	.	gene_id "MSTRG.53309"; transcript_id "MSTRG.53309.25"; exon_number "2";
chr13	StringTie	exon	91130611	91130792	1000	-	.	gene_id "MSTRG.53309"; transcript_id "MSTRG.53309.25"; exon_number "3";
chr13	StringTie	exon	91131090	91131407	1000	-	.	gene_id "MSTRG.53309"; transcript_id "MSTRG.53309.25"; exon_number "4";
chr13	StringTie	exon	91155179	91155259	1000	-	.	gene_id "MSTRG.53309"; transcript_id "MSTRG.53309.25"; exon_number "5";
chr13	StringTie	transcript	91121610	91124674	1000	-	.	gene_id "MSTRG.53309"; transcript_id "MSTRG.53309.26";
chr13	StringTie	exon	91121610	91121945	1000	-	.	gene_id "MSTRG.53309"; transcript_id "MSTRG.53309.26"; exon_number "1";
chr13	StringTie	exon	91123512	91123860	1000	-	.	gene_id "MSTRG.53309"; transcript_id "MSTRG.53309.26"; exon_number "2";
chr13	StringTie	exon	91123945	91124674	1000	-	.	gene_id "MSTRG.53309"; transcript_id "MSTRG.53309.26"; exon_number "3";
chr13	StringTie	transcript	91121621	91155252	1000	-	.	gene_id "MSTRG.53309"; transcript_id "MSTRG.53309.27";
chr13	StringTie	exon	91121621	91121945	1000	-	.	gene_id "MSTRG.53309"; transcript_id "MSTRG.53309.27"; exon_number "1";
chr13	StringTie	exon	91123945	91124099	1000	-	.	gene_id "MSTRG.53309"; transcript_id "MSTRG.53309.27"; exon_number "2";
chr13	StringTie	exon	91130679	91130792	1000	-	.	gene_id "MSTRG.53309"; transcript_id "MSTRG.53309.27"; exon_number "3";
chr13	StringTie	exon	91131223	91131380	1000	-	.	gene_id "MSTRG.53309"; transcript_id "MSTRG.53309.27"; exon_number "4";
chr13	StringTie	exon	91155179	91155252	1000	-	.	gene_id "MSTRG.53309"; transcript_id "MSTRG.53309.27"; exon_number "5";
chr13	StringTie	transcript	91121631	91155278	1000	-	.	gene_id "MSTRG.53309"; transcript_id "MSTRG.53309.28";
chr13	StringTie	exon	91121631	91127858	1000	-	.	gene_id "MSTRG.53309"; transcript_id "MSTRG.53309.28"; exon_number "1";
chr13	StringTie	exon	91130611	91130792	1000	-	.	gene_id "MSTRG.53309"; transcript_id "MSTRG.53309.28"; exon_number "2";
chr13	StringTie	exon	91131090	91131407	1000	-	.	gene_id "MSTRG.53309"; transcript_id "MSTRG.53309.28"; exon_number "3";
chr13	StringTie	exon	91155179	91155278	1000	-	.	gene_id "MSTRG.53309"; transcript_id "MSTRG.53309.28"; exon_number "4";
chr13	StringTie	transcript	91121639	91155231	1000	-	.	gene_id "MSTRG.53309"; transcript_id "MSTRG.53309.29";
chr13	StringTie	exon	91121639	91121945	1000	-	.	gene_id "MSTRG.53309"; transcript_id "MSTRG.53309.29"; exon_number "1";
chr13	StringTie	exon	91123945	91124099	1000	-	.	gene_id "MSTRG.53309"; transcript_id "MSTRG.53309.29"; exon_number "2";
chr13	StringTie	exon	91130679	91130792	1000	-	.	gene_id "MSTRG.53309"; transcript_id "MSTRG.53309.29"; exon_number "3";
chr13	StringTie	exon	91131223	91131407	1000	-	.	gene_id "MSTRG.53309"; transcript_id "MSTRG.53309.29"; exon_number "4";
chr13	StringTie	exon	91155179	91155231	1000	-	.	gene_id "MSTRG.53309"; transcript_id "MSTRG.53309.29"; exon_number "5";
chr13	StringTie	transcript	91084427	91102831	1000	-	.	gene_id "MSTRG.53309"; transcript_id "MSTRG.53309.3";
chr13	StringTie	exon	91084427	91087534	1000	-	.	gene_id "MSTRG.53309"; transcript_id "MSTRG.53309.3"; exon_number "1";
chr13	StringTie	exon	91088936	91089000	1000	-	.	gene_id "MSTRG.53309"; transcript_id "MSTRG.53309.3"; exon_number "2";
chr13	StringTie	exon	91089522	91089617	1000	-	.	gene_id "MSTRG.53309"; transcript_id "MSTRG.53309.3"; exon_number "3";
chr13	StringTie	exon	91095750	91095874	1000	-	.	gene_id "MSTRG.53309"; transcript_id "MSTRG.53309.3"; exon_number "4";
chr13	StringTie	exon	91099371	91099526	1000	-	.	gene_id "MSTRG.53309"; transcript_id "MSTRG.53309.3"; exon_number "5";
chr13	StringTie	exon	91100066	91100248	1000	-	.	gene_id "MSTRG.53309"; transcript_id "MSTRG.53309.3"; exon_number "6";
chr13	StringTie	exon	91102771	91102831	1000	-	.	gene_id "MSTRG.53309"; transcript_id "MSTRG.53309.3"; exon_number "7";
chr13	StringTie	transcript	91121683	91154816	1000	-	.	gene_id "MSTRG.53309"; transcript_id "MSTRG.53309.30";
chr13	StringTie	exon	91121683	91121945	1000	-	.	gene_id "MSTRG.53309"; transcript_id "MSTRG.53309.30"; exon_number "1";
chr13	StringTie	exon	91123945	91124099	1000	-	.	gene_id "MSTRG.53309"; transcript_id "MSTRG.53309.30"; exon_number "2";
chr13	StringTie	exon	91131223	91131407	1000	-	.	gene_id "MSTRG.53309"; transcript_id "MSTRG.53309.30"; exon_number "3";
chr13	StringTie	exon	91153328	91154816	1000	-	.	gene_id "MSTRG.53309"; transcript_id "MSTRG.53309.30"; exon_number "4";
chr13	StringTie	transcript	91125891	91155240	1000	-	.	gene_id "MSTRG.53309"; transcript_id "MSTRG.53309.31";
chr13	StringTie	exon	91125891	91127858	1000	-	.	gene_id "MSTRG.53309"; transcript_id "MSTRG.53309.31"; exon_number "1";
chr13	StringTie	exon	91130679	91130788	1000	-	.	gene_id "MSTRG.53309"; transcript_id "MSTRG.53309.31"; exon_number "2";
chr13	StringTie	exon	91131223	91131407	1000	-	.	gene_id "MSTRG.53309"; transcript_id "MSTRG.53309.31"; exon_number "3";
chr13	StringTie	exon	91155179	91155240	1000	-	.	gene_id "MSTRG.53309"; transcript_id "MSTRG.53309.31"; exon_number "4";
chr13	StringTie	transcript	91126288	91155266	1000	-	.	gene_id "MSTRG.53309"; transcript_id "MSTRG.53309.32";
chr13	StringTie	exon	91126288	91127858	1000	-	.	gene_id "MSTRG.53309"; transcript_id "MSTRG.53309.32"; exon_number "1";
chr13	StringTie	exon	91130679	91130792	1000	-	.	gene_id "MSTRG.53309"; transcript_id "MSTRG.53309.32"; exon_number "2";
chr13	StringTie	exon	91131223	91131407	1000	-	.	gene_id "MSTRG.53309"; transcript_id "MSTRG.53309.32"; exon_number "3";
chr13	StringTie	exon	91146129	91146323	1000	-	.	gene_id "MSTRG.53309"; transcript_id "MSTRG.53309.32"; exon_number "4";
chr13	StringTie	exon	91155179	91155266	1000	-	.	gene_id "MSTRG.53309"; transcript_id "MSTRG.53309.32"; exon_number "5";
chr13	StringTie	transcript	91126288	91146969	1000	-	.	gene_id "MSTRG.53309"; transcript_id "MSTRG.53309.33";
chr13	StringTie	exon	91126288	91127858	1000	-	.	gene_id "MSTRG.53309"; transcript_id "MSTRG.53309.33"; exon_number "1";
chr13	StringTie	exon	91131223	91131407	1000	-	.	gene_id "MSTRG.53309"; transcript_id "MSTRG.53309.33"; exon_number "2";
chr13	StringTie	exon	91146129	91146969	1000	-	.	gene_id "MSTRG.53309"; transcript_id "MSTRG.53309.33"; exon_number "3";
chr13	StringTie	transcript	91126291	91154828	1000	-	.	gene_id "MSTRG.53309"; transcript_id "MSTRG.53309.34";
chr13	StringTie	exon	91126291	91127858	1000	-	.	gene_id "MSTRG.53309"; transcript_id "MSTRG.53309.34"; exon_number "1";
chr13	StringTie	exon	91130611	91130792	1000	-	.	gene_id "MSTRG.53309"; transcript_id "MSTRG.53309.34"; exon_number "2";
chr13	StringTie	exon	91131090	91131407	1000	-	.	gene_id "MSTRG.53309"; transcript_id "MSTRG.53309.34"; exon_number "3";
chr13	StringTie	exon	91153328	91154828	1000	-	.	gene_id "MSTRG.53309"; transcript_id "MSTRG.53309.34"; exon_number "4";
chr13	StringTie	transcript	91126346	91155344	1000	-	.	gene_id "MSTRG.53309"; transcript_id "MSTRG.53309.35";
chr13	StringTie	exon	91126346	91127858	1000	-	.	gene_id "MSTRG.53309"; transcript_id "MSTRG.53309.35"; exon_number "1";
chr13	StringTie	exon	91130679	91130792	1000	-	.	gene_id "MSTRG.53309"; transcript_id "MSTRG.53309.35"; exon_number "2";
chr13	StringTie	exon	91131090	91131407	1000	-	.	gene_id "MSTRG.53309"; transcript_id "MSTRG.53309.35"; exon_number "3";
chr13	StringTie	exon	91155179	91155344	1000	-	.	gene_id "MSTRG.53309"; transcript_id "MSTRG.53309.35"; exon_number "4";
chr13	StringTie	transcript	91127473	91131401	1000	-	.	gene_id "MSTRG.53309"; transcript_id "MSTRG.53309.36";
chr13	StringTie	exon	91127473	91127858	1000	-	.	gene_id "MSTRG.53309"; transcript_id "MSTRG.53309.36"; exon_number "1";
chr13	StringTie	exon	91130679	91130792	1000	-	.	gene_id "MSTRG.53309"; transcript_id "MSTRG.53309.36"; exon_number "2";
chr13	StringTie	exon	91131090	91131147	1000	-	.	gene_id "MSTRG.53309"; transcript_id "MSTRG.53309.36"; exon_number "3";
chr13	StringTie	exon	91131223	91131401	1000	-	.	gene_id "MSTRG.53309"; transcript_id "MSTRG.53309.36"; exon_number "4";
chr13	StringTie	transcript	91127525	91217314	1000	-	.	gene_id "MSTRG.53309"; transcript_id "MSTRG.53309.37";
chr13	StringTie	exon	91127525	91127858	1000	-	.	gene_id "MSTRG.53309"; transcript_id "MSTRG.53309.37"; exon_number "1";
chr13	StringTie	exon	91131223	91131407	1000	-	.	gene_id "MSTRG.53309"; transcript_id "MSTRG.53309.37"; exon_number "2";
chr13	StringTie	exon	91194014	91194080	1000	-	.	gene_id "MSTRG.53309"; transcript_id "MSTRG.53309.37"; exon_number "3";
chr13	StringTie	exon	91216752	91216853	1000	-	.	gene_id "MSTRG.53309"; transcript_id "MSTRG.53309.37"; exon_number "4";
chr13	StringTie	exon	91217104	91217314	1000	-	.	gene_id "MSTRG.53309"; transcript_id "MSTRG.53309.37"; exon_number "5";
chr13	StringTie	transcript	91127546	91142398	1000	-	.	gene_id "MSTRG.53309"; transcript_id "MSTRG.53309.38";
chr13	StringTie	exon	91127546	91127858	1000	-	.	gene_id "MSTRG.53309"; transcript_id "MSTRG.53309.38"; exon_number "1";
chr13	StringTie	exon	91130679	91130792	1000	-	.	gene_id "MSTRG.53309"; transcript_id "MSTRG.53309.38"; exon_number "2";
chr13	StringTie	exon	91131223	91131407	1000	-	.	gene_id "MSTRG.53309"; transcript_id "MSTRG.53309.38"; exon_number "3";
chr13	StringTie	exon	91142380	91142398	1000	-	.	gene_id "MSTRG.53309"; transcript_id "MSTRG.53309.38"; exon_number "4";
chr13	StringTie	transcript	91127601	91155281	1000	-	.	gene_id "MSTRG.53309"; transcript_id "MSTRG.53309.39";
chr13	StringTie	exon	91127601	91127858	1000	-	.	gene_id "MSTRG.53309"; transcript_id "MSTRG.53309.39"; exon_number "1";
chr13	StringTie	exon	91130679	91130792	1000	-	.	gene_id "MSTRG.53309"; transcript_id "MSTRG.53309.39"; exon_number "2";
chr13	StringTie	exon	91131223	91131407	1000	-	.	gene_id "MSTRG.53309"; transcript_id "MSTRG.53309.39"; exon_number "3";
chr13	StringTie	exon	91138768	91138832	1000	-	.	gene_id "MSTRG.53309"; transcript_id "MSTRG.53309.39"; exon_number "4";
chr13	StringTie	exon	91155179	91155281	1000	-	.	gene_id "MSTRG.53309"; transcript_id "MSTRG.53309.39"; exon_number "5";
chr13	StringTie	transcript	91086608	91108569	1000	-	.	gene_id "MSTRG.53309"; transcript_id "MSTRG.53309.4";
chr13	StringTie	exon	91086608	91087534	1000	-	.	gene_id "MSTRG.53309"; transcript_id "MSTRG.53309.4"; exon_number "1";
chr13	StringTie	exon	91089522	91089617	1000	-	.	gene_id "MSTRG.53309"; transcript_id "MSTRG.53309.4"; exon_number "2";
chr13	StringTie	exon	91095750	91095874	1000	-	.	gene_id "MSTRG.53309"; transcript_id "MSTRG.53309.4"; exon_number "3";
chr13	StringTie	exon	91099371	91099526	1000	-	.	gene_id "MSTRG.53309"; transcript_id "MSTRG.53309.4"; exon_number "4";
chr13	StringTie	exon	91102771	91102832	1000	-	.	gene_id "MSTRG.53309"; transcript_id "MSTRG.53309.4"; exon_number "5";
chr13	StringTie	exon	91108294	91108569	1000	-	.	gene_id "MSTRG.53309"; transcript_id "MSTRG.53309.4"; exon_number "6";
chr13	StringTie	transcript	91127608	91216279	1000	-	.	gene_id "MSTRG.53309"; transcript_id "MSTRG.53309.40";
chr13	StringTie	exon	91127608	91127858	1000	-	.	gene_id "MSTRG.53309"; transcript_id "MSTRG.53309.40"; exon_number "1";
chr13	StringTie	exon	91131223	91131407	1000	-	.	gene_id "MSTRG.53309"; transcript_id "MSTRG.53309.40"; exon_number "2";
chr13	StringTie	exon	91216200	91216279	1000	-	.	gene_id "MSTRG.53309"; transcript_id "MSTRG.53309.40"; exon_number "3";
chr13	StringTie	transcript	91127613	91165882	1000	-	.	gene_id "MSTRG.53309"; transcript_id "MSTRG.53309.41";
chr13	StringTie	exon	91127613	91127858	1000	-	.	gene_id "MSTRG.53309"; transcript_id "MSTRG.53309.41"; exon_number "1";
chr13	StringTie	exon	91131223	91131407	1000	-	.	gene_id "MSTRG.53309"; transcript_id "MSTRG.53309.41"; exon_number "2";
chr13	StringTie	exon	91165778	91165882	1000	-	.	gene_id "MSTRG.53309"; transcript_id "MSTRG.53309.41"; exon_number "3";
chr13	StringTie	transcript	91127619	91153146	1000	-	.	gene_id "MSTRG.53309"; transcript_id "MSTRG.53309.43";
chr13	StringTie	exon	91127619	91127858	1000	-	.	gene_id "MSTRG.53309"; transcript_id "MSTRG.53309.43"; exon_number "1";
chr13	StringTie	exon	91130679	91130792	1000	-	.	gene_id "MSTRG.53309"; transcript_id "MSTRG.53309.43"; exon_number "2";
chr13	StringTie	exon	91131223	91131407	1000	-	.	gene_id "MSTRG.53309"; transcript_id "MSTRG.53309.43"; exon_number "3";
chr13	StringTie	exon	91152853	91153146	1000	-	.	gene_id "MSTRG.53309"; transcript_id "MSTRG.53309.43"; exon_number "4";
chr13	StringTie	transcript	91127642	91165982	1000	-	.	gene_id "MSTRG.53309"; transcript_id "MSTRG.53309.44";
chr13	StringTie	exon	91127642	91127858	1000	-	.	gene_id "MSTRG.53309"; transcript_id "MSTRG.53309.44"; exon_number "1";
chr13	StringTie	exon	91131223	91131407	1000	-	.	gene_id "MSTRG.53309"; transcript_id "MSTRG.53309.44"; exon_number "2";
chr13	StringTie	exon	91155917	91155971	1000	-	.	gene_id "MSTRG.53309"; transcript_id "MSTRG.53309.44"; exon_number "3";
chr13	StringTie	exon	91165778	91165982	1000	-	.	gene_id "MSTRG.53309"; transcript_id "MSTRG.53309.44"; exon_number "4";
chr13	StringTie	transcript	91127645	91154816	1000	-	.	gene_id "MSTRG.53309"; transcript_id "MSTRG.53309.45";
chr13	StringTie	exon	91127645	91127858	1000	-	.	gene_id "MSTRG.53309"; transcript_id "MSTRG.53309.45"; exon_number "1";
chr13	StringTie	exon	91131090	91131407	1000	-	.	gene_id "MSTRG.53309"; transcript_id "MSTRG.53309.45"; exon_number "2";
chr13	StringTie	exon	91153328	91154816	1000	-	.	gene_id "MSTRG.53309"; transcript_id "MSTRG.53309.45"; exon_number "3";
chr13	StringTie	transcript	91127653	91132843	1000	-	.	gene_id "MSTRG.53309"; transcript_id "MSTRG.53309.47";
chr13	StringTie	exon	91127653	91127858	1000	-	.	gene_id "MSTRG.53309"; transcript_id "MSTRG.53309.47"; exon_number "1";
chr13	StringTie	exon	91131223	91131407	1000	-	.	gene_id "MSTRG.53309"; transcript_id "MSTRG.53309.47"; exon_number "2";
chr13	StringTie	exon	91132584	91132843	1000	-	.	gene_id "MSTRG.53309"; transcript_id "MSTRG.53309.47"; exon_number "3";
chr13	StringTie	transcript	91130637	91132381	1000	-	.	gene_id "MSTRG.53309"; transcript_id "MSTRG.53309.48";
chr13	StringTie	exon	91130637	91130792	1000	-	.	gene_id "MSTRG.53309"; transcript_id "MSTRG.53309.48"; exon_number "1";
chr13	StringTie	exon	91131223	91131407	1000	-	.	gene_id "MSTRG.53309"; transcript_id "MSTRG.53309.48"; exon_number "2";
chr13	StringTie	exon	91132310	91132381	1000	-	.	gene_id "MSTRG.53309"; transcript_id "MSTRG.53309.48"; exon_number "3";
chr13	StringTie	transcript	91135197	91155262	1000	-	.	gene_id "MSTRG.53309"; transcript_id "MSTRG.53309.49";
chr13	StringTie	exon	91135197	91135395	1000	-	.	gene_id "MSTRG.53309"; transcript_id "MSTRG.53309.49"; exon_number "1";
chr13	StringTie	exon	91155179	91155262	1000	-	.	gene_id "MSTRG.53309"; transcript_id "MSTRG.53309.49"; exon_number "2";
chr13	StringTie	transcript	91086861	91155553	1000	-	.	gene_id "MSTRG.53309"; transcript_id "MSTRG.53309.5";
chr13	StringTie	exon	91086861	91087534	1000	-	.	gene_id "MSTRG.53309"; transcript_id "MSTRG.53309.5"; exon_number "1";
chr13	StringTie	exon	91089522	91089617	1000	-	.	gene_id "MSTRG.53309"; transcript_id "MSTRG.53309.5"; exon_number "2";
chr13	StringTie	exon	91095750	91095874	1000	-	.	gene_id "MSTRG.53309"; transcript_id "MSTRG.53309.5"; exon_number "3";
chr13	StringTie	exon	91099371	91099526	1000	-	.	gene_id "MSTRG.53309"; transcript_id "MSTRG.53309.5"; exon_number "4";
chr13	StringTie	exon	91102771	91102832	1000	-	.	gene_id "MSTRG.53309"; transcript_id "MSTRG.53309.5"; exon_number "5";
chr13	StringTie	exon	91118092	91118185	1000	-	.	gene_id "MSTRG.53309"; transcript_id "MSTRG.53309.5"; exon_number "6";
chr13	StringTie	exon	91121230	91127858	1000	-	.	gene_id "MSTRG.53309"; transcript_id "MSTRG.53309.5"; exon_number "7";
chr13	StringTie	exon	91131223	91131407	1000	-	.	gene_id "MSTRG.53309"; transcript_id "MSTRG.53309.5"; exon_number "8";
chr13	StringTie	exon	91155179	91155553	1000	-	.	gene_id "MSTRG.53309"; transcript_id "MSTRG.53309.5"; exon_number "9";
chr13	StringTie	transcript	91186027	91211729	1000	-	.	gene_id "MSTRG.53309"; transcript_id "MSTRG.53309.50";
chr13	StringTie	exon	91186027	91186141	1000	-	.	gene_id "MSTRG.53309"; transcript_id "MSTRG.53309.50"; exon_number "1";
chr13	StringTie	exon	91194014	91194080	1000	-	.	gene_id "MSTRG.53309"; transcript_id "MSTRG.53309.50"; exon_number "2";
chr13	StringTie	exon	91211630	91211729	1000	-	.	gene_id "MSTRG.53309"; transcript_id "MSTRG.53309.50"; exon_number "3";
chr13	StringTie	transcript	91192088	91211841	1000	-	.	gene_id "MSTRG.53309"; transcript_id "MSTRG.53309.51";
chr13	StringTie	exon	91192088	91192766	1000	-	.	gene_id "MSTRG.53309"; transcript_id "MSTRG.53309.51"; exon_number "1";
chr13	StringTie	exon	91194014	91194080	1000	-	.	gene_id "MSTRG.53309"; transcript_id "MSTRG.53309.51"; exon_number "2";
chr13	StringTie	exon	91211630	91211841	1000	-	.	gene_id "MSTRG.53309"; transcript_id "MSTRG.53309.51"; exon_number "3";
chr13	StringTie	transcript	91192748	91216967	1000	-	.	gene_id "MSTRG.53309"; transcript_id "MSTRG.53309.52";
chr13	StringTie	exon	91192748	91192766	1000	-	.	gene_id "MSTRG.53309"; transcript_id "MSTRG.53309.52"; exon_number "1";
chr13	StringTie	exon	91194014	91194080	1000	-	.	gene_id "MSTRG.53309"; transcript_id "MSTRG.53309.52"; exon_number "2";
chr13	StringTie	exon	91216752	91216967	1000	-	.	gene_id "MSTRG.53309"; transcript_id "MSTRG.53309.52"; exon_number "3";
chr13	StringTie	transcript	91206536	91211731	1000	-	.	gene_id "MSTRG.53309"; transcript_id "MSTRG.53309.53";
chr13	StringTie	exon	91206536	91208657	1000	-	.	gene_id "MSTRG.53309"; transcript_id "MSTRG.53309.53"; exon_number "1";
chr13	StringTie	exon	91211630	91211731	1000	-	.	gene_id "MSTRG.53309"; transcript_id "MSTRG.53309.53"; exon_number "2";
chr13	StringTie	transcript	91215252	91217412	1000	-	.	gene_id "MSTRG.53309"; transcript_id "MSTRG.53309.54";
chr13	StringTie	exon	91215252	91215866	1000	-	.	gene_id "MSTRG.53309"; transcript_id "MSTRG.53309.54"; exon_number "1";
chr13	StringTie	exon	91216752	91216853	1000	-	.	gene_id "MSTRG.53309"; transcript_id "MSTRG.53309.54"; exon_number "2";
chr13	StringTie	exon	91217104	91217412	1000	-	.	gene_id "MSTRG.53309"; transcript_id "MSTRG.53309.54"; exon_number "3";
chr13	StringTie	transcript	91215634	91232958	1000	-	.	gene_id "MSTRG.53309"; transcript_id "MSTRG.53309.55";
chr13	StringTie	exon	91215634	91215866	1000	-	.	gene_id "MSTRG.53309"; transcript_id "MSTRG.53309.55"; exon_number "1";
chr13	StringTie	exon	91216752	91216853	1000	-	.	gene_id "MSTRG.53309"; transcript_id "MSTRG.53309.55"; exon_number "2";
chr13	StringTie	exon	91232935	91232958	1000	-	.	gene_id "MSTRG.53309"; transcript_id "MSTRG.53309.55"; exon_number "3";
chr13	StringTie	transcript	91215706	91234397	1000	-	.	gene_id "MSTRG.53309"; transcript_id "MSTRG.53309.56";
chr13	StringTie	exon	91215706	91215866	1000	-	.	gene_id "MSTRG.53309"; transcript_id "MSTRG.53309.56"; exon_number "1";
chr13	StringTie	exon	91216752	91216853	1000	-	.	gene_id "MSTRG.53309"; transcript_id "MSTRG.53309.56"; exon_number "2";
chr13	StringTie	exon	91234230	91234397	1000	-	.	gene_id "MSTRG.53309"; transcript_id "MSTRG.53309.56"; exon_number "3";
chr13	StringTie	transcript	91087148	91108581	1000	-	.	gene_id "MSTRG.53309"; transcript_id "MSTRG.53309.6";
chr13	StringTie	exon	91087148	91087534	1000	-	.	gene_id "MSTRG.53309"; transcript_id "MSTRG.53309.6"; exon_number "1";
chr13	StringTie	exon	91088936	91089000	1000	-	.	gene_id "MSTRG.53309"; transcript_id "MSTRG.53309.6"; exon_number "2";
chr13	StringTie	exon	91089522	91089617	1000	-	.	gene_id "MSTRG.53309"; transcript_id "MSTRG.53309.6"; exon_number "3";
chr13	StringTie	exon	91095750	91095874	1000	-	.	gene_id "MSTRG.53309"; transcript_id "MSTRG.53309.6"; exon_number "4";
chr13	StringTie	exon	91099371	91099526	1000	-	.	gene_id "MSTRG.53309"; transcript_id "MSTRG.53309.6"; exon_number "5";
chr13	StringTie	exon	91102771	91102832	1000	-	.	gene_id "MSTRG.53309"; transcript_id "MSTRG.53309.6"; exon_number "6";
chr13	StringTie	exon	91108294	91108581	1000	-	.	gene_id "MSTRG.53309"; transcript_id "MSTRG.53309.6"; exon_number "7";
chr13	StringTie	transcript	91087197	91118255	1000	-	.	gene_id "MSTRG.53309"; transcript_id "MSTRG.53309.7";
chr13	StringTie	exon	91087197	91087534	1000	-	.	gene_id "MSTRG.53309"; transcript_id "MSTRG.53309.7"; exon_number "1";
chr13	StringTie	exon	91089522	91089617	1000	-	.	gene_id "MSTRG.53309"; transcript_id "MSTRG.53309.7"; exon_number "2";
chr13	StringTie	exon	91095750	91095874	1000	-	.	gene_id "MSTRG.53309"; transcript_id "MSTRG.53309.7"; exon_number "3";
chr13	StringTie	exon	91099371	91099526	1000	-	.	gene_id "MSTRG.53309"; transcript_id "MSTRG.53309.7"; exon_number "4";
chr13	StringTie	exon	91100066	91100248	1000	-	.	gene_id "MSTRG.53309"; transcript_id "MSTRG.53309.7"; exon_number "5";
chr13	StringTie	exon	91102771	91102832	1000	-	.	gene_id "MSTRG.53309"; transcript_id "MSTRG.53309.7"; exon_number "6";
chr13	StringTie	exon	91118092	91118255	1000	-	.	gene_id "MSTRG.53309"; transcript_id "MSTRG.53309.7"; exon_number "7";
chr13	StringTie	transcript	91119505	91154881	1000	-	.	gene_id "MSTRG.53309"; transcript_id "MSTRG.53309.9";
chr13	StringTie	exon	91119505	91121945	1000	-	.	gene_id "MSTRG.53309"; transcript_id "MSTRG.53309.9"; exon_number "1";
chr13	StringTie	exon	91123512	91127858	1000	-	.	gene_id "MSTRG.53309"; transcript_id "MSTRG.53309.9"; exon_number "2";
chr13	StringTie	exon	91131223	91131407	1000	-	.	gene_id "MSTRG.53309"; transcript_id "MSTRG.53309.9"; exon_number "3";
chr13	StringTie	exon	91154697	91154881	1000	-	.	gene_id "MSTRG.53309"; transcript_id "MSTRG.53309.9"; exon_number "4";
chr1	StringTie	transcript	71356828	71359959	1000	.	.	gene_id "MSTRG.5331"; transcript_id "MSTRG.5331.1";
chr1	StringTie	exon	71356828	71359959	1000	.	.	gene_id "MSTRG.5331"; transcript_id "MSTRG.5331.1"; exon_number "1";
chr13	StringTie	transcript	91111515	91143330	1000	+	.	gene_id "MSTRG.53310"; transcript_id "MSTRG.53310.1";
chr13	StringTie	exon	91111515	91111820	1000	+	.	gene_id "MSTRG.53310"; transcript_id "MSTRG.53310.1"; exon_number "1";
chr13	StringTie	exon	91133638	91134496	1000	+	.	gene_id "MSTRG.53310"; transcript_id "MSTRG.53310.1"; exon_number "2";
chr13	StringTie	exon	91134571	91135416	1000	+	.	gene_id "MSTRG.53310"; transcript_id "MSTRG.53310.1"; exon_number "3";
chr13	StringTie	exon	91138099	91138179	1000	+	.	gene_id "MSTRG.53310"; transcript_id "MSTRG.53310.1"; exon_number "4";
chr13	StringTie	exon	91141080	91143330	1000	+	.	gene_id "MSTRG.53310"; transcript_id "MSTRG.53310.1"; exon_number "5";
chr13	StringTie	transcript	91111558	91147438	1000	+	.	gene_id "MSTRG.53310"; transcript_id "MSTRG.53310.2";
chr13	StringTie	exon	91111558	91111820	1000	+	.	gene_id "MSTRG.53310"; transcript_id "MSTRG.53310.2"; exon_number "1";
chr13	StringTie	exon	91133638	91135246	1000	+	.	gene_id "MSTRG.53310"; transcript_id "MSTRG.53310.2"; exon_number "2";
chr13	StringTie	exon	91138099	91138179	1000	+	.	gene_id "MSTRG.53310"; transcript_id "MSTRG.53310.2"; exon_number "3";
chr13	StringTie	exon	91141080	91147438	1000	+	.	gene_id "MSTRG.53310"; transcript_id "MSTRG.53310.2"; exon_number "4";
chr13	StringTie	transcript	91111625	91142970	1000	+	.	gene_id "MSTRG.53310"; transcript_id "MSTRG.53310.3";
chr13	StringTie	exon	91111625	91111820	1000	+	.	gene_id "MSTRG.53310"; transcript_id "MSTRG.53310.3"; exon_number "1";
chr13	StringTie	exon	91133638	91134888	1000	+	.	gene_id "MSTRG.53310"; transcript_id "MSTRG.53310.3"; exon_number "2";
chr13	StringTie	exon	91138099	91138179	1000	+	.	gene_id "MSTRG.53310"; transcript_id "MSTRG.53310.3"; exon_number "3";
chr13	StringTie	exon	91141080	91142970	1000	+	.	gene_id "MSTRG.53310"; transcript_id "MSTRG.53310.3"; exon_number "4";
chr13	StringTie	transcript	91111628	91142326	1000	+	.	gene_id "MSTRG.53310"; transcript_id "MSTRG.53310.4";
chr13	StringTie	exon	91111628	91111820	1000	+	.	gene_id "MSTRG.53310"; transcript_id "MSTRG.53310.4"; exon_number "1";
chr13	StringTie	exon	91133638	91134778	1000	+	.	gene_id "MSTRG.53310"; transcript_id "MSTRG.53310.4"; exon_number "2";
chr13	StringTie	exon	91141080	91142326	1000	+	.	gene_id "MSTRG.53310"; transcript_id "MSTRG.53310.4"; exon_number "3";
chr13	StringTie	transcript	91111632	91142589	1000	+	.	gene_id "MSTRG.53310"; transcript_id "MSTRG.53310.5";
chr13	StringTie	exon	91111632	91111820	1000	+	.	gene_id "MSTRG.53310"; transcript_id "MSTRG.53310.5"; exon_number "1";
chr13	StringTie	exon	91133638	91135246	1000	+	.	gene_id "MSTRG.53310"; transcript_id "MSTRG.53310.5"; exon_number "2";
chr13	StringTie	exon	91141080	91142589	1000	+	.	gene_id "MSTRG.53310"; transcript_id "MSTRG.53310.5"; exon_number "3";
chr13	StringTie	transcript	91135317	91141508	1000	+	.	gene_id "MSTRG.53310"; transcript_id "MSTRG.53310.6";
chr13	StringTie	exon	91135317	91135416	1000	+	.	gene_id "MSTRG.53310"; transcript_id "MSTRG.53310.6"; exon_number "1";
chr13	StringTie	exon	91141080	91141508	1000	+	.	gene_id "MSTRG.53310"; transcript_id "MSTRG.53310.6"; exon_number "2";
chr13	StringTie	transcript	91141658	91142428	1000	+	.	gene_id "MSTRG.53310"; transcript_id "MSTRG.53310.7";
chr13	StringTie	exon	91141658	91142027	1000	+	.	gene_id "MSTRG.53310"; transcript_id "MSTRG.53310.7"; exon_number "1";
chr13	StringTie	exon	91142275	91142428	1000	+	.	gene_id "MSTRG.53310"; transcript_id "MSTRG.53310.7"; exon_number "2";
chr13	StringTie	transcript	91154947	91178557	1000	+	.	gene_id "MSTRG.53311"; transcript_id "MSTRG.53311.1";
chr13	StringTie	exon	91154947	91155241	1000	+	.	gene_id "MSTRG.53311"; transcript_id "MSTRG.53311.1"; exon_number "1";
chr13	StringTie	exon	91173645	91178557	1000	+	.	gene_id "MSTRG.53311"; transcript_id "MSTRG.53311.1"; exon_number "2";
chr13	StringTie	transcript	91155142	91213352	1000	+	.	gene_id "MSTRG.53311"; transcript_id "MSTRG.53311.2";
chr13	StringTie	exon	91155142	91155241	1000	+	.	gene_id "MSTRG.53311"; transcript_id "MSTRG.53311.2"; exon_number "1";
chr13	StringTie	exon	91194487	91194558	1000	+	.	gene_id "MSTRG.53311"; transcript_id "MSTRG.53311.2"; exon_number "2";
chr13	StringTie	exon	91207371	91208122	1000	+	.	gene_id "MSTRG.53311"; transcript_id "MSTRG.53311.2"; exon_number "3";
chr13	StringTie	exon	91208307	91208498	1000	+	.	gene_id "MSTRG.53311"; transcript_id "MSTRG.53311.2"; exon_number "4";
chr13	StringTie	exon	91213309	91213352	1000	+	.	gene_id "MSTRG.53311"; transcript_id "MSTRG.53311.2"; exon_number "5";
chr13	StringTie	transcript	91194344	91213352	1000	+	.	gene_id "MSTRG.53311"; transcript_id "MSTRG.53311.3";
chr13	StringTie	exon	91194344	91194558	1000	+	.	gene_id "MSTRG.53311"; transcript_id "MSTRG.53311.3"; exon_number "1";
chr13	StringTie	exon	91207371	91208498	1000	+	.	gene_id "MSTRG.53311"; transcript_id "MSTRG.53311.3"; exon_number "2";
chr13	StringTie	exon	91213309	91213352	1000	+	.	gene_id "MSTRG.53311"; transcript_id "MSTRG.53311.3"; exon_number "3";
chr13	StringTie	transcript	91194478	91208467	1000	+	.	gene_id "MSTRG.53311"; transcript_id "MSTRG.53311.4";
chr13	StringTie	exon	91194478	91194558	1000	+	.	gene_id "MSTRG.53311"; transcript_id "MSTRG.53311.4"; exon_number "1";
chr13	StringTie	exon	91207958	91208467	1000	+	.	gene_id "MSTRG.53311"; transcript_id "MSTRG.53311.4"; exon_number "2";
chr13	StringTie	transcript	91200542	91213352	1000	+	.	gene_id "MSTRG.53311"; transcript_id "MSTRG.53311.5";
chr13	StringTie	exon	91200542	91207496	1000	+	.	gene_id "MSTRG.53311"; transcript_id "MSTRG.53311.5"; exon_number "1";
chr13	StringTie	exon	91207958	91208498	1000	+	.	gene_id "MSTRG.53311"; transcript_id "MSTRG.53311.5"; exon_number "2";
chr13	StringTie	exon	91213309	91213352	1000	+	.	gene_id "MSTRG.53311"; transcript_id "MSTRG.53311.5"; exon_number "3";
chr13	StringTie	transcript	91186536	91187391	1000	.	.	gene_id "MSTRG.53312"; transcript_id "MSTRG.53312.1";
chr13	StringTie	exon	91186536	91187391	1000	.	.	gene_id "MSTRG.53312"; transcript_id "MSTRG.53312.1"; exon_number "1";
chr13	StringTie	transcript	91234455	91235117	1000	.	.	gene_id "MSTRG.53313"; transcript_id "MSTRG.53313.1";
chr13	StringTie	exon	91234455	91235117	1000	.	.	gene_id "MSTRG.53313"; transcript_id "MSTRG.53313.1"; exon_number "1";
chr13	StringTie	transcript	92888619	92888890	1000	.	.	gene_id "MSTRG.53314"; transcript_id "MSTRG.53314.1";
chr13	StringTie	exon	92888619	92888890	1000	.	.	gene_id "MSTRG.53314"; transcript_id "MSTRG.53314.1"; exon_number "1";
chr13	StringTie	transcript	92897911	92898950	1000	.	.	gene_id "MSTRG.53315"; transcript_id "MSTRG.53315.1";
chr13	StringTie	exon	92897911	92898950	1000	.	.	gene_id "MSTRG.53315"; transcript_id "MSTRG.53315.1"; exon_number "1";
chr13	StringTie	transcript	92913162	92915269	1000	.	.	gene_id "MSTRG.53316"; transcript_id "MSTRG.53316.1";
chr13	StringTie	exon	92913162	92915269	1000	.	.	gene_id "MSTRG.53316"; transcript_id "MSTRG.53316.1"; exon_number "1";
chr13	StringTie	transcript	92916421	92917248	1000	.	.	gene_id "MSTRG.53317"; transcript_id "MSTRG.53317.1";
chr13	StringTie	exon	92916421	92917248	1000	.	.	gene_id "MSTRG.53317"; transcript_id "MSTRG.53317.1"; exon_number "1";
chr13	StringTie	transcript	92928513	92929257	1000	.	.	gene_id "MSTRG.53318"; transcript_id "MSTRG.53318.1";
chr13	StringTie	exon	92928513	92929257	1000	.	.	gene_id "MSTRG.53318"; transcript_id "MSTRG.53318.1"; exon_number "1";
chr13	StringTie	transcript	92932494	92932706	1000	.	.	gene_id "MSTRG.53319"; transcript_id "MSTRG.53319.1";
chr13	StringTie	exon	92932494	92932706	1000	.	.	gene_id "MSTRG.53319"; transcript_id "MSTRG.53319.1"; exon_number "1";
chr1	StringTie	transcript	71367054	71367303	1000	-	.	gene_id "MSTRG.5332"; transcript_id "ENST00000422522"; gene_name "RP11-115M14.1"; ref_gene_id "ENSG00000226324";
chr1	StringTie	exon	71367054	71367303	1000	-	.	gene_id "MSTRG.5332"; transcript_id "ENST00000422522"; exon_number "1"; gene_name "RP11-115M14.1"; ref_gene_id "ENSG00000226324";
chr13	StringTie	transcript	92936543	92936774	1000	.	.	gene_id "MSTRG.53320"; transcript_id "MSTRG.53320.1";
chr13	StringTie	exon	92936543	92936774	1000	.	.	gene_id "MSTRG.53320"; transcript_id "MSTRG.53320.1"; exon_number "1";
chr13	StringTie	transcript	92938868	92939103	1000	-	.	gene_id "MSTRG.53321"; transcript_id "MSTRG.53321.1";
chr13	StringTie	exon	92938868	92939103	1000	-	.	gene_id "MSTRG.53321"; transcript_id "MSTRG.53321.1"; exon_number "1";
chr13	StringTie	transcript	92961920	92962415	1000	.	.	gene_id "MSTRG.53322"; transcript_id "MSTRG.53322.1";
chr13	StringTie	exon	92961920	92962415	1000	.	.	gene_id "MSTRG.53322"; transcript_id "MSTRG.53322.1"; exon_number "1";
chr13	StringTie	transcript	92963671	92963879	1000	.	.	gene_id "MSTRG.53323"; transcript_id "MSTRG.53323.1";
chr13	StringTie	exon	92963671	92963879	1000	.	.	gene_id "MSTRG.53323"; transcript_id "MSTRG.53323.1"; exon_number "1";
chr13	StringTie	transcript	92964840	92965066	1000	.	.	gene_id "MSTRG.53324"; transcript_id "MSTRG.53324.1";
chr13	StringTie	exon	92964840	92965066	1000	.	.	gene_id "MSTRG.53324"; transcript_id "MSTRG.53324.1"; exon_number "1";
chr13	StringTie	transcript	92970589	92970831	1000	.	.	gene_id "MSTRG.53325"; transcript_id "MSTRG.53325.1";
chr13	StringTie	exon	92970589	92970831	1000	.	.	gene_id "MSTRG.53325"; transcript_id "MSTRG.53325.1"; exon_number "1";
chr13	StringTie	transcript	92985232	92985744	1000	.	.	gene_id "MSTRG.53326"; transcript_id "MSTRG.53326.1";
chr13	StringTie	exon	92985232	92985744	1000	.	.	gene_id "MSTRG.53326"; transcript_id "MSTRG.53326.1"; exon_number "1";
chr13	StringTie	transcript	92990533	92990975	1000	.	.	gene_id "MSTRG.53327"; transcript_id "MSTRG.53327.1";
chr13	StringTie	exon	92990533	92990975	1000	.	.	gene_id "MSTRG.53327"; transcript_id "MSTRG.53327.1"; exon_number "1";
chr13	StringTie	transcript	93002605	93003084	1000	.	.	gene_id "MSTRG.53328"; transcript_id "MSTRG.53328.1";
chr13	StringTie	exon	93002605	93003084	1000	.	.	gene_id "MSTRG.53328"; transcript_id "MSTRG.53328.1"; exon_number "1";
chr13	StringTie	transcript	93003436	93004060	1000	.	.	gene_id "MSTRG.53329"; transcript_id "MSTRG.53329.1";
chr13	StringTie	exon	93003436	93004060	1000	.	.	gene_id "MSTRG.53329"; transcript_id "MSTRG.53329.1"; exon_number "1";
chr1	StringTie	transcript	71402944	72100930	1000	-	.	gene_id "MSTRG.5333"; transcript_id "ENST00000306821"; gene_name "NEGR1"; ref_gene_id "ENSG00000172260";
chr1	StringTie	exon	71402944	71407570	1000	-	.	gene_id "MSTRG.5333"; transcript_id "ENST00000306821"; exon_number "1"; gene_name "NEGR1"; ref_gene_id "ENSG00000172260";
chr1	StringTie	exon	71592817	71592968	1000	-	.	gene_id "MSTRG.5333"; transcript_id "ENST00000306821"; exon_number "2"; gene_name "NEGR1"; ref_gene_id "ENSG00000172260";
chr1	StringTie	exon	71611026	71611146	1000	-	.	gene_id "MSTRG.5333"; transcript_id "ENST00000306821"; exon_number "3"; gene_name "NEGR1"; ref_gene_id "ENSG00000172260";
chr1	StringTie	exon	71698008	71698139	1000	-	.	gene_id "MSTRG.5333"; transcript_id "ENST00000306821"; exon_number "4"; gene_name "NEGR1"; ref_gene_id "ENSG00000172260";
chr1	StringTie	exon	71776172	71776297	1000	-	.	gene_id "MSTRG.5333"; transcript_id "ENST00000306821"; exon_number "5"; gene_name "NEGR1"; ref_gene_id "ENSG00000172260";
chr1	StringTie	exon	71935079	71935311	1000	-	.	gene_id "MSTRG.5333"; transcript_id "ENST00000306821"; exon_number "6"; gene_name "NEGR1"; ref_gene_id "ENSG00000172260";
chr1	StringTie	exon	72100745	72100930	1000	-	.	gene_id "MSTRG.5333"; transcript_id "ENST00000306821"; exon_number "7"; gene_name "NEGR1"; ref_gene_id "ENSG00000172260";
chr1	StringTie	transcript	71395940	72282734	1000	-	.	gene_id "MSTRG.5333"; transcript_id "ENST00000357731"; gene_name "NEGR1"; ref_gene_id "ENSG00000172260";
chr1	StringTie	exon	71395940	71407570	1000	-	.	gene_id "MSTRG.5333"; transcript_id "ENST00000357731"; exon_number "1"; gene_name "NEGR1"; ref_gene_id "ENSG00000172260";
chr1	StringTie	exon	71592817	71592968	1000	-	.	gene_id "MSTRG.5333"; transcript_id "ENST00000357731"; exon_number "2"; gene_name "NEGR1"; ref_gene_id "ENSG00000172260";
chr1	StringTie	exon	71611026	71611146	1000	-	.	gene_id "MSTRG.5333"; transcript_id "ENST00000357731"; exon_number "3"; gene_name "NEGR1"; ref_gene_id "ENSG00000172260";
chr1	StringTie	exon	71698008	71698139	1000	-	.	gene_id "MSTRG.5333"; transcript_id "ENST00000357731"; exon_number "4"; gene_name "NEGR1"; ref_gene_id "ENSG00000172260";
chr1	StringTie	exon	71776172	71776297	1000	-	.	gene_id "MSTRG.5333"; transcript_id "ENST00000357731"; exon_number "5"; gene_name "NEGR1"; ref_gene_id "ENSG00000172260";
chr1	StringTie	exon	71935079	71935311	1000	-	.	gene_id "MSTRG.5333"; transcript_id "ENST00000357731"; exon_number "6"; gene_name "NEGR1"; ref_gene_id "ENSG00000172260";
chr1	StringTie	exon	72282319	72282734	1000	-	.	gene_id "MSTRG.5333"; transcript_id "ENST00000357731"; exon_number "7"; gene_name "NEGR1"; ref_gene_id "ENSG00000172260";
chr1	StringTie	transcript	71794232	71837012	1000	-	.	gene_id "MSTRG.5333"; transcript_id "ENST00000453121"; gene_name "NEGR1-IT1"; ref_gene_id "ENSG00000228853";
chr1	StringTie	exon	71794232	71794536	1000	-	.	gene_id "MSTRG.5333"; transcript_id "ENST00000453121"; exon_number "1"; gene_name "NEGR1-IT1"; ref_gene_id "ENSG00000228853";
chr1	StringTie	exon	71798075	71798270	1000	-	.	gene_id "MSTRG.5333"; transcript_id "ENST00000453121"; exon_number "2"; gene_name "NEGR1-IT1"; ref_gene_id "ENSG00000228853";
chr1	StringTie	exon	71836980	71837012	1000	-	.	gene_id "MSTRG.5333"; transcript_id "ENST00000453121"; exon_number "3"; gene_name "NEGR1-IT1"; ref_gene_id "ENSG00000228853";
chr1	StringTie	transcript	71697946	72100917	1000	-	.	gene_id "MSTRG.5333"; transcript_id "ENST00000467479"; gene_name "NEGR1"; ref_gene_id "ENSG00000172260";
chr1	StringTie	exon	71697946	71698139	1000	-	.	gene_id "MSTRG.5333"; transcript_id "ENST00000467479"; exon_number "1"; gene_name "NEGR1"; ref_gene_id "ENSG00000172260";
chr1	StringTie	exon	71776172	71776297	1000	-	.	gene_id "MSTRG.5333"; transcript_id "ENST00000467479"; exon_number "2"; gene_name "NEGR1"; ref_gene_id "ENSG00000172260";
chr1	StringTie	exon	71935079	71935311	1000	-	.	gene_id "MSTRG.5333"; transcript_id "ENST00000467479"; exon_number "3"; gene_name "NEGR1"; ref_gene_id "ENSG00000172260";
chr1	StringTie	exon	72100745	72100917	1000	-	.	gene_id "MSTRG.5333"; transcript_id "ENST00000467479"; exon_number "4"; gene_name "NEGR1"; ref_gene_id "ENSG00000172260";
chr1	StringTie	transcript	71407492	71439838	1000	-	.	gene_id "MSTRG.5333"; transcript_id "ENST00000474357"; gene_name "NEGR1"; ref_gene_id "ENSG00000172260";
chr1	StringTie	exon	71407492	71407570	1000	-	.	gene_id "MSTRG.5333"; transcript_id "ENST00000474357"; exon_number "1"; gene_name "NEGR1"; ref_gene_id "ENSG00000172260";
chr1	StringTie	exon	71439726	71439838	1000	-	.	gene_id "MSTRG.5333"; transcript_id "ENST00000474357"; exon_number "2"; gene_name "NEGR1"; ref_gene_id "ENSG00000172260";
chr1	StringTie	transcript	71697936	71703405	1000	-	.	gene_id "MSTRG.5333"; transcript_id "ENST00000478526"; gene_name "NEGR1"; ref_gene_id "ENSG00000172260";
chr1	StringTie	exon	71697936	71698139	1000	-	.	gene_id "MSTRG.5333"; transcript_id "ENST00000478526"; exon_number "1"; gene_name "NEGR1"; ref_gene_id "ENSG00000172260";
chr1	StringTie	exon	71703182	71703405	1000	-	.	gene_id "MSTRG.5333"; transcript_id "ENST00000478526"; exon_number "2"; gene_name "NEGR1"; ref_gene_id "ENSG00000172260";
chr1	StringTie	transcript	71384319	72284796	1000	-	.	gene_id "MSTRG.5333"; transcript_id "MSTRG.5333.1";
chr1	StringTie	exon	71384319	71384510	1000	-	.	gene_id "MSTRG.5333"; transcript_id "MSTRG.5333.1"; exon_number "1";
chr1	StringTie	exon	71407382	71407570	1000	-	.	gene_id "MSTRG.5333"; transcript_id "MSTRG.5333.1"; exon_number "2";
chr1	StringTie	exon	71592817	71592968	1000	-	.	gene_id "MSTRG.5333"; transcript_id "MSTRG.5333.1"; exon_number "3";
chr1	StringTie	exon	71611026	71611146	1000	-	.	gene_id "MSTRG.5333"; transcript_id "MSTRG.5333.1"; exon_number "4";
chr1	StringTie	exon	71698008	71698139	1000	-	.	gene_id "MSTRG.5333"; transcript_id "MSTRG.5333.1"; exon_number "5";
chr1	StringTie	exon	71776172	71776297	1000	-	.	gene_id "MSTRG.5333"; transcript_id "MSTRG.5333.1"; exon_number "6";
chr1	StringTie	exon	71935079	71935311	1000	-	.	gene_id "MSTRG.5333"; transcript_id "MSTRG.5333.1"; exon_number "7";
chr1	StringTie	exon	72282319	72284796	1000	-	.	gene_id "MSTRG.5333"; transcript_id "MSTRG.5333.1"; exon_number "8";
chr1	StringTie	transcript	71585134	71639243	1000	-	.	gene_id "MSTRG.5333"; transcript_id "MSTRG.5333.10";
chr1	StringTie	exon	71585134	71587400	1000	-	.	gene_id "MSTRG.5333"; transcript_id "MSTRG.5333.10"; exon_number "1";
chr1	StringTie	exon	71592817	71592968	1000	-	.	gene_id "MSTRG.5333"; transcript_id "MSTRG.5333.10"; exon_number "2";
chr1	StringTie	exon	71611026	71611146	1000	-	.	gene_id "MSTRG.5333"; transcript_id "MSTRG.5333.10"; exon_number "3";
chr1	StringTie	exon	71639056	71639243	1000	-	.	gene_id "MSTRG.5333"; transcript_id "MSTRG.5333.10"; exon_number "4";
chr1	StringTie	transcript	71586928	71613624	1000	-	.	gene_id "MSTRG.5333"; transcript_id "MSTRG.5333.11";
chr1	StringTie	exon	71586928	71587400	1000	-	.	gene_id "MSTRG.5333"; transcript_id "MSTRG.5333.11"; exon_number "1";
chr1	StringTie	exon	71592817	71592968	1000	-	.	gene_id "MSTRG.5333"; transcript_id "MSTRG.5333.11"; exon_number "2";
chr1	StringTie	exon	71611026	71611146	1000	-	.	gene_id "MSTRG.5333"; transcript_id "MSTRG.5333.11"; exon_number "3";
chr1	StringTie	exon	71613522	71613624	1000	-	.	gene_id "MSTRG.5333"; transcript_id "MSTRG.5333.11"; exon_number "4";
chr1	StringTie	transcript	71586990	71619735	1000	-	.	gene_id "MSTRG.5333"; transcript_id "MSTRG.5333.12";
chr1	StringTie	exon	71586990	71587400	1000	-	.	gene_id "MSTRG.5333"; transcript_id "MSTRG.5333.12"; exon_number "1";
chr1	StringTie	exon	71592817	71592968	1000	-	.	gene_id "MSTRG.5333"; transcript_id "MSTRG.5333.12"; exon_number "2";
chr1	StringTie	exon	71611026	71611146	1000	-	.	gene_id "MSTRG.5333"; transcript_id "MSTRG.5333.12"; exon_number "3";
chr1	StringTie	exon	71619700	71619735	1000	-	.	gene_id "MSTRG.5333"; transcript_id "MSTRG.5333.12"; exon_number "4";
chr1	StringTie	transcript	71666393	71703405	1000	-	.	gene_id "MSTRG.5333"; transcript_id "MSTRG.5333.13";
chr1	StringTie	exon	71666393	71670748	1000	-	.	gene_id "MSTRG.5333"; transcript_id "MSTRG.5333.13"; exon_number "1";
chr1	StringTie	exon	71698008	71698139	1000	-	.	gene_id "MSTRG.5333"; transcript_id "MSTRG.5333.13"; exon_number "2";
chr1	StringTie	exon	71703182	71703405	1000	-	.	gene_id "MSTRG.5333"; transcript_id "MSTRG.5333.13"; exon_number "3";
chr1	StringTie	transcript	71670532	72282916	1000	-	.	gene_id "MSTRG.5333"; transcript_id "MSTRG.5333.14";
chr1	StringTie	exon	71670532	71670748	1000	-	.	gene_id "MSTRG.5333"; transcript_id "MSTRG.5333.14"; exon_number "1";
chr1	StringTie	exon	71698008	71698139	1000	-	.	gene_id "MSTRG.5333"; transcript_id "MSTRG.5333.14"; exon_number "2";
chr1	StringTie	exon	71776172	71776297	1000	-	.	gene_id "MSTRG.5333"; transcript_id "MSTRG.5333.14"; exon_number "3";
chr1	StringTie	exon	71935079	71935311	1000	-	.	gene_id "MSTRG.5333"; transcript_id "MSTRG.5333.14"; exon_number "4";
chr1	StringTie	exon	72282319	72282717	1000	-	.	gene_id "MSTRG.5333"; transcript_id "MSTRG.5333.14"; exon_number "5";
chr1	StringTie	exon	72282782	72282916	1000	-	.	gene_id "MSTRG.5333"; transcript_id "MSTRG.5333.14"; exon_number "6";
chr1	StringTie	transcript	71679294	72282932	1000	-	.	gene_id "MSTRG.5333"; transcript_id "MSTRG.5333.15";
chr1	StringTie	exon	71679294	71679763	1000	-	.	gene_id "MSTRG.5333"; transcript_id "MSTRG.5333.15"; exon_number "1";
chr1	StringTie	exon	71698008	71698139	1000	-	.	gene_id "MSTRG.5333"; transcript_id "MSTRG.5333.15"; exon_number "2";
chr1	StringTie	exon	71776172	71776297	1000	-	.	gene_id "MSTRG.5333"; transcript_id "MSTRG.5333.15"; exon_number "3";
chr1	StringTie	exon	71935079	71935311	1000	-	.	gene_id "MSTRG.5333"; transcript_id "MSTRG.5333.15"; exon_number "4";
chr1	StringTie	exon	72282319	72282932	1000	-	.	gene_id "MSTRG.5333"; transcript_id "MSTRG.5333.15"; exon_number "5";
chr1	StringTie	transcript	71679362	72100917	1000	-	.	gene_id "MSTRG.5333"; transcript_id "MSTRG.5333.16";
chr1	StringTie	exon	71679362	71679763	1000	-	.	gene_id "MSTRG.5333"; transcript_id "MSTRG.5333.16"; exon_number "1";
chr1	StringTie	exon	71698008	71698139	1000	-	.	gene_id "MSTRG.5333"; transcript_id "MSTRG.5333.16"; exon_number "2";
chr1	StringTie	exon	71776172	71776297	1000	-	.	gene_id "MSTRG.5333"; transcript_id "MSTRG.5333.16"; exon_number "3";
chr1	StringTie	exon	71935079	71935311	1000	-	.	gene_id "MSTRG.5333"; transcript_id "MSTRG.5333.16"; exon_number "4";
chr1	StringTie	exon	72100745	72100917	1000	-	.	gene_id "MSTRG.5333"; transcript_id "MSTRG.5333.16"; exon_number "5";
chr1	StringTie	transcript	71679542	71706266	1000	-	.	gene_id "MSTRG.5333"; transcript_id "MSTRG.5333.17";
chr1	StringTie	exon	71679542	71679763	1000	-	.	gene_id "MSTRG.5333"; transcript_id "MSTRG.5333.17"; exon_number "1";
chr1	StringTie	exon	71698008	71698139	1000	-	.	gene_id "MSTRG.5333"; transcript_id "MSTRG.5333.17"; exon_number "2";
chr1	StringTie	exon	71706036	71706266	1000	-	.	gene_id "MSTRG.5333"; transcript_id "MSTRG.5333.17"; exon_number "3";
chr1	StringTie	transcript	71679643	72282954	1000	-	.	gene_id "MSTRG.5333"; transcript_id "MSTRG.5333.18";
chr1	StringTie	exon	71679643	71679763	1000	-	.	gene_id "MSTRG.5333"; transcript_id "MSTRG.5333.18"; exon_number "1";
chr1	StringTie	exon	71698008	71698139	1000	-	.	gene_id "MSTRG.5333"; transcript_id "MSTRG.5333.18"; exon_number "2";
chr1	StringTie	exon	71776172	71776297	1000	-	.	gene_id "MSTRG.5333"; transcript_id "MSTRG.5333.18"; exon_number "3";
chr1	StringTie	exon	71935079	71935311	1000	-	.	gene_id "MSTRG.5333"; transcript_id "MSTRG.5333.18"; exon_number "4";
chr1	StringTie	exon	72282319	72282470	1000	-	.	gene_id "MSTRG.5333"; transcript_id "MSTRG.5333.18"; exon_number "5";
chr1	StringTie	exon	72282782	72282954	1000	-	.	gene_id "MSTRG.5333"; transcript_id "MSTRG.5333.18"; exon_number "6";
chr1	StringTie	transcript	71395835	71407848	1000	-	.	gene_id "MSTRG.5333"; transcript_id "MSTRG.5333.2";
chr1	StringTie	exon	71395835	71407570	1000	-	.	gene_id "MSTRG.5333"; transcript_id "MSTRG.5333.2"; exon_number "1";
chr1	StringTie	exon	71407672	71407848	1000	-	.	gene_id "MSTRG.5333"; transcript_id "MSTRG.5333.2"; exon_number "2";
chr1	StringTie	transcript	71773593	71798322	1000	-	.	gene_id "MSTRG.5333"; transcript_id "MSTRG.5333.21";
chr1	StringTie	exon	71773593	71773613	1000	-	.	gene_id "MSTRG.5333"; transcript_id "MSTRG.5333.21"; exon_number "1";
chr1	StringTie	exon	71776172	71776297	1000	-	.	gene_id "MSTRG.5333"; transcript_id "MSTRG.5333.21"; exon_number "2";
chr1	StringTie	exon	71798075	71798322	1000	-	.	gene_id "MSTRG.5333"; transcript_id "MSTRG.5333.21"; exon_number "3";
chr1	StringTie	transcript	71916583	71955852	1000	-	.	gene_id "MSTRG.5333"; transcript_id "MSTRG.5333.23";
chr1	StringTie	exon	71916583	71916749	1000	-	.	gene_id "MSTRG.5333"; transcript_id "MSTRG.5333.23"; exon_number "1";
chr1	StringTie	exon	71935079	71935311	1000	-	.	gene_id "MSTRG.5333"; transcript_id "MSTRG.5333.23"; exon_number "2";
chr1	StringTie	exon	71955766	71955852	1000	-	.	gene_id "MSTRG.5333"; transcript_id "MSTRG.5333.23"; exon_number "3";
chr1	StringTie	transcript	71916687	71955763	1000	-	.	gene_id "MSTRG.5333"; transcript_id "MSTRG.5333.24";
chr1	StringTie	exon	71916687	71916749	1000	-	.	gene_id "MSTRG.5333"; transcript_id "MSTRG.5333.24"; exon_number "1";
chr1	StringTie	exon	71935079	71935311	1000	-	.	gene_id "MSTRG.5333"; transcript_id "MSTRG.5333.24"; exon_number "2";
chr1	StringTie	exon	71955737	71955763	1000	-	.	gene_id "MSTRG.5333"; transcript_id "MSTRG.5333.24"; exon_number "3";
chr1	StringTie	transcript	71921455	71955955	1000	-	.	gene_id "MSTRG.5333"; transcript_id "MSTRG.5333.25";
chr1	StringTie	exon	71921455	71921481	1000	-	.	gene_id "MSTRG.5333"; transcript_id "MSTRG.5333.25"; exon_number "1";
chr1	StringTie	exon	71935079	71935311	1000	-	.	gene_id "MSTRG.5333"; transcript_id "MSTRG.5333.25"; exon_number "2";
chr1	StringTie	exon	71955737	71955955	1000	-	.	gene_id "MSTRG.5333"; transcript_id "MSTRG.5333.25"; exon_number "3";
chr1	StringTie	transcript	71921456	71955862	1000	-	.	gene_id "MSTRG.5333"; transcript_id "MSTRG.5333.26";
chr1	StringTie	exon	71921456	71921481	1000	-	.	gene_id "MSTRG.5333"; transcript_id "MSTRG.5333.26"; exon_number "1";
chr1	StringTie	exon	71935079	71935311	1000	-	.	gene_id "MSTRG.5333"; transcript_id "MSTRG.5333.26"; exon_number "2";
chr1	StringTie	exon	71955766	71955862	1000	-	.	gene_id "MSTRG.5333"; transcript_id "MSTRG.5333.26"; exon_number "3";
chr1	StringTie	transcript	71928896	71935314	1000	-	.	gene_id "MSTRG.5333"; transcript_id "MSTRG.5333.27";
chr1	StringTie	exon	71928896	71928912	1000	-	.	gene_id "MSTRG.5333"; transcript_id "MSTRG.5333.27"; exon_number "1";
chr1	StringTie	exon	71935079	71935314	1000	-	.	gene_id "MSTRG.5333"; transcript_id "MSTRG.5333.27"; exon_number "2";
chr1	StringTie	transcript	71929774	71955793	1000	-	.	gene_id "MSTRG.5333"; transcript_id "MSTRG.5333.28";
chr1	StringTie	exon	71929774	71929862	1000	-	.	gene_id "MSTRG.5333"; transcript_id "MSTRG.5333.28"; exon_number "1";
chr1	StringTie	exon	71935079	71935311	1000	-	.	gene_id "MSTRG.5333"; transcript_id "MSTRG.5333.28"; exon_number "2";
chr1	StringTie	exon	71955766	71955793	1000	-	.	gene_id "MSTRG.5333"; transcript_id "MSTRG.5333.28"; exon_number "3";
chr1	StringTie	transcript	71930881	71955814	1000	-	.	gene_id "MSTRG.5333"; transcript_id "MSTRG.5333.29";
chr1	StringTie	exon	71930881	71930903	1000	-	.	gene_id "MSTRG.5333"; transcript_id "MSTRG.5333.29"; exon_number "1";
chr1	StringTie	exon	71935079	71935311	1000	-	.	gene_id "MSTRG.5333"; transcript_id "MSTRG.5333.29"; exon_number "2";
chr1	StringTie	exon	71955737	71955814	1000	-	.	gene_id "MSTRG.5333"; transcript_id "MSTRG.5333.29"; exon_number "3";
chr1	StringTie	transcript	71395906	71417875	1000	-	.	gene_id "MSTRG.5333"; transcript_id "MSTRG.5333.3";
chr1	StringTie	exon	71395906	71407570	1000	-	.	gene_id "MSTRG.5333"; transcript_id "MSTRG.5333.3"; exon_number "1";
chr1	StringTie	exon	71417846	71417875	1000	-	.	gene_id "MSTRG.5333"; transcript_id "MSTRG.5333.3"; exon_number "2";
chr1	StringTie	transcript	71933665	71955789	1000	-	.	gene_id "MSTRG.5333"; transcript_id "MSTRG.5333.30";
chr1	StringTie	exon	71933665	71933752	1000	-	.	gene_id "MSTRG.5333"; transcript_id "MSTRG.5333.30"; exon_number "1";
chr1	StringTie	exon	71935079	71935311	1000	-	.	gene_id "MSTRG.5333"; transcript_id "MSTRG.5333.30"; exon_number "2";
chr1	StringTie	exon	71955766	71955789	1000	-	.	gene_id "MSTRG.5333"; transcript_id "MSTRG.5333.30"; exon_number "3";
chr1	StringTie	transcript	72267571	72282923	1000	-	.	gene_id "MSTRG.5333"; transcript_id "MSTRG.5333.31";
chr1	StringTie	exon	72267571	72267588	1000	-	.	gene_id "MSTRG.5333"; transcript_id "MSTRG.5333.31"; exon_number "1";
chr1	StringTie	exon	72282319	72282470	1000	-	.	gene_id "MSTRG.5333"; transcript_id "MSTRG.5333.31"; exon_number "2";
chr1	StringTie	exon	72282782	72282923	1000	-	.	gene_id "MSTRG.5333"; transcript_id "MSTRG.5333.31"; exon_number "3";
chr1	StringTie	transcript	71395940	72282914	1000	-	.	gene_id "MSTRG.5333"; transcript_id "MSTRG.5333.4";
chr1	StringTie	exon	71395940	71407570	1000	-	.	gene_id "MSTRG.5333"; transcript_id "MSTRG.5333.4"; exon_number "1";
chr1	StringTie	exon	71592817	71592968	1000	-	.	gene_id "MSTRG.5333"; transcript_id "MSTRG.5333.4"; exon_number "2";
chr1	StringTie	exon	71611026	71611146	1000	-	.	gene_id "MSTRG.5333"; transcript_id "MSTRG.5333.4"; exon_number "3";
chr1	StringTie	exon	71698008	71698139	1000	-	.	gene_id "MSTRG.5333"; transcript_id "MSTRG.5333.4"; exon_number "4";
chr1	StringTie	exon	71776172	71776297	1000	-	.	gene_id "MSTRG.5333"; transcript_id "MSTRG.5333.4"; exon_number "5";
chr1	StringTie	exon	71935079	71935311	1000	-	.	gene_id "MSTRG.5333"; transcript_id "MSTRG.5333.4"; exon_number "6";
chr1	StringTie	exon	72282319	72282470	1000	-	.	gene_id "MSTRG.5333"; transcript_id "MSTRG.5333.4"; exon_number "7";
chr1	StringTie	exon	72282782	72282914	1000	-	.	gene_id "MSTRG.5333"; transcript_id "MSTRG.5333.4"; exon_number "8";
chr1	StringTie	transcript	71402193	71423167	1000	-	.	gene_id "MSTRG.5333"; transcript_id "MSTRG.5333.6";
chr1	StringTie	exon	71402193	71407570	1000	-	.	gene_id "MSTRG.5333"; transcript_id "MSTRG.5333.6"; exon_number "1";
chr1	StringTie	exon	71423127	71423167	1000	-	.	gene_id "MSTRG.5333"; transcript_id "MSTRG.5333.6"; exon_number "2";
chr1	StringTie	transcript	71576203	71611150	1000	-	.	gene_id "MSTRG.5333"; transcript_id "MSTRG.5333.9";
chr1	StringTie	exon	71576203	71576311	1000	-	.	gene_id "MSTRG.5333"; transcript_id "MSTRG.5333.9"; exon_number "1";
chr1	StringTie	exon	71592817	71592968	1000	-	.	gene_id "MSTRG.5333"; transcript_id "MSTRG.5333.9"; exon_number "2";
chr1	StringTie	exon	71611026	71611150	1000	-	.	gene_id "MSTRG.5333"; transcript_id "MSTRG.5333.9"; exon_number "3";
chr13	StringTie	transcript	93004878	93005249	1000	.	.	gene_id "MSTRG.53330"; transcript_id "MSTRG.53330.1";
chr13	StringTie	exon	93004878	93005249	1000	.	.	gene_id "MSTRG.53330"; transcript_id "MSTRG.53330.1"; exon_number "1";
chr13	StringTie	transcript	93005818	93006658	1000	.	.	gene_id "MSTRG.53331"; transcript_id "MSTRG.53331.1";
chr13	StringTie	exon	93005818	93006658	1000	.	.	gene_id "MSTRG.53331"; transcript_id "MSTRG.53331.1"; exon_number "1";
chr13	StringTie	transcript	93007796	93008280	1000	.	.	gene_id "MSTRG.53332"; transcript_id "MSTRG.53332.1";
chr13	StringTie	exon	93007796	93008280	1000	.	.	gene_id "MSTRG.53332"; transcript_id "MSTRG.53332.1"; exon_number "1";
chr13	StringTie	transcript	93018135	93027859	1000	.	.	gene_id "MSTRG.53333"; transcript_id "MSTRG.53333.1";
chr13	StringTie	exon	93018135	93027859	1000	.	.	gene_id "MSTRG.53333"; transcript_id "MSTRG.53333.1"; exon_number "1";
chr13	StringTie	transcript	93046823	93050939	1000	-	.	gene_id "MSTRG.53334"; transcript_id "MSTRG.53334.1";
chr13	StringTie	exon	93046823	93049462	1000	-	.	gene_id "MSTRG.53334"; transcript_id "MSTRG.53334.1"; exon_number "1";
chr13	StringTie	exon	93050532	93050939	1000	-	.	gene_id "MSTRG.53334"; transcript_id "MSTRG.53334.1"; exon_number "2";
chr13	StringTie	transcript	93054231	93054727	1000	.	.	gene_id "MSTRG.53335"; transcript_id "MSTRG.53335.1";
chr13	StringTie	exon	93054231	93054727	1000	.	.	gene_id "MSTRG.53335"; transcript_id "MSTRG.53335.1"; exon_number "1";
chr13	StringTie	transcript	93056657	93057926	1000	+	.	gene_id "MSTRG.53336"; transcript_id "ENST00000443228"; gene_name "LINC00363"; ref_gene_id "ENSG00000232849";
chr13	StringTie	exon	93056657	93056698	1000	+	.	gene_id "MSTRG.53336"; transcript_id "ENST00000443228"; exon_number "1"; gene_name "LINC00363"; ref_gene_id "ENSG00000232849";
chr13	StringTie	exon	93057759	93057926	1000	+	.	gene_id "MSTRG.53336"; transcript_id "ENST00000443228"; exon_number "2"; gene_name "LINC00363"; ref_gene_id "ENSG00000232849";
chr13	StringTie	transcript	93057291	93057502	1000	.	.	gene_id "MSTRG.53337"; transcript_id "MSTRG.53337.1";
chr13	StringTie	exon	93057291	93057502	1000	.	.	gene_id "MSTRG.53337"; transcript_id "MSTRG.53337.1"; exon_number "1";
chr13	StringTie	transcript	93064124	93064367	1000	.	.	gene_id "MSTRG.53338"; transcript_id "MSTRG.53338.1";
chr13	StringTie	exon	93064124	93064367	1000	.	.	gene_id "MSTRG.53338"; transcript_id "MSTRG.53338.1"; exon_number "1";
chr13	StringTie	transcript	93065159	93065422	1000	.	.	gene_id "MSTRG.53339"; transcript_id "MSTRG.53339.1";
chr13	StringTie	exon	93065159	93065422	1000	.	.	gene_id "MSTRG.53339"; transcript_id "MSTRG.53339.1"; exon_number "1";
chr1	StringTie	transcript	71424572	71427499	1000	+	.	gene_id "MSTRG.5334"; transcript_id "MSTRG.5334.1";
chr1	StringTie	exon	71424572	71424837	1000	+	.	gene_id "MSTRG.5334"; transcript_id "MSTRG.5334.1"; exon_number "1";
chr1	StringTie	exon	71427209	71427499	1000	+	.	gene_id "MSTRG.5334"; transcript_id "MSTRG.5334.1"; exon_number "2";
chr13	StringTie	transcript	93070840	93071226	1000	.	.	gene_id "MSTRG.53340"; transcript_id "MSTRG.53340.1";
chr13	StringTie	exon	93070840	93071226	1000	.	.	gene_id "MSTRG.53340"; transcript_id "MSTRG.53340.1"; exon_number "1";
chr13	StringTie	transcript	93077365	93077746	1000	.	.	gene_id "MSTRG.53341"; transcript_id "MSTRG.53341.1";
chr13	StringTie	exon	93077365	93077746	1000	.	.	gene_id "MSTRG.53341"; transcript_id "MSTRG.53341.1"; exon_number "1";
chr13	StringTie	transcript	93101431	93101830	1000	.	.	gene_id "MSTRG.53342"; transcript_id "MSTRG.53342.1";
chr13	StringTie	exon	93101431	93101830	1000	.	.	gene_id "MSTRG.53342"; transcript_id "MSTRG.53342.1"; exon_number "1";
chr13	StringTie	transcript	93102109	93102706	1000	.	.	gene_id "MSTRG.53343"; transcript_id "MSTRG.53343.1";
chr13	StringTie	exon	93102109	93102706	1000	.	.	gene_id "MSTRG.53343"; transcript_id "MSTRG.53343.1"; exon_number "1";
chr13	StringTie	transcript	93112763	93116913	1000	.	.	gene_id "MSTRG.53344"; transcript_id "MSTRG.53344.1";
chr13	StringTie	exon	93112763	93116913	1000	.	.	gene_id "MSTRG.53344"; transcript_id "MSTRG.53344.1"; exon_number "1";
chr13	StringTie	transcript	93118076	93119548	1000	.	.	gene_id "MSTRG.53345"; transcript_id "MSTRG.53345.1";
chr13	StringTie	exon	93118076	93119548	1000	.	.	gene_id "MSTRG.53345"; transcript_id "MSTRG.53345.1"; exon_number "1";
chr13	StringTie	transcript	93122794	93123166	1000	.	.	gene_id "MSTRG.53346"; transcript_id "MSTRG.53346.1";
chr13	StringTie	exon	93122794	93123166	1000	.	.	gene_id "MSTRG.53346"; transcript_id "MSTRG.53346.1"; exon_number "1";
chr13	StringTie	transcript	93135676	93170028	1000	-	.	gene_id "MSTRG.53347"; transcript_id "MSTRG.53347.1";
chr13	StringTie	exon	93135676	93136045	1000	-	.	gene_id "MSTRG.53347"; transcript_id "MSTRG.53347.1"; exon_number "1";
chr13	StringTie	exon	93144411	93144470	1000	-	.	gene_id "MSTRG.53347"; transcript_id "MSTRG.53347.1"; exon_number "2";
chr13	StringTie	exon	93161091	93161182	1000	-	.	gene_id "MSTRG.53347"; transcript_id "MSTRG.53347.1"; exon_number "3";
chr13	StringTie	exon	93161747	93161859	1000	-	.	gene_id "MSTRG.53347"; transcript_id "MSTRG.53347.1"; exon_number "4";
chr13	StringTie	exon	93169842	93170028	1000	-	.	gene_id "MSTRG.53347"; transcript_id "MSTRG.53347.1"; exon_number "5";
chr13	StringTie	transcript	93135856	93170018	1000	-	.	gene_id "MSTRG.53347"; transcript_id "MSTRG.53347.2";
chr13	StringTie	exon	93135856	93136045	1000	-	.	gene_id "MSTRG.53347"; transcript_id "MSTRG.53347.2"; exon_number "1";
chr13	StringTie	exon	93144411	93144470	1000	-	.	gene_id "MSTRG.53347"; transcript_id "MSTRG.53347.2"; exon_number "2";
chr13	StringTie	exon	93161747	93161859	1000	-	.	gene_id "MSTRG.53347"; transcript_id "MSTRG.53347.2"; exon_number "3";
chr13	StringTie	exon	93169842	93170018	1000	-	.	gene_id "MSTRG.53347"; transcript_id "MSTRG.53347.2"; exon_number "4";
chr13	StringTie	transcript	93152995	93160413	1000	+	.	gene_id "MSTRG.53348"; transcript_id "MSTRG.53348.1";
chr13	StringTie	exon	93152995	93153109	1000	+	.	gene_id "MSTRG.53348"; transcript_id "MSTRG.53348.1"; exon_number "1";
chr13	StringTie	exon	93156955	93157055	1000	+	.	gene_id "MSTRG.53348"; transcript_id "MSTRG.53348.1"; exon_number "2";
chr13	StringTie	exon	93157199	93157347	1000	+	.	gene_id "MSTRG.53348"; transcript_id "MSTRG.53348.1"; exon_number "3";
chr13	StringTie	exon	93159684	93160413	1000	+	.	gene_id "MSTRG.53348"; transcript_id "MSTRG.53348.1"; exon_number "4";
chr13	StringTie	transcript	93175433	93176055	1000	.	.	gene_id "MSTRG.53349"; transcript_id "MSTRG.53349.1";
chr13	StringTie	exon	93175433	93176055	1000	.	.	gene_id "MSTRG.53349"; transcript_id "MSTRG.53349.1"; exon_number "1";
chr1	StringTie	transcript	71570956	71573558	1000	+	.	gene_id "MSTRG.5335"; transcript_id "ENST00000446438"; gene_name "RP11-82L20.1"; ref_gene_id "ENSG00000231985";
chr1	StringTie	exon	71570956	71571000	1000	+	.	gene_id "MSTRG.5335"; transcript_id "ENST00000446438"; exon_number "1"; gene_name "RP11-82L20.1"; ref_gene_id "ENSG00000231985";
chr1	StringTie	exon	71573434	71573558	1000	+	.	gene_id "MSTRG.5335"; transcript_id "ENST00000446438"; exon_number "2"; gene_name "RP11-82L20.1"; ref_gene_id "ENSG00000231985";
chr1	StringTie	transcript	71568649	71573575	1000	+	.	gene_id "MSTRG.5335"; transcript_id "MSTRG.5335.1";
chr1	StringTie	exon	71568649	71568740	1000	+	.	gene_id "MSTRG.5335"; transcript_id "MSTRG.5335.1"; exon_number "1";
chr1	StringTie	exon	71570954	71571000	1000	+	.	gene_id "MSTRG.5335"; transcript_id "MSTRG.5335.1"; exon_number "2";
chr1	StringTie	exon	71573434	71573575	1000	+	.	gene_id "MSTRG.5335"; transcript_id "MSTRG.5335.1"; exon_number "3";
chr13	StringTie	transcript	93180840	93207342	1000	+	.	gene_id "MSTRG.53350"; transcript_id "MSTRG.53350.1";
chr13	StringTie	exon	93180840	93181229	1000	+	.	gene_id "MSTRG.53350"; transcript_id "MSTRG.53350.1"; exon_number "1";
chr13	StringTie	exon	93195394	93195606	1000	+	.	gene_id "MSTRG.53350"; transcript_id "MSTRG.53350.1"; exon_number "2";
chr13	StringTie	exon	93204160	93204222	1000	+	.	gene_id "MSTRG.53350"; transcript_id "MSTRG.53350.1"; exon_number "3";
chr13	StringTie	exon	93204708	93207342	1000	+	.	gene_id "MSTRG.53350"; transcript_id "MSTRG.53350.1"; exon_number "4";
chr13	StringTie	transcript	93209054	93209530	1000	.	.	gene_id "MSTRG.53351"; transcript_id "MSTRG.53351.1";
chr13	StringTie	exon	93209054	93209530	1000	.	.	gene_id "MSTRG.53351"; transcript_id "MSTRG.53351.1"; exon_number "1";
chr13	StringTie	transcript	93215272	93215492	1000	.	.	gene_id "MSTRG.53352"; transcript_id "MSTRG.53352.1";
chr13	StringTie	exon	93215272	93215492	1000	.	.	gene_id "MSTRG.53352"; transcript_id "MSTRG.53352.1"; exon_number "1";
chr13	StringTie	transcript	91389926	91400095	1000	-	.	gene_id "MSTRG.53353"; transcript_id "MSTRG.53353.1";
chr13	StringTie	exon	91389926	91393497	1000	-	.	gene_id "MSTRG.53353"; transcript_id "MSTRG.53353.1"; exon_number "1";
chr13	StringTie	exon	91397150	91397197	1000	-	.	gene_id "MSTRG.53353"; transcript_id "MSTRG.53353.1"; exon_number "2";
chr13	StringTie	exon	91399882	91400095	1000	-	.	gene_id "MSTRG.53353"; transcript_id "MSTRG.53353.1"; exon_number "3";
chr13	StringTie	transcript	91397062	91397673	1000	+	.	gene_id "MSTRG.53354"; transcript_id "MSTRG.53354.1";
chr13	StringTie	exon	91397062	91397161	1000	+	.	gene_id "MSTRG.53354"; transcript_id "MSTRG.53354.1"; exon_number "1";
chr13	StringTie	exon	91397346	91397673	1000	+	.	gene_id "MSTRG.53354"; transcript_id "MSTRG.53354.1"; exon_number "2";
chr13	StringTie	transcript	91398607	92867237	1000	+	.	gene_id "MSTRG.53355"; transcript_id "ENST00000377067"; gene_name "GPC5"; ref_gene_id "ENSG00000179399";
chr13	StringTie	exon	91398607	91399209	1000	+	.	gene_id "MSTRG.53355"; transcript_id "ENST00000377067"; exon_number "1"; gene_name "GPC5"; ref_gene_id "ENSG00000179399";
chr13	StringTie	exon	91448761	91448922	1000	+	.	gene_id "MSTRG.53355"; transcript_id "ENST00000377067"; exon_number "2"; gene_name "GPC5"; ref_gene_id "ENSG00000179399";
chr13	StringTie	exon	91693187	91693881	1000	+	.	gene_id "MSTRG.53355"; transcript_id "ENST00000377067"; exon_number "3"; gene_name "GPC5"; ref_gene_id "ENSG00000179399";
chr13	StringTie	exon	91728532	91728665	1000	+	.	gene_id "MSTRG.53355"; transcript_id "ENST00000377067"; exon_number "4"; gene_name "GPC5"; ref_gene_id "ENSG00000179399";
chr13	StringTie	exon	91756295	91756420	1000	+	.	gene_id "MSTRG.53355"; transcript_id "ENST00000377067"; exon_number "5"; gene_name "GPC5"; ref_gene_id "ENSG00000179399";
chr13	StringTie	exon	91907937	91908057	1000	+	.	gene_id "MSTRG.53355"; transcript_id "ENST00000377067"; exon_number "6"; gene_name "GPC5"; ref_gene_id "ENSG00000179399";
chr13	StringTie	exon	92144830	92144989	1000	+	.	gene_id "MSTRG.53355"; transcript_id "ENST00000377067"; exon_number "7"; gene_name "GPC5"; ref_gene_id "ENSG00000179399";
chr13	StringTie	exon	92866282	92867237	1000	+	.	gene_id "MSTRG.53355"; transcript_id "ENST00000377067"; exon_number "8"; gene_name "GPC5"; ref_gene_id "ENSG00000179399";
chr13	StringTie	transcript	91725058	91756439	1000	+	.	gene_id "MSTRG.53355"; transcript_id "ENST00000483422"; gene_name "GPC5"; ref_gene_id "ENSG00000179399";
chr13	StringTie	exon	91725058	91725168	1000	+	.	gene_id "MSTRG.53355"; transcript_id "ENST00000483422"; exon_number "1"; gene_name "GPC5"; ref_gene_id "ENSG00000179399";
chr13	StringTie	exon	91728532	91728665	1000	+	.	gene_id "MSTRG.53355"; transcript_id "ENST00000483422"; exon_number "2"; gene_name "GPC5"; ref_gene_id "ENSG00000179399";
chr13	StringTie	exon	91756295	91756439	1000	+	.	gene_id "MSTRG.53355"; transcript_id "ENST00000483422"; exon_number "3"; gene_name "GPC5"; ref_gene_id "ENSG00000179399";
chr13	StringTie	transcript	92866282	92873682	1000	+	.	gene_id "MSTRG.53355"; transcript_id "ENST00000618283"; gene_name "GPC5"; ref_gene_id "ENSG00000179399";
chr13	StringTie	exon	92866282	92866435	1000	+	.	gene_id "MSTRG.53355"; transcript_id "ENST00000618283"; exon_number "1"; gene_name "GPC5"; ref_gene_id "ENSG00000179399";
chr13	StringTie	exon	92873227	92873682	1000	+	.	gene_id "MSTRG.53355"; transcript_id "ENST00000618283"; exon_number "2"; gene_name "GPC5"; ref_gene_id "ENSG00000179399";
chr13	StringTie	transcript	91693186	91756424	1000	+	.	gene_id "MSTRG.53355"; transcript_id "ENST00000618596"; gene_name "GPC5"; ref_gene_id "ENSG00000179399";
chr13	StringTie	exon	91693186	91693881	1000	+	.	gene_id "MSTRG.53355"; transcript_id "ENST00000618596"; exon_number "1"; gene_name "GPC5"; ref_gene_id "ENSG00000179399";
chr13	StringTie	exon	91728532	91728665	1000	+	.	gene_id "MSTRG.53355"; transcript_id "ENST00000618596"; exon_number "2"; gene_name "GPC5"; ref_gene_id "ENSG00000179399";
chr13	StringTie	exon	91756295	91756424	1000	+	.	gene_id "MSTRG.53355"; transcript_id "ENST00000618596"; exon_number "3"; gene_name "GPC5"; ref_gene_id "ENSG00000179399";
chr13	StringTie	transcript	91448764	91452750	1000	+	.	gene_id "MSTRG.53355"; transcript_id "MSTRG.53355.10";
chr13	StringTie	exon	91448764	91448922	1000	+	.	gene_id "MSTRG.53355"; transcript_id "MSTRG.53355.10"; exon_number "1";
chr13	StringTie	exon	91452636	91452750	1000	+	.	gene_id "MSTRG.53355"; transcript_id "MSTRG.53355.10"; exon_number "2";
chr13	StringTie	transcript	91693141	91701157	1000	+	.	gene_id "MSTRG.53355"; transcript_id "MSTRG.53355.11";
chr13	StringTie	exon	91693141	91693881	1000	+	.	gene_id "MSTRG.53355"; transcript_id "MSTRG.53355.11"; exon_number "1";
chr13	StringTie	exon	91699946	91701157	1000	+	.	gene_id "MSTRG.53355"; transcript_id "MSTRG.53355.11"; exon_number "2";
chr13	StringTie	transcript	91693185	91698036	1000	+	.	gene_id "MSTRG.53355"; transcript_id "MSTRG.53355.12";
chr13	StringTie	exon	91693185	91693881	1000	+	.	gene_id "MSTRG.53355"; transcript_id "MSTRG.53355.12"; exon_number "1";
chr13	StringTie	exon	91697923	91698036	1000	+	.	gene_id "MSTRG.53355"; transcript_id "MSTRG.53355.12"; exon_number "2";
chr13	StringTie	transcript	91693185	91709742	1000	+	.	gene_id "MSTRG.53355"; transcript_id "MSTRG.53355.13";
chr13	StringTie	exon	91693185	91693881	1000	+	.	gene_id "MSTRG.53355"; transcript_id "MSTRG.53355.13"; exon_number "1";
chr13	StringTie	exon	91709712	91709742	1000	+	.	gene_id "MSTRG.53355"; transcript_id "MSTRG.53355.13"; exon_number "2";
chr13	StringTie	transcript	91693186	91704372	1000	+	.	gene_id "MSTRG.53355"; transcript_id "MSTRG.53355.14";
chr13	StringTie	exon	91693186	91693881	1000	+	.	gene_id "MSTRG.53355"; transcript_id "MSTRG.53355.14"; exon_number "1";
chr13	StringTie	exon	91704269	91704372	1000	+	.	gene_id "MSTRG.53355"; transcript_id "MSTRG.53355.14"; exon_number "2";
chr13	StringTie	transcript	91693186	91781357	1000	+	.	gene_id "MSTRG.53355"; transcript_id "MSTRG.53355.15";
chr13	StringTie	exon	91693186	91693881	1000	+	.	gene_id "MSTRG.53355"; transcript_id "MSTRG.53355.15"; exon_number "1";
chr13	StringTie	exon	91728532	91728665	1000	+	.	gene_id "MSTRG.53355"; transcript_id "MSTRG.53355.15"; exon_number "2";
chr13	StringTie	exon	91756295	91756420	1000	+	.	gene_id "MSTRG.53355"; transcript_id "MSTRG.53355.15"; exon_number "3";
chr13	StringTie	exon	91764777	91764856	1000	+	.	gene_id "MSTRG.53355"; transcript_id "MSTRG.53355.15"; exon_number "4";
chr13	StringTie	exon	91781079	91781357	1000	+	.	gene_id "MSTRG.53355"; transcript_id "MSTRG.53355.15"; exon_number "5";
chr13	StringTie	transcript	91693192	91700981	1000	+	.	gene_id "MSTRG.53355"; transcript_id "MSTRG.53355.17";
chr13	StringTie	exon	91693192	91693881	1000	+	.	gene_id "MSTRG.53355"; transcript_id "MSTRG.53355.17"; exon_number "1";
chr13	StringTie	exon	91700949	91700981	1000	+	.	gene_id "MSTRG.53355"; transcript_id "MSTRG.53355.17"; exon_number "2";
chr13	StringTie	transcript	91725058	91778614	1000	+	.	gene_id "MSTRG.53355"; transcript_id "MSTRG.53355.18";
chr13	StringTie	exon	91725058	91725168	1000	+	.	gene_id "MSTRG.53355"; transcript_id "MSTRG.53355.18"; exon_number "1";
chr13	StringTie	exon	91728532	91728665	1000	+	.	gene_id "MSTRG.53355"; transcript_id "MSTRG.53355.18"; exon_number "2";
chr13	StringTie	exon	91756295	91756420	1000	+	.	gene_id "MSTRG.53355"; transcript_id "MSTRG.53355.18"; exon_number "3";
chr13	StringTie	exon	91764777	91764856	1000	+	.	gene_id "MSTRG.53355"; transcript_id "MSTRG.53355.18"; exon_number "4";
chr13	StringTie	exon	91778595	91778614	1000	+	.	gene_id "MSTRG.53355"; transcript_id "MSTRG.53355.18"; exon_number "5";
chr13	StringTie	transcript	91725058	91768705	1000	+	.	gene_id "MSTRG.53355"; transcript_id "MSTRG.53355.19";
chr13	StringTie	exon	91725058	91725168	1000	+	.	gene_id "MSTRG.53355"; transcript_id "MSTRG.53355.19"; exon_number "1";
chr13	StringTie	exon	91728532	91728665	1000	+	.	gene_id "MSTRG.53355"; transcript_id "MSTRG.53355.19"; exon_number "2";
chr13	StringTie	exon	91756295	91756420	1000	+	.	gene_id "MSTRG.53355"; transcript_id "MSTRG.53355.19"; exon_number "3";
chr13	StringTie	exon	91764777	91764856	1000	+	.	gene_id "MSTRG.53355"; transcript_id "MSTRG.53355.19"; exon_number "4";
chr13	StringTie	exon	91765128	91768705	1000	+	.	gene_id "MSTRG.53355"; transcript_id "MSTRG.53355.19"; exon_number "5";
chr13	StringTie	transcript	91398608	91826295	1000	+	.	gene_id "MSTRG.53355"; transcript_id "MSTRG.53355.2";
chr13	StringTie	exon	91398608	91399209	1000	+	.	gene_id "MSTRG.53355"; transcript_id "MSTRG.53355.2"; exon_number "1";
chr13	StringTie	exon	91448761	91448922	1000	+	.	gene_id "MSTRG.53355"; transcript_id "MSTRG.53355.2"; exon_number "2";
chr13	StringTie	exon	91693187	91693881	1000	+	.	gene_id "MSTRG.53355"; transcript_id "MSTRG.53355.2"; exon_number "3";
chr13	StringTie	exon	91728532	91728665	1000	+	.	gene_id "MSTRG.53355"; transcript_id "MSTRG.53355.2"; exon_number "4";
chr13	StringTie	exon	91756295	91756420	1000	+	.	gene_id "MSTRG.53355"; transcript_id "MSTRG.53355.2"; exon_number "5";
chr13	StringTie	exon	91764777	91764856	1000	+	.	gene_id "MSTRG.53355"; transcript_id "MSTRG.53355.2"; exon_number "6";
chr13	StringTie	exon	91823397	91826295	1000	+	.	gene_id "MSTRG.53355"; transcript_id "MSTRG.53355.2"; exon_number "7";
chr13	StringTie	transcript	91725058	92873682	1000	+	.	gene_id "MSTRG.53355"; transcript_id "MSTRG.53355.20";
chr13	StringTie	exon	91725058	91725168	1000	+	.	gene_id "MSTRG.53355"; transcript_id "MSTRG.53355.20"; exon_number "1";
chr13	StringTie	exon	91728532	91728665	1000	+	.	gene_id "MSTRG.53355"; transcript_id "MSTRG.53355.20"; exon_number "2";
chr13	StringTie	exon	91756295	91756420	1000	+	.	gene_id "MSTRG.53355"; transcript_id "MSTRG.53355.20"; exon_number "3";
chr13	StringTie	exon	91907937	91908057	1000	+	.	gene_id "MSTRG.53355"; transcript_id "MSTRG.53355.20"; exon_number "4";
chr13	StringTie	exon	92144830	92144989	1000	+	.	gene_id "MSTRG.53355"; transcript_id "MSTRG.53355.20"; exon_number "5";
chr13	StringTie	exon	92866282	92866435	1000	+	.	gene_id "MSTRG.53355"; transcript_id "MSTRG.53355.20"; exon_number "6";
chr13	StringTie	exon	92873227	92873682	1000	+	.	gene_id "MSTRG.53355"; transcript_id "MSTRG.53355.20"; exon_number "7";
chr13	StringTie	transcript	91756295	91766952	1000	+	.	gene_id "MSTRG.53355"; transcript_id "MSTRG.53355.22";
chr13	StringTie	exon	91756295	91756420	1000	+	.	gene_id "MSTRG.53355"; transcript_id "MSTRG.53355.22"; exon_number "1";
chr13	StringTie	exon	91764784	91766952	1000	+	.	gene_id "MSTRG.53355"; transcript_id "MSTRG.53355.22"; exon_number "2";
chr13	StringTie	transcript	91817132	91827322	1000	+	.	gene_id "MSTRG.53355"; transcript_id "MSTRG.53355.23";
chr13	StringTie	exon	91817132	91817264	1000	+	.	gene_id "MSTRG.53355"; transcript_id "MSTRG.53355.23"; exon_number "1";
chr13	StringTie	exon	91823397	91827322	1000	+	.	gene_id "MSTRG.53355"; transcript_id "MSTRG.53355.23"; exon_number "2";
chr13	StringTie	transcript	91907934	91908464	1000	+	.	gene_id "MSTRG.53355"; transcript_id "MSTRG.53355.24";
chr13	StringTie	exon	91907934	91908057	1000	+	.	gene_id "MSTRG.53355"; transcript_id "MSTRG.53355.24"; exon_number "1";
chr13	StringTie	exon	91908192	91908464	1000	+	.	gene_id "MSTRG.53355"; transcript_id "MSTRG.53355.24"; exon_number "2";
chr13	StringTie	transcript	91907934	91913096	1000	+	.	gene_id "MSTRG.53355"; transcript_id "MSTRG.53355.25";
chr13	StringTie	exon	91907934	91908057	1000	+	.	gene_id "MSTRG.53355"; transcript_id "MSTRG.53355.25"; exon_number "1";
chr13	StringTie	exon	91912891	91913096	1000	+	.	gene_id "MSTRG.53355"; transcript_id "MSTRG.53355.25"; exon_number "2";
chr13	StringTie	transcript	92104118	92873682	1000	+	.	gene_id "MSTRG.53355"; transcript_id "MSTRG.53355.26";
chr13	StringTie	exon	92104118	92104221	1000	+	.	gene_id "MSTRG.53355"; transcript_id "MSTRG.53355.26"; exon_number "1";
chr13	StringTie	exon	92144830	92144989	1000	+	.	gene_id "MSTRG.53355"; transcript_id "MSTRG.53355.26"; exon_number "2";
chr13	StringTie	exon	92866282	92866435	1000	+	.	gene_id "MSTRG.53355"; transcript_id "MSTRG.53355.26"; exon_number "3";
chr13	StringTie	exon	92873227	92873682	1000	+	.	gene_id "MSTRG.53355"; transcript_id "MSTRG.53355.26"; exon_number "4";
chr13	StringTie	transcript	92144824	92156893	1000	+	.	gene_id "MSTRG.53355"; transcript_id "MSTRG.53355.27";
chr13	StringTie	exon	92144824	92144989	1000	+	.	gene_id "MSTRG.53355"; transcript_id "MSTRG.53355.27"; exon_number "1";
chr13	StringTie	exon	92156216	92156893	1000	+	.	gene_id "MSTRG.53355"; transcript_id "MSTRG.53355.27"; exon_number "2";
chr13	StringTie	transcript	92144828	92156587	1000	+	.	gene_id "MSTRG.53355"; transcript_id "MSTRG.53355.28";
chr13	StringTie	exon	92144828	92144989	1000	+	.	gene_id "MSTRG.53355"; transcript_id "MSTRG.53355.28"; exon_number "1";
chr13	StringTie	exon	92156219	92156587	1000	+	.	gene_id "MSTRG.53355"; transcript_id "MSTRG.53355.28"; exon_number "2";
chr13	StringTie	transcript	92144828	92159784	1000	+	.	gene_id "MSTRG.53355"; transcript_id "MSTRG.53355.29";
chr13	StringTie	exon	92144828	92144989	1000	+	.	gene_id "MSTRG.53355"; transcript_id "MSTRG.53355.29"; exon_number "1";
chr13	StringTie	exon	92159628	92159784	1000	+	.	gene_id "MSTRG.53355"; transcript_id "MSTRG.53355.29"; exon_number "2";
chr13	StringTie	transcript	91398608	91825264	1000	+	.	gene_id "MSTRG.53355"; transcript_id "MSTRG.53355.3";
chr13	StringTie	exon	91398608	91399209	1000	+	.	gene_id "MSTRG.53355"; transcript_id "MSTRG.53355.3"; exon_number "1";
chr13	StringTie	exon	91448761	91448922	1000	+	.	gene_id "MSTRG.53355"; transcript_id "MSTRG.53355.3"; exon_number "2";
chr13	StringTie	exon	91693187	91693881	1000	+	.	gene_id "MSTRG.53355"; transcript_id "MSTRG.53355.3"; exon_number "3";
chr13	StringTie	exon	91728532	91728665	1000	+	.	gene_id "MSTRG.53355"; transcript_id "MSTRG.53355.3"; exon_number "4";
chr13	StringTie	exon	91756295	91756420	1000	+	.	gene_id "MSTRG.53355"; transcript_id "MSTRG.53355.3"; exon_number "5";
chr13	StringTie	exon	91823397	91825264	1000	+	.	gene_id "MSTRG.53355"; transcript_id "MSTRG.53355.3"; exon_number "6";
chr13	StringTie	transcript	92144830	92151773	1000	+	.	gene_id "MSTRG.53355"; transcript_id "MSTRG.53355.30";
chr13	StringTie	exon	92144830	92144989	1000	+	.	gene_id "MSTRG.53355"; transcript_id "MSTRG.53355.30"; exon_number "1";
chr13	StringTie	exon	92151642	92151773	1000	+	.	gene_id "MSTRG.53355"; transcript_id "MSTRG.53355.30"; exon_number "2";
chr13	StringTie	transcript	92467094	92873682	1000	+	.	gene_id "MSTRG.53355"; transcript_id "MSTRG.53355.31";
chr13	StringTie	exon	92467094	92467310	1000	+	.	gene_id "MSTRG.53355"; transcript_id "MSTRG.53355.31"; exon_number "1";
chr13	StringTie	exon	92866282	92866435	1000	+	.	gene_id "MSTRG.53355"; transcript_id "MSTRG.53355.31"; exon_number "2";
chr13	StringTie	exon	92873227	92873682	1000	+	.	gene_id "MSTRG.53355"; transcript_id "MSTRG.53355.31"; exon_number "3";
chr13	StringTie	transcript	92863216	92873682	1000	+	.	gene_id "MSTRG.53355"; transcript_id "MSTRG.53355.32";
chr13	StringTie	exon	92863216	92863322	1000	+	.	gene_id "MSTRG.53355"; transcript_id "MSTRG.53355.32"; exon_number "1";
chr13	StringTie	exon	92866282	92866435	1000	+	.	gene_id "MSTRG.53355"; transcript_id "MSTRG.53355.32"; exon_number "2";
chr13	StringTie	exon	92873227	92873682	1000	+	.	gene_id "MSTRG.53355"; transcript_id "MSTRG.53355.32"; exon_number "3";
chr13	StringTie	transcript	91398609	91767212	1000	+	.	gene_id "MSTRG.53355"; transcript_id "MSTRG.53355.4";
chr13	StringTie	exon	91398609	91399209	1000	+	.	gene_id "MSTRG.53355"; transcript_id "MSTRG.53355.4"; exon_number "1";
chr13	StringTie	exon	91448761	91448922	1000	+	.	gene_id "MSTRG.53355"; transcript_id "MSTRG.53355.4"; exon_number "2";
chr13	StringTie	exon	91693187	91693881	1000	+	.	gene_id "MSTRG.53355"; transcript_id "MSTRG.53355.4"; exon_number "3";
chr13	StringTie	exon	91728532	91728665	1000	+	.	gene_id "MSTRG.53355"; transcript_id "MSTRG.53355.4"; exon_number "4";
chr13	StringTie	exon	91756295	91756420	1000	+	.	gene_id "MSTRG.53355"; transcript_id "MSTRG.53355.4"; exon_number "5";
chr13	StringTie	exon	91764777	91764856	1000	+	.	gene_id "MSTRG.53355"; transcript_id "MSTRG.53355.4"; exon_number "6";
chr13	StringTie	exon	91765128	91767212	1000	+	.	gene_id "MSTRG.53355"; transcript_id "MSTRG.53355.4"; exon_number "7";
chr13	StringTie	transcript	91398614	91768538	1000	+	.	gene_id "MSTRG.53355"; transcript_id "MSTRG.53355.5";
chr13	StringTie	exon	91398614	91399209	1000	+	.	gene_id "MSTRG.53355"; transcript_id "MSTRG.53355.5"; exon_number "1";
chr13	StringTie	exon	91448761	91448922	1000	+	.	gene_id "MSTRG.53355"; transcript_id "MSTRG.53355.5"; exon_number "2";
chr13	StringTie	exon	91693187	91693881	1000	+	.	gene_id "MSTRG.53355"; transcript_id "MSTRG.53355.5"; exon_number "3";
chr13	StringTie	exon	91728532	91728665	1000	+	.	gene_id "MSTRG.53355"; transcript_id "MSTRG.53355.5"; exon_number "4";
chr13	StringTie	exon	91756295	91756420	1000	+	.	gene_id "MSTRG.53355"; transcript_id "MSTRG.53355.5"; exon_number "5";
chr13	StringTie	exon	91764777	91764856	1000	+	.	gene_id "MSTRG.53355"; transcript_id "MSTRG.53355.5"; exon_number "6";
chr13	StringTie	exon	91765201	91768538	1000	+	.	gene_id "MSTRG.53355"; transcript_id "MSTRG.53355.5"; exon_number "7";
chr13	StringTie	transcript	91398626	91399577	1000	+	.	gene_id "MSTRG.53355"; transcript_id "MSTRG.53355.6";
chr13	StringTie	exon	91398626	91399209	1000	+	.	gene_id "MSTRG.53355"; transcript_id "MSTRG.53355.6"; exon_number "1";
chr13	StringTie	exon	91399550	91399577	1000	+	.	gene_id "MSTRG.53355"; transcript_id "MSTRG.53355.6"; exon_number "2";
chr13	StringTie	transcript	91398666	92016429	1000	+	.	gene_id "MSTRG.53355"; transcript_id "MSTRG.53355.7";
chr13	StringTie	exon	91398666	91399209	1000	+	.	gene_id "MSTRG.53355"; transcript_id "MSTRG.53355.7"; exon_number "1";
chr13	StringTie	exon	91448761	91448922	1000	+	.	gene_id "MSTRG.53355"; transcript_id "MSTRG.53355.7"; exon_number "2";
chr13	StringTie	exon	91693187	91693881	1000	+	.	gene_id "MSTRG.53355"; transcript_id "MSTRG.53355.7"; exon_number "3";
chr13	StringTie	exon	91728532	91728665	1000	+	.	gene_id "MSTRG.53355"; transcript_id "MSTRG.53355.7"; exon_number "4";
chr13	StringTie	exon	91756295	91756420	1000	+	.	gene_id "MSTRG.53355"; transcript_id "MSTRG.53355.7"; exon_number "5";
chr13	StringTie	exon	91764777	91764856	1000	+	.	gene_id "MSTRG.53355"; transcript_id "MSTRG.53355.7"; exon_number "6";
chr13	StringTie	exon	91907937	91908057	1000	+	.	gene_id "MSTRG.53355"; transcript_id "MSTRG.53355.7"; exon_number "7";
chr13	StringTie	exon	92016350	92016429	1000	+	.	gene_id "MSTRG.53355"; transcript_id "MSTRG.53355.7"; exon_number "8";
chr13	StringTie	transcript	91398668	91767179	1000	+	.	gene_id "MSTRG.53355"; transcript_id "MSTRG.53355.8";
chr13	StringTie	exon	91398668	91399209	1000	+	.	gene_id "MSTRG.53355"; transcript_id "MSTRG.53355.8"; exon_number "1";
chr13	StringTie	exon	91448761	91448922	1000	+	.	gene_id "MSTRG.53355"; transcript_id "MSTRG.53355.8"; exon_number "2";
chr13	StringTie	exon	91693187	91693881	1000	+	.	gene_id "MSTRG.53355"; transcript_id "MSTRG.53355.8"; exon_number "3";
chr13	StringTie	exon	91728532	91728665	1000	+	.	gene_id "MSTRG.53355"; transcript_id "MSTRG.53355.8"; exon_number "4";
chr13	StringTie	exon	91756295	91756420	1000	+	.	gene_id "MSTRG.53355"; transcript_id "MSTRG.53355.8"; exon_number "5";
chr13	StringTie	exon	91764777	91764856	1000	+	.	gene_id "MSTRG.53355"; transcript_id "MSTRG.53355.8"; exon_number "6";
chr13	StringTie	exon	91765243	91767179	1000	+	.	gene_id "MSTRG.53355"; transcript_id "MSTRG.53355.8"; exon_number "7";
chr13	StringTie	transcript	91431712	91459241	1000	+	.	gene_id "MSTRG.53355"; transcript_id "MSTRG.53355.9";
chr13	StringTie	exon	91431712	91431782	1000	+	.	gene_id "MSTRG.53355"; transcript_id "MSTRG.53355.9"; exon_number "1";
chr13	StringTie	exon	91448761	91448922	1000	+	.	gene_id "MSTRG.53355"; transcript_id "MSTRG.53355.9"; exon_number "2";
chr13	StringTie	exon	91458376	91459241	1000	+	.	gene_id "MSTRG.53355"; transcript_id "MSTRG.53355.9"; exon_number "3";
chr13	StringTie	transcript	91485793	91486870	1000	+	.	gene_id "MSTRG.53356"; transcript_id "ENST00000635272"; gene_name "RP11-487A2.1"; ref_gene_id "ENSG00000282864";
chr13	StringTie	exon	91485793	91486870	1000	+	.	gene_id "MSTRG.53356"; transcript_id "ENST00000635272"; exon_number "1"; gene_name "RP11-487A2.1"; ref_gene_id "ENSG00000282864";
chr13	StringTie	transcript	91576387	91580982	1000	-	.	gene_id "MSTRG.53357"; transcript_id "MSTRG.53357.1";
chr13	StringTie	exon	91576387	91576926	1000	-	.	gene_id "MSTRG.53357"; transcript_id "MSTRG.53357.1"; exon_number "1";
chr13	StringTie	exon	91580867	91580982	1000	-	.	gene_id "MSTRG.53357"; transcript_id "MSTRG.53357.1"; exon_number "2";
chr13	StringTie	transcript	91634811	91664993	1000	-	.	gene_id "MSTRG.53358"; transcript_id "MSTRG.53358.1";
chr13	StringTie	exon	91634811	91636787	1000	-	.	gene_id "MSTRG.53358"; transcript_id "MSTRG.53358.1"; exon_number "1";
chr13	StringTie	exon	91645784	91646011	1000	-	.	gene_id "MSTRG.53358"; transcript_id "MSTRG.53358.1"; exon_number "2";
chr13	StringTie	exon	91664848	91664993	1000	-	.	gene_id "MSTRG.53358"; transcript_id "MSTRG.53358.1"; exon_number "3";
chr13	StringTie	transcript	91688221	91712845	1000	-	.	gene_id "MSTRG.53359"; transcript_id "MSTRG.53359.1";
chr13	StringTie	exon	91688221	91689875	1000	-	.	gene_id "MSTRG.53359"; transcript_id "MSTRG.53359.1"; exon_number "1";
chr13	StringTie	exon	91709747	91709907	1000	-	.	gene_id "MSTRG.53359"; transcript_id "MSTRG.53359.1"; exon_number "2";
chr13	StringTie	exon	91712769	91712845	1000	-	.	gene_id "MSTRG.53359"; transcript_id "MSTRG.53359.1"; exon_number "3";
chr13	StringTie	transcript	91693888	91712845	1000	-	.	gene_id "MSTRG.53359"; transcript_id "MSTRG.53359.2";
chr13	StringTie	exon	91693888	91695057	1000	-	.	gene_id "MSTRG.53359"; transcript_id "MSTRG.53359.2"; exon_number "1";
chr13	StringTie	exon	91709747	91709907	1000	-	.	gene_id "MSTRG.53359"; transcript_id "MSTRG.53359.2"; exon_number "2";
chr13	StringTie	exon	91712769	91712845	1000	-	.	gene_id "MSTRG.53359"; transcript_id "MSTRG.53359.2"; exon_number "3";
chr13	StringTie	transcript	91706375	91726730	1000	-	.	gene_id "MSTRG.53359"; transcript_id "MSTRG.53359.3";
chr13	StringTie	exon	91706375	91706770	1000	-	.	gene_id "MSTRG.53359"; transcript_id "MSTRG.53359.3"; exon_number "1";
chr13	StringTie	exon	91709747	91709907	1000	-	.	gene_id "MSTRG.53359"; transcript_id "MSTRG.53359.3"; exon_number "2";
chr13	StringTie	exon	91712769	91712837	1000	-	.	gene_id "MSTRG.53359"; transcript_id "MSTRG.53359.3"; exon_number "3";
chr13	StringTie	exon	91726617	91726730	1000	-	.	gene_id "MSTRG.53359"; transcript_id "MSTRG.53359.3"; exon_number "4";
chr1	StringTie	transcript	71738173	71738354	1000	+	.	gene_id "MSTRG.5336"; transcript_id "ENST00000605519"; gene_name "RP11-175G14.2"; ref_gene_id "ENSG00000271618";
chr1	StringTie	exon	71738173	71738354	1000	+	.	gene_id "MSTRG.5336"; transcript_id "ENST00000605519"; exon_number "1"; gene_name "RP11-175G14.2"; ref_gene_id "ENSG00000271618";
chr13	StringTie	transcript	91693339	91693855	1000	-	.	gene_id "MSTRG.53360"; transcript_id "MSTRG.53360.1";
chr13	StringTie	exon	91693339	91693650	1000	-	.	gene_id "MSTRG.53360"; transcript_id "MSTRG.53360.1"; exon_number "1";
chr13	StringTie	exon	91693705	91693855	1000	-	.	gene_id "MSTRG.53360"; transcript_id "MSTRG.53360.1"; exon_number "2";
chr13	StringTie	transcript	91876018	91879057	1000	+	.	gene_id "MSTRG.53361"; transcript_id "MSTRG.53361.1";
chr13	StringTie	exon	91876018	91876156	1000	+	.	gene_id "MSTRG.53361"; transcript_id "MSTRG.53361.1"; exon_number "1";
chr13	StringTie	exon	91878697	91879057	1000	+	.	gene_id "MSTRG.53361"; transcript_id "MSTRG.53361.1"; exon_number "2";
chr13	StringTie	transcript	91876894	91879057	1000	+	.	gene_id "MSTRG.53361"; transcript_id "MSTRG.53361.2";
chr13	StringTie	exon	91876894	91878068	1000	+	.	gene_id "MSTRG.53361"; transcript_id "MSTRG.53361.2"; exon_number "1";
chr13	StringTie	exon	91878697	91879057	1000	+	.	gene_id "MSTRG.53361"; transcript_id "MSTRG.53361.2"; exon_number "2";
chr13	StringTie	transcript	91983906	91989803	1000	+	.	gene_id "MSTRG.53362"; transcript_id "MSTRG.53362.1";
chr13	StringTie	exon	91983906	91984024	1000	+	.	gene_id "MSTRG.53362"; transcript_id "MSTRG.53362.1"; exon_number "1";
chr13	StringTie	exon	91989019	91989803	1000	+	.	gene_id "MSTRG.53362"; transcript_id "MSTRG.53362.1"; exon_number "2";
chr13	StringTie	transcript	91994518	91996523	1000	+	.	gene_id "MSTRG.53363"; transcript_id "ENST00000634535"; gene_name "RP11-95C14.1"; ref_gene_id "ENSG00000282997";
chr13	StringTie	exon	91994518	91996523	1000	+	.	gene_id "MSTRG.53363"; transcript_id "ENST00000634535"; exon_number "1"; gene_name "RP11-95C14.1"; ref_gene_id "ENSG00000282997";
chr13	StringTie	transcript	92059844	92059969	1000	+	.	gene_id "MSTRG.53364"; transcript_id "ENST00000516699"; gene_name "RNU4ATAC3P"; ref_gene_id "ENSG00000252508";
chr13	StringTie	exon	92059844	92059969	1000	+	.	gene_id "MSTRG.53364"; transcript_id "ENST00000516699"; exon_number "1"; gene_name "RNU4ATAC3P"; ref_gene_id "ENSG00000252508";
chr13	StringTie	transcript	92180715	92180885	1000	-	.	gene_id "MSTRG.53365"; transcript_id "ENST00000437203"; gene_name "FABP5P4"; ref_gene_id "ENSG00000229287";
chr13	StringTie	exon	92180715	92180885	1000	-	.	gene_id "MSTRG.53365"; transcript_id "ENST00000437203"; exon_number "1"; gene_name "FABP5P4"; ref_gene_id "ENSG00000229287";
chr13	StringTie	transcript	92222400	92262169	1000	-	.	gene_id "MSTRG.53366"; transcript_id "MSTRG.53366.1";
chr13	StringTie	exon	92222400	92226897	1000	-	.	gene_id "MSTRG.53366"; transcript_id "MSTRG.53366.1"; exon_number "1";
chr13	StringTie	exon	92228026	92228081	1000	-	.	gene_id "MSTRG.53366"; transcript_id "MSTRG.53366.1"; exon_number "2";
chr13	StringTie	exon	92251411	92251501	1000	-	.	gene_id "MSTRG.53366"; transcript_id "MSTRG.53366.1"; exon_number "3";
chr13	StringTie	exon	92262090	92262169	1000	-	.	gene_id "MSTRG.53366"; transcript_id "MSTRG.53366.1"; exon_number "4";
chr13	StringTie	transcript	92239835	92241951	1000	-	.	gene_id "MSTRG.53367"; transcript_id "ENST00000635484"; gene_name "RP11-306O1.2"; ref_gene_id "ENSG00000282865";
chr13	StringTie	exon	92239835	92241951	1000	-	.	gene_id "MSTRG.53367"; transcript_id "ENST00000635484"; exon_number "1"; gene_name "RP11-306O1.2"; ref_gene_id "ENSG00000282865";
chr13	StringTie	transcript	92286726	92329391	1000	-	.	gene_id "MSTRG.53368"; transcript_id "MSTRG.53368.1";
chr13	StringTie	exon	92286726	92298855	1000	-	.	gene_id "MSTRG.53368"; transcript_id "MSTRG.53368.1"; exon_number "1";
chr13	StringTie	exon	92329206	92329391	1000	-	.	gene_id "MSTRG.53368"; transcript_id "MSTRG.53368.1"; exon_number "2";
chr13	StringTie	transcript	92307247	92334290	1000	-	.	gene_id "MSTRG.53368"; transcript_id "MSTRG.53368.2";
chr13	StringTie	exon	92307247	92307446	1000	-	.	gene_id "MSTRG.53368"; transcript_id "MSTRG.53368.2"; exon_number "1";
chr13	StringTie	exon	92310926	92311024	1000	-	.	gene_id "MSTRG.53368"; transcript_id "MSTRG.53368.2"; exon_number "2";
chr13	StringTie	exon	92329206	92329306	1000	-	.	gene_id "MSTRG.53368"; transcript_id "MSTRG.53368.2"; exon_number "3";
chr13	StringTie	exon	92329823	92329958	1000	-	.	gene_id "MSTRG.53368"; transcript_id "MSTRG.53368.2"; exon_number "4";
chr13	StringTie	exon	92331124	92331233	1000	-	.	gene_id "MSTRG.53368"; transcript_id "MSTRG.53368.2"; exon_number "5";
chr13	StringTie	exon	92334191	92334290	1000	-	.	gene_id "MSTRG.53368"; transcript_id "MSTRG.53368.2"; exon_number "6";
chr13	StringTie	transcript	92319775	92331764	1000	-	.	gene_id "MSTRG.53368"; transcript_id "MSTRG.53368.3";
chr13	StringTie	exon	92319775	92322938	1000	-	.	gene_id "MSTRG.53368"; transcript_id "MSTRG.53368.3"; exon_number "1";
chr13	StringTie	exon	92329206	92329306	1000	-	.	gene_id "MSTRG.53368"; transcript_id "MSTRG.53368.3"; exon_number "2";
chr13	StringTie	exon	92329823	92329958	1000	-	.	gene_id "MSTRG.53368"; transcript_id "MSTRG.53368.3"; exon_number "3";
chr13	StringTie	exon	92331124	92331764	1000	-	.	gene_id "MSTRG.53368"; transcript_id "MSTRG.53368.3"; exon_number "4";
chr13	StringTie	transcript	92297281	92297780	1000	+	.	gene_id "MSTRG.53369"; transcript_id "MSTRG.53369.1";
chr13	StringTie	exon	92297281	92297372	1000	+	.	gene_id "MSTRG.53369"; transcript_id "MSTRG.53369.1"; exon_number "1";
chr13	StringTie	exon	92297451	92297780	1000	+	.	gene_id "MSTRG.53369"; transcript_id "MSTRG.53369.1"; exon_number "2";
chr1	StringTie	transcript	71743028	71769443	1000	+	.	gene_id "MSTRG.5337"; transcript_id "MSTRG.5337.1";
chr1	StringTie	exon	71743028	71743134	1000	+	.	gene_id "MSTRG.5337"; transcript_id "MSTRG.5337.1"; exon_number "1";
chr1	StringTie	exon	71753802	71758141	1000	+	.	gene_id "MSTRG.5337"; transcript_id "MSTRG.5337.1"; exon_number "2";
chr1	StringTie	exon	71764471	71769443	1000	+	.	gene_id "MSTRG.5337"; transcript_id "MSTRG.5337.1"; exon_number "3";
chr1	StringTie	transcript	71743028	71769443	1000	+	.	gene_id "MSTRG.5337"; transcript_id "MSTRG.5337.2";
chr1	StringTie	exon	71743028	71743134	1000	+	.	gene_id "MSTRG.5337"; transcript_id "MSTRG.5337.2"; exon_number "1";
chr1	StringTie	exon	71753802	71758141	1000	+	.	gene_id "MSTRG.5337"; transcript_id "MSTRG.5337.2"; exon_number "2";
chr1	StringTie	exon	71764525	71769443	1000	+	.	gene_id "MSTRG.5337"; transcript_id "MSTRG.5337.2"; exon_number "3";
chr1	StringTie	transcript	71743028	71769443	1000	+	.	gene_id "MSTRG.5337"; transcript_id "MSTRG.5337.3";
chr1	StringTie	exon	71743028	71743134	1000	+	.	gene_id "MSTRG.5337"; transcript_id "MSTRG.5337.3"; exon_number "1";
chr1	StringTie	exon	71753802	71754331	1000	+	.	gene_id "MSTRG.5337"; transcript_id "MSTRG.5337.3"; exon_number "2";
chr1	StringTie	exon	71758057	71758141	1000	+	.	gene_id "MSTRG.5337"; transcript_id "MSTRG.5337.3"; exon_number "3";
chr1	StringTie	exon	71763347	71763485	1000	+	.	gene_id "MSTRG.5337"; transcript_id "MSTRG.5337.3"; exon_number "4";
chr1	StringTie	exon	71764471	71769443	1000	+	.	gene_id "MSTRG.5337"; transcript_id "MSTRG.5337.3"; exon_number "5";
chr1	StringTie	transcript	71753579	71769443	1000	+	.	gene_id "MSTRG.5337"; transcript_id "MSTRG.5337.4";
chr1	StringTie	exon	71753579	71758141	1000	+	.	gene_id "MSTRG.5337"; transcript_id "MSTRG.5337.4"; exon_number "1";
chr1	StringTie	exon	71768548	71769443	1000	+	.	gene_id "MSTRG.5337"; transcript_id "MSTRG.5337.4"; exon_number "2";
chr13	StringTie	transcript	92339794	92340603	1000	-	.	gene_id "MSTRG.53370"; transcript_id "ENST00000417589"; gene_name "GPC5-AS2"; ref_gene_id "ENSG00000232885";
chr13	StringTie	exon	92339794	92339987	1000	-	.	gene_id "MSTRG.53370"; transcript_id "ENST00000417589"; exon_number "1"; gene_name "GPC5-AS2"; ref_gene_id "ENSG00000232885";
chr13	StringTie	exon	92340397	92340603	1000	-	.	gene_id "MSTRG.53370"; transcript_id "ENST00000417589"; exon_number "2"; gene_name "GPC5-AS2"; ref_gene_id "ENSG00000232885";
chr13	StringTie	transcript	92402278	92405346	1000	-	.	gene_id "MSTRG.53371"; transcript_id "MSTRG.53371.1";
chr13	StringTie	exon	92402278	92402996	1000	-	.	gene_id "MSTRG.53371"; transcript_id "MSTRG.53371.1"; exon_number "1";
chr13	StringTie	exon	92405140	92405346	1000	-	.	gene_id "MSTRG.53371"; transcript_id "MSTRG.53371.1"; exon_number "2";
chr13	StringTie	transcript	92446470	92449056	1000	+	.	gene_id "MSTRG.53372"; transcript_id "ENST00000635019"; gene_name "RP11-165N12.2"; ref_gene_id "ENSG00000283097";
chr13	StringTie	exon	92446470	92449056	1000	+	.	gene_id "MSTRG.53372"; transcript_id "ENST00000635019"; exon_number "1"; gene_name "RP11-165N12.2"; ref_gene_id "ENSG00000283097";
chr13	StringTie	transcript	92460701	92462756	1000	+	.	gene_id "MSTRG.53373"; transcript_id "MSTRG.53373.1";
chr13	StringTie	exon	92460701	92460770	1000	+	.	gene_id "MSTRG.53373"; transcript_id "MSTRG.53373.1"; exon_number "1";
chr13	StringTie	exon	92462198	92462756	1000	+	.	gene_id "MSTRG.53373"; transcript_id "MSTRG.53373.1"; exon_number "2";
chr13	StringTie	transcript	92484606	92510094	1000	+	.	gene_id "MSTRG.53374"; transcript_id "ENST00000416664"; gene_name "GPC5-IT1"; ref_gene_id "ENSG00000236240";
chr13	StringTie	exon	92484606	92484681	1000	+	.	gene_id "MSTRG.53374"; transcript_id "ENST00000416664"; exon_number "1"; gene_name "GPC5-IT1"; ref_gene_id "ENSG00000236240";
chr13	StringTie	exon	92509513	92510094	1000	+	.	gene_id "MSTRG.53374"; transcript_id "ENST00000416664"; exon_number "2"; gene_name "GPC5-IT1"; ref_gene_id "ENSG00000236240";
chr13	StringTie	transcript	92490163	92490220	1000	+	.	gene_id "MSTRG.53375"; transcript_id "ENST00000579177"; gene_name "MIR548AS"; ref_gene_id "ENSG00000263741";
chr13	StringTie	exon	92490163	92490220	1000	+	.	gene_id "MSTRG.53375"; transcript_id "ENST00000579177"; exon_number "1"; gene_name "MIR548AS"; ref_gene_id "ENSG00000263741";
chr13	StringTie	transcript	92557822	92559787	1000	-	.	gene_id "MSTRG.53376"; transcript_id "MSTRG.53376.1";
chr13	StringTie	exon	92557822	92557905	1000	-	.	gene_id "MSTRG.53376"; transcript_id "MSTRG.53376.1"; exon_number "1";
chr13	StringTie	exon	92558803	92558936	1000	-	.	gene_id "MSTRG.53376"; transcript_id "MSTRG.53376.1"; exon_number "2";
chr13	StringTie	exon	92559695	92559787	1000	-	.	gene_id "MSTRG.53376"; transcript_id "MSTRG.53376.1"; exon_number "3";
chr13	StringTie	transcript	92568692	92572710	1000	+	.	gene_id "MSTRG.53377"; transcript_id "MSTRG.53377.1";
chr13	StringTie	exon	92568692	92568854	1000	+	.	gene_id "MSTRG.53377"; transcript_id "MSTRG.53377.1"; exon_number "1";
chr13	StringTie	exon	92572453	92572710	1000	+	.	gene_id "MSTRG.53377"; transcript_id "MSTRG.53377.1"; exon_number "2";
chr13	StringTie	transcript	92650324	92677819	1000	-	.	gene_id "MSTRG.53378"; transcript_id "MSTRG.53378.1";
chr13	StringTie	exon	92650324	92651546	1000	-	.	gene_id "MSTRG.53378"; transcript_id "MSTRG.53378.1"; exon_number "1";
chr13	StringTie	exon	92652185	92652312	1000	-	.	gene_id "MSTRG.53378"; transcript_id "MSTRG.53378.1"; exon_number "2";
chr13	StringTie	exon	92663136	92663187	1000	-	.	gene_id "MSTRG.53378"; transcript_id "MSTRG.53378.1"; exon_number "3";
chr13	StringTie	exon	92677518	92677819	1000	-	.	gene_id "MSTRG.53378"; transcript_id "MSTRG.53378.1"; exon_number "4";
chr13	StringTie	transcript	92652197	92662870	1000	-	.	gene_id "MSTRG.53378"; transcript_id "MSTRG.53378.2";
chr13	StringTie	exon	92652197	92652312	1000	-	.	gene_id "MSTRG.53378"; transcript_id "MSTRG.53378.2"; exon_number "1";
chr13	StringTie	exon	92662729	92662870	1000	-	.	gene_id "MSTRG.53378"; transcript_id "MSTRG.53378.2"; exon_number "2";
chr13	StringTie	transcript	92658994	92659227	1000	-	.	gene_id "MSTRG.53379"; transcript_id "ENST00000634391"; gene_name "RP11-118A1.2"; ref_gene_id "ENSG00000282993";
chr13	StringTie	exon	92658994	92659227	1000	-	.	gene_id "MSTRG.53379"; transcript_id "ENST00000634391"; exon_number "1"; gene_name "RP11-118A1.2"; ref_gene_id "ENSG00000282993";
chr1	StringTie	transcript	72198123	72210190	1000	+	.	gene_id "MSTRG.5338"; transcript_id "MSTRG.5338.1";
chr1	StringTie	exon	72198123	72198482	1000	+	.	gene_id "MSTRG.5338"; transcript_id "MSTRG.5338.1"; exon_number "1";
chr1	StringTie	exon	72201933	72202083	1000	+	.	gene_id "MSTRG.5338"; transcript_id "MSTRG.5338.1"; exon_number "2";
chr1	StringTie	exon	72208987	72209086	1000	+	.	gene_id "MSTRG.5338"; transcript_id "MSTRG.5338.1"; exon_number "3";
chr1	StringTie	exon	72210089	72210190	1000	+	.	gene_id "MSTRG.5338"; transcript_id "MSTRG.5338.1"; exon_number "4";
chr1	StringTie	transcript	72198130	72218473	1000	+	.	gene_id "MSTRG.5338"; transcript_id "MSTRG.5338.2";
chr1	StringTie	exon	72198130	72198482	1000	+	.	gene_id "MSTRG.5338"; transcript_id "MSTRG.5338.2"; exon_number "1";
chr1	StringTie	exon	72201933	72202083	1000	+	.	gene_id "MSTRG.5338"; transcript_id "MSTRG.5338.2"; exon_number "2";
chr1	StringTie	exon	72208987	72209086	1000	+	.	gene_id "MSTRG.5338"; transcript_id "MSTRG.5338.2"; exon_number "3";
chr1	StringTie	exon	72212349	72218473	1000	+	.	gene_id "MSTRG.5338"; transcript_id "MSTRG.5338.2"; exon_number "4";
chr1	StringTie	transcript	72208986	72213406	1000	+	.	gene_id "MSTRG.5338"; transcript_id "MSTRG.5338.3";
chr1	StringTie	exon	72208986	72209086	1000	+	.	gene_id "MSTRG.5338"; transcript_id "MSTRG.5338.3"; exon_number "1";
chr1	StringTie	exon	72212349	72212437	1000	+	.	gene_id "MSTRG.5338"; transcript_id "MSTRG.5338.3"; exon_number "2";
chr1	StringTie	exon	72213191	72213406	1000	+	.	gene_id "MSTRG.5338"; transcript_id "MSTRG.5338.3"; exon_number "3";
chr13	StringTie	transcript	92701389	92721614	1000	-	.	gene_id "MSTRG.53380"; transcript_id "ENST00000419288"; gene_name "GPC5-AS1"; ref_gene_id "ENSG00000235984";
chr13	StringTie	exon	92701389	92701516	1000	-	.	gene_id "MSTRG.53380"; transcript_id "ENST00000419288"; exon_number "1"; gene_name "GPC5-AS1"; ref_gene_id "ENSG00000235984";
chr13	StringTie	exon	92705961	92706059	1000	-	.	gene_id "MSTRG.53380"; transcript_id "ENST00000419288"; exon_number "2"; gene_name "GPC5-AS1"; ref_gene_id "ENSG00000235984";
chr13	StringTie	exon	92709489	92709573	1000	-	.	gene_id "MSTRG.53380"; transcript_id "ENST00000419288"; exon_number "3"; gene_name "GPC5-AS1"; ref_gene_id "ENSG00000235984";
chr13	StringTie	exon	92721534	92721614	1000	-	.	gene_id "MSTRG.53380"; transcript_id "ENST00000419288"; exon_number "4"; gene_name "GPC5-AS1"; ref_gene_id "ENSG00000235984";
chr13	StringTie	transcript	92701389	92719975	1000	-	.	gene_id "MSTRG.53380"; transcript_id "ENST00000451897"; gene_name "GPC5-AS1"; ref_gene_id "ENSG00000235984";
chr13	StringTie	exon	92701389	92701516	1000	-	.	gene_id "MSTRG.53380"; transcript_id "ENST00000451897"; exon_number "1"; gene_name "GPC5-AS1"; ref_gene_id "ENSG00000235984";
chr13	StringTie	exon	92705961	92706059	1000	-	.	gene_id "MSTRG.53380"; transcript_id "ENST00000451897"; exon_number "2"; gene_name "GPC5-AS1"; ref_gene_id "ENSG00000235984";
chr13	StringTie	exon	92709489	92709573	1000	-	.	gene_id "MSTRG.53380"; transcript_id "ENST00000451897"; exon_number "3"; gene_name "GPC5-AS1"; ref_gene_id "ENSG00000235984";
chr13	StringTie	exon	92719908	92719975	1000	-	.	gene_id "MSTRG.53380"; transcript_id "ENST00000451897"; exon_number "4"; gene_name "GPC5-AS1"; ref_gene_id "ENSG00000235984";
chr13	StringTie	transcript	92691020	92739783	1000	-	.	gene_id "MSTRG.53380"; transcript_id "MSTRG.53380.1";
chr13	StringTie	exon	92691020	92701647	1000	-	.	gene_id "MSTRG.53380"; transcript_id "MSTRG.53380.1"; exon_number "1";
chr13	StringTie	exon	92709489	92709573	1000	-	.	gene_id "MSTRG.53380"; transcript_id "MSTRG.53380.1"; exon_number "2";
chr13	StringTie	exon	92710314	92710350	1000	-	.	gene_id "MSTRG.53380"; transcript_id "MSTRG.53380.1"; exon_number "3";
chr13	StringTie	exon	92722077	92722192	1000	-	.	gene_id "MSTRG.53380"; transcript_id "MSTRG.53380.1"; exon_number "4";
chr13	StringTie	exon	92739612	92739783	1000	-	.	gene_id "MSTRG.53380"; transcript_id "MSTRG.53380.1"; exon_number "5";
chr13	StringTie	transcript	92701100	92846114	1000	-	.	gene_id "MSTRG.53380"; transcript_id "MSTRG.53380.10";
chr13	StringTie	exon	92701100	92701647	1000	-	.	gene_id "MSTRG.53380"; transcript_id "MSTRG.53380.10"; exon_number "1";
chr13	StringTie	exon	92709489	92709573	1000	-	.	gene_id "MSTRG.53380"; transcript_id "MSTRG.53380.10"; exon_number "2";
chr13	StringTie	exon	92710314	92710350	1000	-	.	gene_id "MSTRG.53380"; transcript_id "MSTRG.53380.10"; exon_number "3";
chr13	StringTie	exon	92722077	92722192	1000	-	.	gene_id "MSTRG.53380"; transcript_id "MSTRG.53380.10"; exon_number "4";
chr13	StringTie	exon	92723135	92723196	1000	-	.	gene_id "MSTRG.53380"; transcript_id "MSTRG.53380.10"; exon_number "5";
chr13	StringTie	exon	92739612	92739704	1000	-	.	gene_id "MSTRG.53380"; transcript_id "MSTRG.53380.10"; exon_number "6";
chr13	StringTie	exon	92846083	92846114	1000	-	.	gene_id "MSTRG.53380"; transcript_id "MSTRG.53380.10"; exon_number "7";
chr13	StringTie	transcript	92701119	92739705	1000	-	.	gene_id "MSTRG.53380"; transcript_id "MSTRG.53380.11";
chr13	StringTie	exon	92701119	92701647	1000	-	.	gene_id "MSTRG.53380"; transcript_id "MSTRG.53380.11"; exon_number "1";
chr13	StringTie	exon	92709489	92709573	1000	-	.	gene_id "MSTRG.53380"; transcript_id "MSTRG.53380.11"; exon_number "2";
chr13	StringTie	exon	92722077	92722192	1000	-	.	gene_id "MSTRG.53380"; transcript_id "MSTRG.53380.11"; exon_number "3";
chr13	StringTie	exon	92739612	92739705	1000	-	.	gene_id "MSTRG.53380"; transcript_id "MSTRG.53380.11"; exon_number "4";
chr13	StringTie	transcript	92701119	92720119	1000	-	.	gene_id "MSTRG.53380"; transcript_id "MSTRG.53380.12";
chr13	StringTie	exon	92701119	92701647	1000	-	.	gene_id "MSTRG.53380"; transcript_id "MSTRG.53380.12"; exon_number "1";
chr13	StringTie	exon	92709489	92709573	1000	-	.	gene_id "MSTRG.53380"; transcript_id "MSTRG.53380.12"; exon_number "2";
chr13	StringTie	exon	92710314	92710350	1000	-	.	gene_id "MSTRG.53380"; transcript_id "MSTRG.53380.12"; exon_number "3";
chr13	StringTie	exon	92719908	92720119	1000	-	.	gene_id "MSTRG.53380"; transcript_id "MSTRG.53380.12"; exon_number "4";
chr13	StringTie	transcript	92701119	92720060	1000	-	.	gene_id "MSTRG.53380"; transcript_id "MSTRG.53380.13";
chr13	StringTie	exon	92701119	92701367	1000	-	.	gene_id "MSTRG.53380"; transcript_id "MSTRG.53380.13"; exon_number "1";
chr13	StringTie	exon	92701410	92701647	1000	-	.	gene_id "MSTRG.53380"; transcript_id "MSTRG.53380.13"; exon_number "2";
chr13	StringTie	exon	92705961	92706059	1000	-	.	gene_id "MSTRG.53380"; transcript_id "MSTRG.53380.13"; exon_number "3";
chr13	StringTie	exon	92709489	92709573	1000	-	.	gene_id "MSTRG.53380"; transcript_id "MSTRG.53380.13"; exon_number "4";
chr13	StringTie	exon	92719908	92720060	1000	-	.	gene_id "MSTRG.53380"; transcript_id "MSTRG.53380.13"; exon_number "5";
chr13	StringTie	transcript	92701119	92720162	1000	-	.	gene_id "MSTRG.53380"; transcript_id "MSTRG.53380.14";
chr13	StringTie	exon	92701119	92701647	1000	-	.	gene_id "MSTRG.53380"; transcript_id "MSTRG.53380.14"; exon_number "1";
chr13	StringTie	exon	92705961	92706059	1000	-	.	gene_id "MSTRG.53380"; transcript_id "MSTRG.53380.14"; exon_number "2";
chr13	StringTie	exon	92709489	92709573	1000	-	.	gene_id "MSTRG.53380"; transcript_id "MSTRG.53380.14"; exon_number "3";
chr13	StringTie	exon	92710314	92710348	1000	-	.	gene_id "MSTRG.53380"; transcript_id "MSTRG.53380.14"; exon_number "4";
chr13	StringTie	exon	92719910	92720162	1000	-	.	gene_id "MSTRG.53380"; transcript_id "MSTRG.53380.14"; exon_number "5";
chr13	StringTie	transcript	92701152	92739706	1000	-	.	gene_id "MSTRG.53380"; transcript_id "MSTRG.53380.15";
chr13	StringTie	exon	92701152	92701516	1000	-	.	gene_id "MSTRG.53380"; transcript_id "MSTRG.53380.15"; exon_number "1";
chr13	StringTie	exon	92705961	92706059	1000	-	.	gene_id "MSTRG.53380"; transcript_id "MSTRG.53380.15"; exon_number "2";
chr13	StringTie	exon	92709489	92709573	1000	-	.	gene_id "MSTRG.53380"; transcript_id "MSTRG.53380.15"; exon_number "3";
chr13	StringTie	exon	92710314	92710350	1000	-	.	gene_id "MSTRG.53380"; transcript_id "MSTRG.53380.15"; exon_number "4";
chr13	StringTie	exon	92722077	92722192	1000	-	.	gene_id "MSTRG.53380"; transcript_id "MSTRG.53380.15"; exon_number "5";
chr13	StringTie	exon	92723135	92723196	1000	-	.	gene_id "MSTRG.53380"; transcript_id "MSTRG.53380.15"; exon_number "6";
chr13	StringTie	exon	92739612	92739706	1000	-	.	gene_id "MSTRG.53380"; transcript_id "MSTRG.53380.15"; exon_number "7";
chr13	StringTie	transcript	92701152	92739706	1000	-	.	gene_id "MSTRG.53380"; transcript_id "MSTRG.53380.16";
chr13	StringTie	exon	92701152	92701647	1000	-	.	gene_id "MSTRG.53380"; transcript_id "MSTRG.53380.16"; exon_number "1";
chr13	StringTie	exon	92705961	92706059	1000	-	.	gene_id "MSTRG.53380"; transcript_id "MSTRG.53380.16"; exon_number "2";
chr13	StringTie	exon	92709489	92709573	1000	-	.	gene_id "MSTRG.53380"; transcript_id "MSTRG.53380.16"; exon_number "3";
chr13	StringTie	exon	92710314	92710350	1000	-	.	gene_id "MSTRG.53380"; transcript_id "MSTRG.53380.16"; exon_number "4";
chr13	StringTie	exon	92722077	92722192	1000	-	.	gene_id "MSTRG.53380"; transcript_id "MSTRG.53380.16"; exon_number "5";
chr13	StringTie	exon	92723135	92723196	1000	-	.	gene_id "MSTRG.53380"; transcript_id "MSTRG.53380.16"; exon_number "6";
chr13	StringTie	exon	92739612	92739706	1000	-	.	gene_id "MSTRG.53380"; transcript_id "MSTRG.53380.16"; exon_number "7";
chr13	StringTie	transcript	92701169	92723182	1000	-	.	gene_id "MSTRG.53380"; transcript_id "MSTRG.53380.17";
chr13	StringTie	exon	92701169	92701516	1000	-	.	gene_id "MSTRG.53380"; transcript_id "MSTRG.53380.17"; exon_number "1";
chr13	StringTie	exon	92705961	92706059	1000	-	.	gene_id "MSTRG.53380"; transcript_id "MSTRG.53380.17"; exon_number "2";
chr13	StringTie	exon	92709489	92709573	1000	-	.	gene_id "MSTRG.53380"; transcript_id "MSTRG.53380.17"; exon_number "3";
chr13	StringTie	exon	92722077	92722192	1000	-	.	gene_id "MSTRG.53380"; transcript_id "MSTRG.53380.17"; exon_number "4";
chr13	StringTie	exon	92723135	92723182	1000	-	.	gene_id "MSTRG.53380"; transcript_id "MSTRG.53380.17"; exon_number "5";
chr13	StringTie	transcript	92701179	92846114	1000	-	.	gene_id "MSTRG.53380"; transcript_id "MSTRG.53380.18";
chr13	StringTie	exon	92701179	92701516	1000	-	.	gene_id "MSTRG.53380"; transcript_id "MSTRG.53380.18"; exon_number "1";
chr13	StringTie	exon	92705961	92706059	1000	-	.	gene_id "MSTRG.53380"; transcript_id "MSTRG.53380.18"; exon_number "2";
chr13	StringTie	exon	92709489	92709573	1000	-	.	gene_id "MSTRG.53380"; transcript_id "MSTRG.53380.18"; exon_number "3";
chr13	StringTie	exon	92710314	92710350	1000	-	.	gene_id "MSTRG.53380"; transcript_id "MSTRG.53380.18"; exon_number "4";
chr13	StringTie	exon	92722077	92722192	1000	-	.	gene_id "MSTRG.53380"; transcript_id "MSTRG.53380.18"; exon_number "5";
chr13	StringTie	exon	92739612	92739704	1000	-	.	gene_id "MSTRG.53380"; transcript_id "MSTRG.53380.18"; exon_number "6";
chr13	StringTie	exon	92846083	92846114	1000	-	.	gene_id "MSTRG.53380"; transcript_id "MSTRG.53380.18"; exon_number "7";
chr13	StringTie	transcript	92701205	92739704	1000	-	.	gene_id "MSTRG.53380"; transcript_id "MSTRG.53380.19";
chr13	StringTie	exon	92701205	92701647	1000	-	.	gene_id "MSTRG.53380"; transcript_id "MSTRG.53380.19"; exon_number "1";
chr13	StringTie	exon	92705961	92706059	1000	-	.	gene_id "MSTRG.53380"; transcript_id "MSTRG.53380.19"; exon_number "2";
chr13	StringTie	exon	92709489	92709573	1000	-	.	gene_id "MSTRG.53380"; transcript_id "MSTRG.53380.19"; exon_number "3";
chr13	StringTie	exon	92710314	92710350	1000	-	.	gene_id "MSTRG.53380"; transcript_id "MSTRG.53380.19"; exon_number "4";
chr13	StringTie	exon	92722077	92722192	1000	-	.	gene_id "MSTRG.53380"; transcript_id "MSTRG.53380.19"; exon_number "5";
chr13	StringTie	exon	92739612	92739704	1000	-	.	gene_id "MSTRG.53380"; transcript_id "MSTRG.53380.19"; exon_number "6";
chr13	StringTie	transcript	92700654	92739907	1000	-	.	gene_id "MSTRG.53380"; transcript_id "MSTRG.53380.2";
chr13	StringTie	exon	92700654	92701516	1000	-	.	gene_id "MSTRG.53380"; transcript_id "MSTRG.53380.2"; exon_number "1";
chr13	StringTie	exon	92705961	92706059	1000	-	.	gene_id "MSTRG.53380"; transcript_id "MSTRG.53380.2"; exon_number "2";
chr13	StringTie	exon	92709489	92709573	1000	-	.	gene_id "MSTRG.53380"; transcript_id "MSTRG.53380.2"; exon_number "3";
chr13	StringTie	exon	92722077	92722192	1000	-	.	gene_id "MSTRG.53380"; transcript_id "MSTRG.53380.2"; exon_number "4";
chr13	StringTie	exon	92739612	92739907	1000	-	.	gene_id "MSTRG.53380"; transcript_id "MSTRG.53380.2"; exon_number "5";
chr13	StringTie	transcript	92700654	92739705	1000	-	.	gene_id "MSTRG.53380"; transcript_id "MSTRG.53380.3";
chr13	StringTie	exon	92700654	92701647	1000	-	.	gene_id "MSTRG.53380"; transcript_id "MSTRG.53380.3"; exon_number "1";
chr13	StringTie	exon	92709489	92709573	1000	-	.	gene_id "MSTRG.53380"; transcript_id "MSTRG.53380.3"; exon_number "2";
chr13	StringTie	exon	92722077	92722192	1000	-	.	gene_id "MSTRG.53380"; transcript_id "MSTRG.53380.3"; exon_number "3";
chr13	StringTie	exon	92723135	92723196	1000	-	.	gene_id "MSTRG.53380"; transcript_id "MSTRG.53380.3"; exon_number "4";
chr13	StringTie	exon	92739612	92739705	1000	-	.	gene_id "MSTRG.53380"; transcript_id "MSTRG.53380.3"; exon_number "5";
chr13	StringTie	transcript	92700793	92720170	1000	-	.	gene_id "MSTRG.53380"; transcript_id "MSTRG.53380.4";
chr13	StringTie	exon	92700793	92701647	1000	-	.	gene_id "MSTRG.53380"; transcript_id "MSTRG.53380.4"; exon_number "1";
chr13	StringTie	exon	92705961	92706059	1000	-	.	gene_id "MSTRG.53380"; transcript_id "MSTRG.53380.4"; exon_number "2";
chr13	StringTie	exon	92709489	92709573	1000	-	.	gene_id "MSTRG.53380"; transcript_id "MSTRG.53380.4"; exon_number "3";
chr13	StringTie	exon	92710314	92710350	1000	-	.	gene_id "MSTRG.53380"; transcript_id "MSTRG.53380.4"; exon_number "4";
chr13	StringTie	exon	92719908	92720170	1000	-	.	gene_id "MSTRG.53380"; transcript_id "MSTRG.53380.4"; exon_number "5";
chr13	StringTie	transcript	92700793	92720170	1000	-	.	gene_id "MSTRG.53380"; transcript_id "MSTRG.53380.5";
chr13	StringTie	exon	92700793	92701647	1000	-	.	gene_id "MSTRG.53380"; transcript_id "MSTRG.53380.5"; exon_number "1";
chr13	StringTie	exon	92709489	92709573	1000	-	.	gene_id "MSTRG.53380"; transcript_id "MSTRG.53380.5"; exon_number "2";
chr13	StringTie	exon	92719908	92720170	1000	-	.	gene_id "MSTRG.53380"; transcript_id "MSTRG.53380.5"; exon_number "3";
chr13	StringTie	transcript	92700870	92761764	1000	-	.	gene_id "MSTRG.53380"; transcript_id "MSTRG.53380.6";
chr13	StringTie	exon	92700870	92701647	1000	-	.	gene_id "MSTRG.53380"; transcript_id "MSTRG.53380.6"; exon_number "1";
chr13	StringTie	exon	92705961	92706059	1000	-	.	gene_id "MSTRG.53380"; transcript_id "MSTRG.53380.6"; exon_number "2";
chr13	StringTie	exon	92709489	92709573	1000	-	.	gene_id "MSTRG.53380"; transcript_id "MSTRG.53380.6"; exon_number "3";
chr13	StringTie	exon	92722077	92722192	1000	-	.	gene_id "MSTRG.53380"; transcript_id "MSTRG.53380.6"; exon_number "4";
chr13	StringTie	exon	92739612	92739704	1000	-	.	gene_id "MSTRG.53380"; transcript_id "MSTRG.53380.6"; exon_number "5";
chr13	StringTie	exon	92761743	92761764	1000	-	.	gene_id "MSTRG.53380"; transcript_id "MSTRG.53380.6"; exon_number "6";
chr13	StringTie	transcript	92700894	92739778	1000	-	.	gene_id "MSTRG.53380"; transcript_id "MSTRG.53380.7";
chr13	StringTie	exon	92700894	92701647	1000	-	.	gene_id "MSTRG.53380"; transcript_id "MSTRG.53380.7"; exon_number "1";
chr13	StringTie	exon	92705961	92706059	1000	-	.	gene_id "MSTRG.53380"; transcript_id "MSTRG.53380.7"; exon_number "2";
chr13	StringTie	exon	92709489	92709573	1000	-	.	gene_id "MSTRG.53380"; transcript_id "MSTRG.53380.7"; exon_number "3";
chr13	StringTie	exon	92722077	92722192	1000	-	.	gene_id "MSTRG.53380"; transcript_id "MSTRG.53380.7"; exon_number "4";
chr13	StringTie	exon	92723135	92723196	1000	-	.	gene_id "MSTRG.53380"; transcript_id "MSTRG.53380.7"; exon_number "5";
chr13	StringTie	exon	92739612	92739778	1000	-	.	gene_id "MSTRG.53380"; transcript_id "MSTRG.53380.7"; exon_number "6";
chr13	StringTie	transcript	92701061	92720162	1000	-	.	gene_id "MSTRG.53380"; transcript_id "MSTRG.53380.8";
chr13	StringTie	exon	92701061	92701647	1000	-	.	gene_id "MSTRG.53380"; transcript_id "MSTRG.53380.8"; exon_number "1";
chr13	StringTie	exon	92705961	92706059	1000	-	.	gene_id "MSTRG.53380"; transcript_id "MSTRG.53380.8"; exon_number "2";
chr13	StringTie	exon	92709489	92709573	1000	-	.	gene_id "MSTRG.53380"; transcript_id "MSTRG.53380.8"; exon_number "3";
chr13	StringTie	exon	92719908	92720162	1000	-	.	gene_id "MSTRG.53380"; transcript_id "MSTRG.53380.8"; exon_number "4";
chr13	StringTie	transcript	92701061	92720160	1000	-	.	gene_id "MSTRG.53380"; transcript_id "MSTRG.53380.9";
chr13	StringTie	exon	92701061	92701647	1000	-	.	gene_id "MSTRG.53380"; transcript_id "MSTRG.53380.9"; exon_number "1";
chr13	StringTie	exon	92705961	92706059	1000	-	.	gene_id "MSTRG.53380"; transcript_id "MSTRG.53380.9"; exon_number "2";
chr13	StringTie	exon	92709489	92709573	1000	-	.	gene_id "MSTRG.53380"; transcript_id "MSTRG.53380.9"; exon_number "3";
chr13	StringTie	exon	92710314	92710349	1000	-	.	gene_id "MSTRG.53380"; transcript_id "MSTRG.53380.9"; exon_number "4";
chr13	StringTie	exon	92719912	92720160	1000	-	.	gene_id "MSTRG.53380"; transcript_id "MSTRG.53380.9"; exon_number "5";
chr13	StringTie	transcript	92749963	92751718	1000	+	.	gene_id "MSTRG.53381"; transcript_id "MSTRG.53381.1";
chr13	StringTie	exon	92749963	92750059	1000	+	.	gene_id "MSTRG.53381"; transcript_id "MSTRG.53381.1"; exon_number "1";
chr13	StringTie	exon	92751371	92751718	1000	+	.	gene_id "MSTRG.53381"; transcript_id "MSTRG.53381.1"; exon_number "2";
chr13	StringTie	transcript	92769542	92782930	1000	+	.	gene_id "MSTRG.53382"; transcript_id "MSTRG.53382.1";
chr13	StringTie	exon	92769542	92769556	1000	+	.	gene_id "MSTRG.53382"; transcript_id "MSTRG.53382.1"; exon_number "1";
chr13	StringTie	exon	92782352	92782930	1000	+	.	gene_id "MSTRG.53382"; transcript_id "MSTRG.53382.1"; exon_number "2";
chr13	StringTie	transcript	93226842	94407401	1000	+	.	gene_id "MSTRG.53383"; transcript_id "ENST00000377047"; gene_name "GPC6"; ref_gene_id "ENSG00000183098";
chr13	StringTie	exon	93226842	93227616	1000	+	.	gene_id "MSTRG.53383"; transcript_id "ENST00000377047"; exon_number "1"; gene_name "GPC6"; ref_gene_id "ENSG00000183098";
chr13	StringTie	exon	93545263	93545421	1000	+	.	gene_id "MSTRG.53383"; transcript_id "ENST00000377047"; exon_number "2"; gene_name "GPC6"; ref_gene_id "ENSG00000183098";
chr13	StringTie	exon	93830154	93830545	1000	+	.	gene_id "MSTRG.53383"; transcript_id "ENST00000377047"; exon_number "3"; gene_name "GPC6"; ref_gene_id "ENSG00000183098";
chr13	StringTie	exon	94027729	94027894	1000	+	.	gene_id "MSTRG.53383"; transcript_id "ENST00000377047"; exon_number "4"; gene_name "GPC6"; ref_gene_id "ENSG00000183098";
chr13	StringTie	exon	94286349	94286479	1000	+	.	gene_id "MSTRG.53383"; transcript_id "ENST00000377047"; exon_number "5"; gene_name "GPC6"; ref_gene_id "ENSG00000183098";
chr13	StringTie	exon	94305980	94306123	1000	+	.	gene_id "MSTRG.53383"; transcript_id "ENST00000377047"; exon_number "6"; gene_name "GPC6"; ref_gene_id "ENSG00000183098";
chr13	StringTie	exon	94382414	94382550	1000	+	.	gene_id "MSTRG.53383"; transcript_id "ENST00000377047"; exon_number "7"; gene_name "GPC6"; ref_gene_id "ENSG00000183098";
chr13	StringTie	exon	94398466	94398641	1000	+	.	gene_id "MSTRG.53383"; transcript_id "ENST00000377047"; exon_number "8"; gene_name "GPC6"; ref_gene_id "ENSG00000183098";
chr13	StringTie	exon	94403015	94407401	1000	+	.	gene_id "MSTRG.53383"; transcript_id "ENST00000377047"; exon_number "9"; gene_name "GPC6"; ref_gene_id "ENSG00000183098";
chr13	StringTie	transcript	94286348	94403217	1000	+	.	gene_id "MSTRG.53383"; transcript_id "ENST00000617456"; gene_name "GPC6"; ref_gene_id "ENSG00000183098";
chr13	StringTie	exon	94286348	94286479	1000	+	.	gene_id "MSTRG.53383"; transcript_id "ENST00000617456"; exon_number "1"; gene_name "GPC6"; ref_gene_id "ENSG00000183098";
chr13	StringTie	exon	94305980	94306123	1000	+	.	gene_id "MSTRG.53383"; transcript_id "ENST00000617456"; exon_number "2"; gene_name "GPC6"; ref_gene_id "ENSG00000183098";
chr13	StringTie	exon	94382414	94382550	1000	+	.	gene_id "MSTRG.53383"; transcript_id "ENST00000617456"; exon_number "3"; gene_name "GPC6"; ref_gene_id "ENSG00000183098";
chr13	StringTie	exon	94398466	94398641	1000	+	.	gene_id "MSTRG.53383"; transcript_id "ENST00000617456"; exon_number "4"; gene_name "GPC6"; ref_gene_id "ENSG00000183098";
chr13	StringTie	exon	94403015	94403217	1000	+	.	gene_id "MSTRG.53383"; transcript_id "ENST00000617456"; exon_number "5"; gene_name "GPC6"; ref_gene_id "ENSG00000183098";
chr13	StringTie	transcript	93216255	94429763	1000	+	.	gene_id "MSTRG.53383"; transcript_id "MSTRG.53383.1";
chr13	StringTie	exon	93216255	93216754	1000	+	.	gene_id "MSTRG.53383"; transcript_id "MSTRG.53383.1"; exon_number "1";
chr13	StringTie	exon	93220265	93220382	1000	+	.	gene_id "MSTRG.53383"; transcript_id "MSTRG.53383.1"; exon_number "2";
chr13	StringTie	exon	93226647	93227616	1000	+	.	gene_id "MSTRG.53383"; transcript_id "MSTRG.53383.1"; exon_number "3";
chr13	StringTie	exon	93545263	93545421	1000	+	.	gene_id "MSTRG.53383"; transcript_id "MSTRG.53383.1"; exon_number "4";
chr13	StringTie	exon	93830154	93830545	1000	+	.	gene_id "MSTRG.53383"; transcript_id "MSTRG.53383.1"; exon_number "5";
chr13	StringTie	exon	94027729	94027894	1000	+	.	gene_id "MSTRG.53383"; transcript_id "MSTRG.53383.1"; exon_number "6";
chr13	StringTie	exon	94286349	94286479	1000	+	.	gene_id "MSTRG.53383"; transcript_id "MSTRG.53383.1"; exon_number "7";
chr13	StringTie	exon	94305980	94306123	1000	+	.	gene_id "MSTRG.53383"; transcript_id "MSTRG.53383.1"; exon_number "8";
chr13	StringTie	exon	94382414	94382550	1000	+	.	gene_id "MSTRG.53383"; transcript_id "MSTRG.53383.1"; exon_number "9";
chr13	StringTie	exon	94398466	94398641	1000	+	.	gene_id "MSTRG.53383"; transcript_id "MSTRG.53383.1"; exon_number "10";
chr13	StringTie	exon	94403015	94429763	1000	+	.	gene_id "MSTRG.53383"; transcript_id "MSTRG.53383.1"; exon_number "11";
chr13	StringTie	transcript	93534515	94407398	1000	+	.	gene_id "MSTRG.53383"; transcript_id "MSTRG.53383.10";
chr13	StringTie	exon	93534515	93534699	1000	+	.	gene_id "MSTRG.53383"; transcript_id "MSTRG.53383.10"; exon_number "1";
chr13	StringTie	exon	93545263	93545421	1000	+	.	gene_id "MSTRG.53383"; transcript_id "MSTRG.53383.10"; exon_number "2";
chr13	StringTie	exon	93830154	93830545	1000	+	.	gene_id "MSTRG.53383"; transcript_id "MSTRG.53383.10"; exon_number "3";
chr13	StringTie	exon	94027729	94027894	1000	+	.	gene_id "MSTRG.53383"; transcript_id "MSTRG.53383.10"; exon_number "4";
chr13	StringTie	exon	94286349	94286479	1000	+	.	gene_id "MSTRG.53383"; transcript_id "MSTRG.53383.10"; exon_number "5";
chr13	StringTie	exon	94382414	94382550	1000	+	.	gene_id "MSTRG.53383"; transcript_id "MSTRG.53383.10"; exon_number "6";
chr13	StringTie	exon	94398466	94398641	1000	+	.	gene_id "MSTRG.53383"; transcript_id "MSTRG.53383.10"; exon_number "7";
chr13	StringTie	exon	94403015	94407398	1000	+	.	gene_id "MSTRG.53383"; transcript_id "MSTRG.53383.10"; exon_number "8";
chr13	StringTie	transcript	93534604	93565167	1000	+	.	gene_id "MSTRG.53383"; transcript_id "MSTRG.53383.11";
chr13	StringTie	exon	93534604	93534699	1000	+	.	gene_id "MSTRG.53383"; transcript_id "MSTRG.53383.11"; exon_number "1";
chr13	StringTie	exon	93545263	93545421	1000	+	.	gene_id "MSTRG.53383"; transcript_id "MSTRG.53383.11"; exon_number "2";
chr13	StringTie	exon	93565139	93565167	1000	+	.	gene_id "MSTRG.53383"; transcript_id "MSTRG.53383.11"; exon_number "3";
chr13	StringTie	transcript	93544794	93556894	1000	+	.	gene_id "MSTRG.53383"; transcript_id "MSTRG.53383.12";
chr13	StringTie	exon	93544794	93544870	1000	+	.	gene_id "MSTRG.53383"; transcript_id "MSTRG.53383.12"; exon_number "1";
chr13	StringTie	exon	93545263	93545421	1000	+	.	gene_id "MSTRG.53383"; transcript_id "MSTRG.53383.12"; exon_number "2";
chr13	StringTie	exon	93556777	93556894	1000	+	.	gene_id "MSTRG.53383"; transcript_id "MSTRG.53383.12"; exon_number "3";
chr13	StringTie	transcript	93802653	93830546	1000	+	.	gene_id "MSTRG.53383"; transcript_id "MSTRG.53383.13";
chr13	StringTie	exon	93802653	93802745	1000	+	.	gene_id "MSTRG.53383"; transcript_id "MSTRG.53383.13"; exon_number "1";
chr13	StringTie	exon	93830154	93830546	1000	+	.	gene_id "MSTRG.53383"; transcript_id "MSTRG.53383.13"; exon_number "2";
chr13	StringTie	transcript	93813354	93830556	1000	+	.	gene_id "MSTRG.53383"; transcript_id "MSTRG.53383.14";
chr13	StringTie	exon	93813354	93813394	1000	+	.	gene_id "MSTRG.53383"; transcript_id "MSTRG.53383.14"; exon_number "1";
chr13	StringTie	exon	93830154	93830556	1000	+	.	gene_id "MSTRG.53383"; transcript_id "MSTRG.53383.14"; exon_number "2";
chr13	StringTie	transcript	93814747	93833688	1000	+	.	gene_id "MSTRG.53383"; transcript_id "MSTRG.53383.15";
chr13	StringTie	exon	93814747	93814774	1000	+	.	gene_id "MSTRG.53383"; transcript_id "MSTRG.53383.15"; exon_number "1";
chr13	StringTie	exon	93830154	93830545	1000	+	.	gene_id "MSTRG.53383"; transcript_id "MSTRG.53383.15"; exon_number "2";
chr13	StringTie	exon	93833590	93833688	1000	+	.	gene_id "MSTRG.53383"; transcript_id "MSTRG.53383.15"; exon_number "3";
chr13	StringTie	transcript	93817148	93830554	1000	+	.	gene_id "MSTRG.53383"; transcript_id "MSTRG.53383.16";
chr13	StringTie	exon	93817148	93817176	1000	+	.	gene_id "MSTRG.53383"; transcript_id "MSTRG.53383.16"; exon_number "1";
chr13	StringTie	exon	93830154	93830554	1000	+	.	gene_id "MSTRG.53383"; transcript_id "MSTRG.53383.16"; exon_number "2";
chr13	StringTie	transcript	93820083	93830557	1000	+	.	gene_id "MSTRG.53383"; transcript_id "MSTRG.53383.17";
chr13	StringTie	exon	93820083	93820118	1000	+	.	gene_id "MSTRG.53383"; transcript_id "MSTRG.53383.17"; exon_number "1";
chr13	StringTie	exon	93830154	93830557	1000	+	.	gene_id "MSTRG.53383"; transcript_id "MSTRG.53383.17"; exon_number "2";
chr13	StringTie	transcript	93825151	93832125	1000	+	.	gene_id "MSTRG.53383"; transcript_id "MSTRG.53383.18";
chr13	StringTie	exon	93825151	93825780	1000	+	.	gene_id "MSTRG.53383"; transcript_id "MSTRG.53383.18"; exon_number "1";
chr13	StringTie	exon	93830154	93830545	1000	+	.	gene_id "MSTRG.53383"; transcript_id "MSTRG.53383.18"; exon_number "2";
chr13	StringTie	exon	93830871	93832125	1000	+	.	gene_id "MSTRG.53383"; transcript_id "MSTRG.53383.18"; exon_number "3";
chr13	StringTie	transcript	93825635	93836078	1000	+	.	gene_id "MSTRG.53383"; transcript_id "MSTRG.53383.19";
chr13	StringTie	exon	93825635	93825780	1000	+	.	gene_id "MSTRG.53383"; transcript_id "MSTRG.53383.19"; exon_number "1";
chr13	StringTie	exon	93830154	93830545	1000	+	.	gene_id "MSTRG.53383"; transcript_id "MSTRG.53383.19"; exon_number "2";
chr13	StringTie	exon	93836049	93836078	1000	+	.	gene_id "MSTRG.53383"; transcript_id "MSTRG.53383.19"; exon_number "3";
chr13	StringTie	transcript	93226809	93233464	1000	+	.	gene_id "MSTRG.53383"; transcript_id "MSTRG.53383.2";
chr13	StringTie	exon	93226809	93227616	1000	+	.	gene_id "MSTRG.53383"; transcript_id "MSTRG.53383.2"; exon_number "1";
chr13	StringTie	exon	93233433	93233464	1000	+	.	gene_id "MSTRG.53383"; transcript_id "MSTRG.53383.2"; exon_number "2";
chr13	StringTie	transcript	94004631	94028898	1000	+	.	gene_id "MSTRG.53383"; transcript_id "MSTRG.53383.20";
chr13	StringTie	exon	94004631	94004658	1000	+	.	gene_id "MSTRG.53383"; transcript_id "MSTRG.53383.20"; exon_number "1";
chr13	StringTie	exon	94027729	94027894	1000	+	.	gene_id "MSTRG.53383"; transcript_id "MSTRG.53383.20"; exon_number "2";
chr13	StringTie	exon	94028786	94028898	1000	+	.	gene_id "MSTRG.53383"; transcript_id "MSTRG.53383.20"; exon_number "3";
chr13	StringTie	transcript	94004632	94035958	1000	+	.	gene_id "MSTRG.53383"; transcript_id "MSTRG.53383.21";
chr13	StringTie	exon	94004632	94004658	1000	+	.	gene_id "MSTRG.53383"; transcript_id "MSTRG.53383.21"; exon_number "1";
chr13	StringTie	exon	94027729	94027894	1000	+	.	gene_id "MSTRG.53383"; transcript_id "MSTRG.53383.21"; exon_number "2";
chr13	StringTie	exon	94035926	94035958	1000	+	.	gene_id "MSTRG.53383"; transcript_id "MSTRG.53383.21"; exon_number "3";
chr13	StringTie	transcript	94013372	94040496	1000	+	.	gene_id "MSTRG.53383"; transcript_id "MSTRG.53383.22";
chr13	StringTie	exon	94013372	94013493	1000	+	.	gene_id "MSTRG.53383"; transcript_id "MSTRG.53383.22"; exon_number "1";
chr13	StringTie	exon	94027729	94027894	1000	+	.	gene_id "MSTRG.53383"; transcript_id "MSTRG.53383.22"; exon_number "2";
chr13	StringTie	exon	94039589	94040496	1000	+	.	gene_id "MSTRG.53383"; transcript_id "MSTRG.53383.22"; exon_number "3";
chr13	StringTie	transcript	94013412	94030075	1000	+	.	gene_id "MSTRG.53383"; transcript_id "MSTRG.53383.23";
chr13	StringTie	exon	94013412	94013513	1000	+	.	gene_id "MSTRG.53383"; transcript_id "MSTRG.53383.23"; exon_number "1";
chr13	StringTie	exon	94027729	94027894	1000	+	.	gene_id "MSTRG.53383"; transcript_id "MSTRG.53383.23"; exon_number "2";
chr13	StringTie	exon	94030024	94030075	1000	+	.	gene_id "MSTRG.53383"; transcript_id "MSTRG.53383.23"; exon_number "3";
chr13	StringTie	transcript	94026699	94040066	1000	+	.	gene_id "MSTRG.53383"; transcript_id "MSTRG.53383.24";
chr13	StringTie	exon	94026699	94026854	1000	+	.	gene_id "MSTRG.53383"; transcript_id "MSTRG.53383.24"; exon_number "1";
chr13	StringTie	exon	94027729	94027894	1000	+	.	gene_id "MSTRG.53383"; transcript_id "MSTRG.53383.24"; exon_number "2";
chr13	StringTie	exon	94039589	94040066	1000	+	.	gene_id "MSTRG.53383"; transcript_id "MSTRG.53383.24"; exon_number "3";
chr13	StringTie	transcript	94026762	94030633	1000	+	.	gene_id "MSTRG.53383"; transcript_id "MSTRG.53383.25";
chr13	StringTie	exon	94026762	94026854	1000	+	.	gene_id "MSTRG.53383"; transcript_id "MSTRG.53383.25"; exon_number "1";
chr13	StringTie	exon	94027729	94027894	1000	+	.	gene_id "MSTRG.53383"; transcript_id "MSTRG.53383.25"; exon_number "2";
chr13	StringTie	exon	94030522	94030633	1000	+	.	gene_id "MSTRG.53383"; transcript_id "MSTRG.53383.25"; exon_number "3";
chr13	StringTie	transcript	94027729	94049066	1000	+	.	gene_id "MSTRG.53383"; transcript_id "MSTRG.53383.26";
chr13	StringTie	exon	94027729	94027894	1000	+	.	gene_id "MSTRG.53383"; transcript_id "MSTRG.53383.26"; exon_number "1";
chr13	StringTie	exon	94048855	94049066	1000	+	.	gene_id "MSTRG.53383"; transcript_id "MSTRG.53383.26"; exon_number "2";
chr13	StringTie	transcript	94265572	94318453	1000	+	.	gene_id "MSTRG.53383"; transcript_id "MSTRG.53383.27";
chr13	StringTie	exon	94265572	94265671	1000	+	.	gene_id "MSTRG.53383"; transcript_id "MSTRG.53383.27"; exon_number "1";
chr13	StringTie	exon	94286349	94286479	1000	+	.	gene_id "MSTRG.53383"; transcript_id "MSTRG.53383.27"; exon_number "2";
chr13	StringTie	exon	94305980	94306123	1000	+	.	gene_id "MSTRG.53383"; transcript_id "MSTRG.53383.27"; exon_number "3";
chr13	StringTie	exon	94310538	94310567	1000	+	.	gene_id "MSTRG.53383"; transcript_id "MSTRG.53383.27"; exon_number "4";
chr13	StringTie	exon	94317384	94317621	1000	+	.	gene_id "MSTRG.53383"; transcript_id "MSTRG.53383.27"; exon_number "5";
chr13	StringTie	exon	94318033	94318453	1000	+	.	gene_id "MSTRG.53383"; transcript_id "MSTRG.53383.27"; exon_number "6";
chr13	StringTie	transcript	94265618	94408017	1000	+	.	gene_id "MSTRG.53383"; transcript_id "MSTRG.53383.28";
chr13	StringTie	exon	94265618	94265671	1000	+	.	gene_id "MSTRG.53383"; transcript_id "MSTRG.53383.28"; exon_number "1";
chr13	StringTie	exon	94286349	94286479	1000	+	.	gene_id "MSTRG.53383"; transcript_id "MSTRG.53383.28"; exon_number "2";
chr13	StringTie	exon	94305980	94306123	1000	+	.	gene_id "MSTRG.53383"; transcript_id "MSTRG.53383.28"; exon_number "3";
chr13	StringTie	exon	94310538	94310567	1000	+	.	gene_id "MSTRG.53383"; transcript_id "MSTRG.53383.28"; exon_number "4";
chr13	StringTie	exon	94382414	94382550	1000	+	.	gene_id "MSTRG.53383"; transcript_id "MSTRG.53383.28"; exon_number "5";
chr13	StringTie	exon	94398466	94398641	1000	+	.	gene_id "MSTRG.53383"; transcript_id "MSTRG.53383.28"; exon_number "6";
chr13	StringTie	exon	94403015	94408017	1000	+	.	gene_id "MSTRG.53383"; transcript_id "MSTRG.53383.28"; exon_number "7";
chr13	StringTie	transcript	94285893	94410918	1000	+	.	gene_id "MSTRG.53383"; transcript_id "MSTRG.53383.29";
chr13	StringTie	exon	94285893	94285912	1000	+	.	gene_id "MSTRG.53383"; transcript_id "MSTRG.53383.29"; exon_number "1";
chr13	StringTie	exon	94286349	94286479	1000	+	.	gene_id "MSTRG.53383"; transcript_id "MSTRG.53383.29"; exon_number "2";
chr13	StringTie	exon	94305980	94306123	1000	+	.	gene_id "MSTRG.53383"; transcript_id "MSTRG.53383.29"; exon_number "3";
chr13	StringTie	exon	94382414	94382550	1000	+	.	gene_id "MSTRG.53383"; transcript_id "MSTRG.53383.29"; exon_number "4";
chr13	StringTie	exon	94398466	94398641	1000	+	.	gene_id "MSTRG.53383"; transcript_id "MSTRG.53383.29"; exon_number "5";
chr13	StringTie	exon	94403015	94410918	1000	+	.	gene_id "MSTRG.53383"; transcript_id "MSTRG.53383.29"; exon_number "6";
chr13	StringTie	transcript	93226822	93556832	1000	+	.	gene_id "MSTRG.53383"; transcript_id "MSTRG.53383.3";
chr13	StringTie	exon	93226822	93227616	1000	+	.	gene_id "MSTRG.53383"; transcript_id "MSTRG.53383.3"; exon_number "1";
chr13	StringTie	exon	93230327	93230364	1000	+	.	gene_id "MSTRG.53383"; transcript_id "MSTRG.53383.3"; exon_number "2";
chr13	StringTie	exon	93545263	93545421	1000	+	.	gene_id "MSTRG.53383"; transcript_id "MSTRG.53383.3"; exon_number "3";
chr13	StringTie	exon	93548361	93548433	1000	+	.	gene_id "MSTRG.53383"; transcript_id "MSTRG.53383.3"; exon_number "4";
chr13	StringTie	exon	93556777	93556832	1000	+	.	gene_id "MSTRG.53383"; transcript_id "MSTRG.53383.3"; exon_number "5";
chr13	StringTie	transcript	94285897	94318525	1000	+	.	gene_id "MSTRG.53383"; transcript_id "MSTRG.53383.30";
chr13	StringTie	exon	94285897	94285912	1000	+	.	gene_id "MSTRG.53383"; transcript_id "MSTRG.53383.30"; exon_number "1";
chr13	StringTie	exon	94286349	94286479	1000	+	.	gene_id "MSTRG.53383"; transcript_id "MSTRG.53383.30"; exon_number "2";
chr13	StringTie	exon	94305980	94306123	1000	+	.	gene_id "MSTRG.53383"; transcript_id "MSTRG.53383.30"; exon_number "3";
chr13	StringTie	exon	94310538	94310567	1000	+	.	gene_id "MSTRG.53383"; transcript_id "MSTRG.53383.30"; exon_number "4";
chr13	StringTie	exon	94317384	94318525	1000	+	.	gene_id "MSTRG.53383"; transcript_id "MSTRG.53383.30"; exon_number "5";
chr13	StringTie	transcript	94286236	94308468	1000	+	.	gene_id "MSTRG.53383"; transcript_id "MSTRG.53383.31";
chr13	StringTie	exon	94286236	94286479	1000	+	.	gene_id "MSTRG.53383"; transcript_id "MSTRG.53383.31"; exon_number "1";
chr13	StringTie	exon	94305980	94306123	1000	+	.	gene_id "MSTRG.53383"; transcript_id "MSTRG.53383.31"; exon_number "2";
chr13	StringTie	exon	94308167	94308468	1000	+	.	gene_id "MSTRG.53383"; transcript_id "MSTRG.53383.31"; exon_number "3";
chr13	StringTie	transcript	94286332	94318229	1000	+	.	gene_id "MSTRG.53383"; transcript_id "MSTRG.53383.32";
chr13	StringTie	exon	94286332	94286479	1000	+	.	gene_id "MSTRG.53383"; transcript_id "MSTRG.53383.32"; exon_number "1";
chr13	StringTie	exon	94305980	94306123	1000	+	.	gene_id "MSTRG.53383"; transcript_id "MSTRG.53383.32"; exon_number "2";
chr13	StringTie	exon	94317384	94318229	1000	+	.	gene_id "MSTRG.53383"; transcript_id "MSTRG.53383.32"; exon_number "3";
chr13	StringTie	transcript	94286348	94314416	1000	+	.	gene_id "MSTRG.53383"; transcript_id "MSTRG.53383.33";
chr13	StringTie	exon	94286348	94286479	1000	+	.	gene_id "MSTRG.53383"; transcript_id "MSTRG.53383.33"; exon_number "1";
chr13	StringTie	exon	94305980	94306123	1000	+	.	gene_id "MSTRG.53383"; transcript_id "MSTRG.53383.33"; exon_number "2";
chr13	StringTie	exon	94314386	94314416	1000	+	.	gene_id "MSTRG.53383"; transcript_id "MSTRG.53383.33"; exon_number "3";
chr13	StringTie	transcript	94286350	94318053	1000	+	.	gene_id "MSTRG.53383"; transcript_id "MSTRG.53383.35";
chr13	StringTie	exon	94286350	94286479	1000	+	.	gene_id "MSTRG.53383"; transcript_id "MSTRG.53383.35"; exon_number "1";
chr13	StringTie	exon	94305980	94306123	1000	+	.	gene_id "MSTRG.53383"; transcript_id "MSTRG.53383.35"; exon_number "2";
chr13	StringTie	exon	94318033	94318053	1000	+	.	gene_id "MSTRG.53383"; transcript_id "MSTRG.53383.35"; exon_number "3";
chr13	StringTie	transcript	94305718	94308190	1000	+	.	gene_id "MSTRG.53383"; transcript_id "MSTRG.53383.36";
chr13	StringTie	exon	94305718	94305869	1000	+	.	gene_id "MSTRG.53383"; transcript_id "MSTRG.53383.36"; exon_number "1";
chr13	StringTie	exon	94305980	94306123	1000	+	.	gene_id "MSTRG.53383"; transcript_id "MSTRG.53383.36"; exon_number "2";
chr13	StringTie	exon	94308167	94308190	1000	+	.	gene_id "MSTRG.53383"; transcript_id "MSTRG.53383.36"; exon_number "3";
chr13	StringTie	transcript	94371992	94410147	1000	+	.	gene_id "MSTRG.53383"; transcript_id "MSTRG.53383.37";
chr13	StringTie	exon	94371992	94372341	1000	+	.	gene_id "MSTRG.53383"; transcript_id "MSTRG.53383.37"; exon_number "1";
chr13	StringTie	exon	94382414	94382550	1000	+	.	gene_id "MSTRG.53383"; transcript_id "MSTRG.53383.37"; exon_number "2";
chr13	StringTie	exon	94398466	94398641	1000	+	.	gene_id "MSTRG.53383"; transcript_id "MSTRG.53383.37"; exon_number "3";
chr13	StringTie	exon	94403015	94410147	1000	+	.	gene_id "MSTRG.53383"; transcript_id "MSTRG.53383.37"; exon_number "4";
chr13	StringTie	transcript	94371993	94408014	1000	+	.	gene_id "MSTRG.53383"; transcript_id "MSTRG.53383.38";
chr13	StringTie	exon	94371993	94372297	1000	+	.	gene_id "MSTRG.53383"; transcript_id "MSTRG.53383.38"; exon_number "1";
chr13	StringTie	exon	94382414	94382550	1000	+	.	gene_id "MSTRG.53383"; transcript_id "MSTRG.53383.38"; exon_number "2";
chr13	StringTie	exon	94398466	94398641	1000	+	.	gene_id "MSTRG.53383"; transcript_id "MSTRG.53383.38"; exon_number "3";
chr13	StringTie	exon	94403015	94408014	1000	+	.	gene_id "MSTRG.53383"; transcript_id "MSTRG.53383.38"; exon_number "4";
chr13	StringTie	transcript	94392470	94407362	1000	+	.	gene_id "MSTRG.53383"; transcript_id "MSTRG.53383.39";
chr13	StringTie	exon	94392470	94392524	1000	+	.	gene_id "MSTRG.53383"; transcript_id "MSTRG.53383.39"; exon_number "1";
chr13	StringTie	exon	94398466	94398641	1000	+	.	gene_id "MSTRG.53383"; transcript_id "MSTRG.53383.39"; exon_number "2";
chr13	StringTie	exon	94403015	94407362	1000	+	.	gene_id "MSTRG.53383"; transcript_id "MSTRG.53383.39"; exon_number "3";
chr13	StringTie	transcript	93226838	94408012	1000	+	.	gene_id "MSTRG.53383"; transcript_id "MSTRG.53383.4";
chr13	StringTie	exon	93226838	93227616	1000	+	.	gene_id "MSTRG.53383"; transcript_id "MSTRG.53383.4"; exon_number "1";
chr13	StringTie	exon	93545263	93545421	1000	+	.	gene_id "MSTRG.53383"; transcript_id "MSTRG.53383.4"; exon_number "2";
chr13	StringTie	exon	93830154	93830545	1000	+	.	gene_id "MSTRG.53383"; transcript_id "MSTRG.53383.4"; exon_number "3";
chr13	StringTie	exon	94027729	94027894	1000	+	.	gene_id "MSTRG.53383"; transcript_id "MSTRG.53383.4"; exon_number "4";
chr13	StringTie	exon	94286349	94286479	1000	+	.	gene_id "MSTRG.53383"; transcript_id "MSTRG.53383.4"; exon_number "5";
chr13	StringTie	exon	94305980	94306123	1000	+	.	gene_id "MSTRG.53383"; transcript_id "MSTRG.53383.4"; exon_number "6";
chr13	StringTie	exon	94310538	94310567	1000	+	.	gene_id "MSTRG.53383"; transcript_id "MSTRG.53383.4"; exon_number "7";
chr13	StringTie	exon	94382414	94382550	1000	+	.	gene_id "MSTRG.53383"; transcript_id "MSTRG.53383.4"; exon_number "8";
chr13	StringTie	exon	94398466	94398641	1000	+	.	gene_id "MSTRG.53383"; transcript_id "MSTRG.53383.4"; exon_number "9";
chr13	StringTie	exon	94403015	94408012	1000	+	.	gene_id "MSTRG.53383"; transcript_id "MSTRG.53383.4"; exon_number "10";
chr13	StringTie	transcript	93226840	93232134	1000	+	.	gene_id "MSTRG.53383"; transcript_id "MSTRG.53383.5";
chr13	StringTie	exon	93226840	93227616	1000	+	.	gene_id "MSTRG.53383"; transcript_id "MSTRG.53383.5"; exon_number "1";
chr13	StringTie	exon	93232118	93232134	1000	+	.	gene_id "MSTRG.53383"; transcript_id "MSTRG.53383.5"; exon_number "2";
chr13	StringTie	transcript	93454877	94407390	1000	+	.	gene_id "MSTRG.53383"; transcript_id "MSTRG.53383.7";
chr13	StringTie	exon	93454877	93455438	1000	+	.	gene_id "MSTRG.53383"; transcript_id "MSTRG.53383.7"; exon_number "1";
chr13	StringTie	exon	93545263	93545421	1000	+	.	gene_id "MSTRG.53383"; transcript_id "MSTRG.53383.7"; exon_number "2";
chr13	StringTie	exon	93830154	93830545	1000	+	.	gene_id "MSTRG.53383"; transcript_id "MSTRG.53383.7"; exon_number "3";
chr13	StringTie	exon	94027729	94027894	1000	+	.	gene_id "MSTRG.53383"; transcript_id "MSTRG.53383.7"; exon_number "4";
chr13	StringTie	exon	94286349	94286479	1000	+	.	gene_id "MSTRG.53383"; transcript_id "MSTRG.53383.7"; exon_number "5";
chr13	StringTie	exon	94305980	94306123	1000	+	.	gene_id "MSTRG.53383"; transcript_id "MSTRG.53383.7"; exon_number "6";
chr13	StringTie	exon	94382414	94382550	1000	+	.	gene_id "MSTRG.53383"; transcript_id "MSTRG.53383.7"; exon_number "7";
chr13	StringTie	exon	94398466	94398641	1000	+	.	gene_id "MSTRG.53383"; transcript_id "MSTRG.53383.7"; exon_number "8";
chr13	StringTie	exon	94403015	94407390	1000	+	.	gene_id "MSTRG.53383"; transcript_id "MSTRG.53383.7"; exon_number "9";
chr13	StringTie	transcript	93525308	93545508	1000	+	.	gene_id "MSTRG.53383"; transcript_id "MSTRG.53383.8";
chr13	StringTie	exon	93525308	93525334	1000	+	.	gene_id "MSTRG.53383"; transcript_id "MSTRG.53383.8"; exon_number "1";
chr13	StringTie	exon	93545263	93545508	1000	+	.	gene_id "MSTRG.53383"; transcript_id "MSTRG.53383.8"; exon_number "2";
chr13	StringTie	transcript	93534475	93561573	1000	+	.	gene_id "MSTRG.53383"; transcript_id "MSTRG.53383.9";
chr13	StringTie	exon	93534475	93534699	1000	+	.	gene_id "MSTRG.53383"; transcript_id "MSTRG.53383.9"; exon_number "1";
chr13	StringTie	exon	93545263	93545421	1000	+	.	gene_id "MSTRG.53383"; transcript_id "MSTRG.53383.9"; exon_number "2";
chr13	StringTie	exon	93561477	93561573	1000	+	.	gene_id "MSTRG.53383"; transcript_id "MSTRG.53383.9"; exon_number "3";
chr13	StringTie	transcript	93226612	93227317	1000	-	.	gene_id "MSTRG.53384"; transcript_id "ENST00000610286"; gene_name "RP11-632L2.2"; ref_gene_id "ENSG00000278177";
chr13	StringTie	exon	93226612	93227317	1000	-	.	gene_id "MSTRG.53384"; transcript_id "ENST00000610286"; exon_number "1"; gene_name "RP11-632L2.2"; ref_gene_id "ENSG00000278177";
chr13	StringTie	transcript	93394977	93395855	1000	-	.	gene_id "MSTRG.53385"; transcript_id "ENST00000426409"; gene_name "HNRNPA1P29"; ref_gene_id "ENSG00000235784";
chr13	StringTie	exon	93394977	93395855	1000	-	.	gene_id "MSTRG.53385"; transcript_id "ENST00000426409"; exon_number "1"; gene_name "HNRNPA1P29"; ref_gene_id "ENSG00000235784";
chr13	StringTie	transcript	93818424	93836144	1000	-	.	gene_id "MSTRG.53386"; transcript_id "ENST00000445540"; gene_name "GPC6-AS2"; ref_gene_id "ENSG00000224394";
chr13	StringTie	exon	93818424	93818782	1000	-	.	gene_id "MSTRG.53386"; transcript_id "ENST00000445540"; exon_number "1"; gene_name "GPC6-AS2"; ref_gene_id "ENSG00000224394";
chr13	StringTie	exon	93830816	93830955	1000	-	.	gene_id "MSTRG.53386"; transcript_id "ENST00000445540"; exon_number "2"; gene_name "GPC6-AS2"; ref_gene_id "ENSG00000224394";
chr13	StringTie	exon	93836057	93836144	1000	-	.	gene_id "MSTRG.53386"; transcript_id "ENST00000445540"; exon_number "3"; gene_name "GPC6-AS2"; ref_gene_id "ENSG00000224394";
chr13	StringTie	transcript	94025470	94025598	1000	-	.	gene_id "MSTRG.53387"; transcript_id "ENST00000391257"; gene_name "RNA5SP35"; ref_gene_id "ENSG00000212559";
chr13	StringTie	exon	94025470	94025598	1000	-	.	gene_id "MSTRG.53387"; transcript_id "ENST00000391257"; exon_number "1"; gene_name "RNA5SP35"; ref_gene_id "ENSG00000212559";
chr13	StringTie	transcript	94054072	94090173	1000	-	.	gene_id "MSTRG.53388"; transcript_id "MSTRG.53388.1";
chr13	StringTie	exon	94054072	94054134	1000	-	.	gene_id "MSTRG.53388"; transcript_id "MSTRG.53388.1"; exon_number "1";
chr13	StringTie	exon	94055022	94055146	1000	-	.	gene_id "MSTRG.53388"; transcript_id "MSTRG.53388.1"; exon_number "2";
chr13	StringTie	exon	94061618	94061787	1000	-	.	gene_id "MSTRG.53388"; transcript_id "MSTRG.53388.1"; exon_number "3";
chr13	StringTie	exon	94090105	94090173	1000	-	.	gene_id "MSTRG.53388"; transcript_id "MSTRG.53388.1"; exon_number "4";
chr13	StringTie	transcript	94154193	94187991	1000	-	.	gene_id "MSTRG.53389"; transcript_id "ENST00000436329"; gene_name "GPC6-AS1"; ref_gene_id "ENSG00000236520";
chr13	StringTie	exon	94154193	94154406	1000	-	.	gene_id "MSTRG.53389"; transcript_id "ENST00000436329"; exon_number "1"; gene_name "GPC6-AS1"; ref_gene_id "ENSG00000236520";
chr13	StringTie	exon	94186906	94187118	1000	-	.	gene_id "MSTRG.53389"; transcript_id "ENST00000436329"; exon_number "2"; gene_name "GPC6-AS1"; ref_gene_id "ENSG00000236520";
chr13	StringTie	exon	94187224	94187373	1000	-	.	gene_id "MSTRG.53389"; transcript_id "ENST00000436329"; exon_number "3"; gene_name "GPC6-AS1"; ref_gene_id "ENSG00000236520";
chr13	StringTie	exon	94187871	94187991	1000	-	.	gene_id "MSTRG.53389"; transcript_id "ENST00000436329"; exon_number "4"; gene_name "GPC6-AS1"; ref_gene_id "ENSG00000236520";
chr1	StringTie	transcript	72231072	72251830	1000	+	.	gene_id "MSTRG.5339"; transcript_id "MSTRG.5339.1";
chr1	StringTie	exon	72231072	72231408	1000	+	.	gene_id "MSTRG.5339"; transcript_id "MSTRG.5339.1"; exon_number "1";
chr1	StringTie	exon	72251717	72251830	1000	+	.	gene_id "MSTRG.5339"; transcript_id "MSTRG.5339.1"; exon_number "2";
chr13	StringTie	transcript	94326295	94336987	1000	-	.	gene_id "MSTRG.53390"; transcript_id "MSTRG.53390.1";
chr13	StringTie	exon	94326295	94329810	1000	-	.	gene_id "MSTRG.53390"; transcript_id "MSTRG.53390.1"; exon_number "1";
chr13	StringTie	exon	94336180	94336987	1000	-	.	gene_id "MSTRG.53390"; transcript_id "MSTRG.53390.1"; exon_number "2";
chr13	StringTie	transcript	94407398	94424586	1000	-	.	gene_id "MSTRG.53391"; transcript_id "MSTRG.53391.1";
chr13	StringTie	exon	94407398	94410386	1000	-	.	gene_id "MSTRG.53391"; transcript_id "MSTRG.53391.1"; exon_number "1";
chr13	StringTie	exon	94411218	94424586	1000	-	.	gene_id "MSTRG.53391"; transcript_id "MSTRG.53391.1"; exon_number "2";
chr13	StringTie	transcript	94557056	94557313	1000	.	.	gene_id "MSTRG.53392"; transcript_id "MSTRG.53392.1";
chr13	StringTie	exon	94557056	94557313	1000	.	.	gene_id "MSTRG.53392"; transcript_id "MSTRG.53392.1"; exon_number "1";
chr13	StringTie	transcript	94560353	94566447	1000	.	.	gene_id "MSTRG.53393"; transcript_id "MSTRG.53393.1";
chr13	StringTie	exon	94560353	94566447	1000	.	.	gene_id "MSTRG.53393"; transcript_id "MSTRG.53393.1"; exon_number "1";
chr13	StringTie	transcript	94566822	94567185	1000	.	.	gene_id "MSTRG.53394"; transcript_id "MSTRG.53394.1";
chr13	StringTie	exon	94566822	94567185	1000	.	.	gene_id "MSTRG.53394"; transcript_id "MSTRG.53394.1"; exon_number "1";
chr13	StringTie	transcript	94567869	94568110	1000	.	.	gene_id "MSTRG.53395"; transcript_id "MSTRG.53395.1";
chr13	StringTie	exon	94567869	94568110	1000	.	.	gene_id "MSTRG.53395"; transcript_id "MSTRG.53395.1"; exon_number "1";
chr13	StringTie	transcript	94569113	94569808	1000	.	.	gene_id "MSTRG.53396"; transcript_id "MSTRG.53396.1";
chr13	StringTie	exon	94569113	94569808	1000	.	.	gene_id "MSTRG.53396"; transcript_id "MSTRG.53396.1"; exon_number "1";
chr13	StringTie	transcript	94571245	94572656	1000	.	.	gene_id "MSTRG.53397"; transcript_id "MSTRG.53397.1";
chr13	StringTie	exon	94571245	94572656	1000	.	.	gene_id "MSTRG.53397"; transcript_id "MSTRG.53397.1"; exon_number "1";
chr13	StringTie	transcript	94436808	94479669	1000	-	.	gene_id "MSTRG.53398"; transcript_id "ENST00000377028"; gene_name "DCT"; ref_gene_id "ENSG00000080166";
chr13	StringTie	exon	94436808	94440076	1000	-	.	gene_id "MSTRG.53398"; transcript_id "ENST00000377028"; exon_number "1"; gene_name "DCT"; ref_gene_id "ENSG00000080166";
chr13	StringTie	exon	94443436	94443637	1000	-	.	gene_id "MSTRG.53398"; transcript_id "ENST00000377028"; exon_number "2"; gene_name "DCT"; ref_gene_id "ENSG00000080166";
chr13	StringTie	exon	94460091	94460226	1000	-	.	gene_id "MSTRG.53398"; transcript_id "ENST00000377028"; exon_number "3"; gene_name "DCT"; ref_gene_id "ENSG00000080166";
chr13	StringTie	exon	94462010	94462189	1000	-	.	gene_id "MSTRG.53398"; transcript_id "ENST00000377028"; exon_number "4"; gene_name "DCT"; ref_gene_id "ENSG00000080166";
chr13	StringTie	exon	94465633	94465799	1000	-	.	gene_id "MSTRG.53398"; transcript_id "ENST00000377028"; exon_number "5"; gene_name "DCT"; ref_gene_id "ENSG00000080166";
chr13	StringTie	exon	94466558	94466658	1000	-	.	gene_id "MSTRG.53398"; transcript_id "ENST00000377028"; exon_number "6"; gene_name "DCT"; ref_gene_id "ENSG00000080166";
chr13	StringTie	exon	94468746	94469045	1000	-	.	gene_id "MSTRG.53398"; transcript_id "ENST00000377028"; exon_number "7"; gene_name "DCT"; ref_gene_id "ENSG00000080166";
chr13	StringTie	exon	94478961	94479669	1000	-	.	gene_id "MSTRG.53398"; transcript_id "ENST00000377028"; exon_number "8"; gene_name "DCT"; ref_gene_id "ENSG00000080166";
chr13	StringTie	transcript	94439589	94479682	1000	-	.	gene_id "MSTRG.53398"; transcript_id "ENST00000446125"; gene_name "DCT"; ref_gene_id "ENSG00000080166";
chr13	StringTie	exon	94439589	94440076	1000	-	.	gene_id "MSTRG.53398"; transcript_id "ENST00000446125"; exon_number "1"; gene_name "DCT"; ref_gene_id "ENSG00000080166";
chr13	StringTie	exon	94443436	94443637	1000	-	.	gene_id "MSTRG.53398"; transcript_id "ENST00000446125"; exon_number "2"; gene_name "DCT"; ref_gene_id "ENSG00000080166";
chr13	StringTie	exon	94445719	94445761	1000	-	.	gene_id "MSTRG.53398"; transcript_id "ENST00000446125"; exon_number "3"; gene_name "DCT"; ref_gene_id "ENSG00000080166";
chr13	StringTie	exon	94452607	94452662	1000	-	.	gene_id "MSTRG.53398"; transcript_id "ENST00000446125"; exon_number "4"; gene_name "DCT"; ref_gene_id "ENSG00000080166";
chr13	StringTie	exon	94460091	94460226	1000	-	.	gene_id "MSTRG.53398"; transcript_id "ENST00000446125"; exon_number "5"; gene_name "DCT"; ref_gene_id "ENSG00000080166";
chr13	StringTie	exon	94462010	94462189	1000	-	.	gene_id "MSTRG.53398"; transcript_id "ENST00000446125"; exon_number "6"; gene_name "DCT"; ref_gene_id "ENSG00000080166";
chr13	StringTie	exon	94465633	94465799	1000	-	.	gene_id "MSTRG.53398"; transcript_id "ENST00000446125"; exon_number "7"; gene_name "DCT"; ref_gene_id "ENSG00000080166";
chr13	StringTie	exon	94466558	94466658	1000	-	.	gene_id "MSTRG.53398"; transcript_id "ENST00000446125"; exon_number "8"; gene_name "DCT"; ref_gene_id "ENSG00000080166";
chr13	StringTie	exon	94468746	94469045	1000	-	.	gene_id "MSTRG.53398"; transcript_id "ENST00000446125"; exon_number "9"; gene_name "DCT"; ref_gene_id "ENSG00000080166";
chr13	StringTie	exon	94478961	94479682	1000	-	.	gene_id "MSTRG.53398"; transcript_id "ENST00000446125"; exon_number "10"; gene_name "DCT"; ref_gene_id "ENSG00000080166";
chr13	StringTie	transcript	94465457	94479669	1000	-	.	gene_id "MSTRG.53398"; transcript_id "ENST00000472871"; gene_name "DCT"; ref_gene_id "ENSG00000080166";
chr13	StringTie	exon	94465457	94465799	1000	-	.	gene_id "MSTRG.53398"; transcript_id "ENST00000472871"; exon_number "1"; gene_name "DCT"; ref_gene_id "ENSG00000080166";
chr13	StringTie	exon	94466558	94469045	1000	-	.	gene_id "MSTRG.53398"; transcript_id "ENST00000472871"; exon_number "2"; gene_name "DCT"; ref_gene_id "ENSG00000080166";
chr13	StringTie	exon	94478961	94479669	1000	-	.	gene_id "MSTRG.53398"; transcript_id "ENST00000472871"; exon_number "3"; gene_name "DCT"; ref_gene_id "ENSG00000080166";
chr13	StringTie	transcript	94439487	94468770	1000	-	.	gene_id "MSTRG.53398"; transcript_id "ENST00000483392"; gene_name "DCT"; ref_gene_id "ENSG00000080166";
chr13	StringTie	exon	94439487	94440076	1000	-	.	gene_id "MSTRG.53398"; transcript_id "ENST00000483392"; exon_number "1"; gene_name "DCT"; ref_gene_id "ENSG00000080166";
chr13	StringTie	exon	94443436	94443637	1000	-	.	gene_id "MSTRG.53398"; transcript_id "ENST00000483392"; exon_number "2"; gene_name "DCT"; ref_gene_id "ENSG00000080166";
chr13	StringTie	exon	94444363	94444436	1000	-	.	gene_id "MSTRG.53398"; transcript_id "ENST00000483392"; exon_number "3"; gene_name "DCT"; ref_gene_id "ENSG00000080166";
chr13	StringTie	exon	94445689	94445761	1000	-	.	gene_id "MSTRG.53398"; transcript_id "ENST00000483392"; exon_number "4"; gene_name "DCT"; ref_gene_id "ENSG00000080166";
chr13	StringTie	exon	94460091	94460226	1000	-	.	gene_id "MSTRG.53398"; transcript_id "ENST00000483392"; exon_number "5"; gene_name "DCT"; ref_gene_id "ENSG00000080166";
chr13	StringTie	exon	94462010	94462189	1000	-	.	gene_id "MSTRG.53398"; transcript_id "ENST00000483392"; exon_number "6"; gene_name "DCT"; ref_gene_id "ENSG00000080166";
chr13	StringTie	exon	94465633	94465799	1000	-	.	gene_id "MSTRG.53398"; transcript_id "ENST00000483392"; exon_number "7"; gene_name "DCT"; ref_gene_id "ENSG00000080166";
chr13	StringTie	exon	94466558	94466658	1000	-	.	gene_id "MSTRG.53398"; transcript_id "ENST00000483392"; exon_number "8"; gene_name "DCT"; ref_gene_id "ENSG00000080166";
chr13	StringTie	exon	94468746	94468770	1000	-	.	gene_id "MSTRG.53398"; transcript_id "ENST00000483392"; exon_number "9"; gene_name "DCT"; ref_gene_id "ENSG00000080166";
chr13	StringTie	transcript	94462121	94467955	1000	-	.	gene_id "MSTRG.53398"; transcript_id "ENST00000490854"; gene_name "DCT"; ref_gene_id "ENSG00000080166";
chr13	StringTie	exon	94462121	94462189	1000	-	.	gene_id "MSTRG.53398"; transcript_id "ENST00000490854"; exon_number "1"; gene_name "DCT"; ref_gene_id "ENSG00000080166";
chr13	StringTie	exon	94465633	94465799	1000	-	.	gene_id "MSTRG.53398"; transcript_id "ENST00000490854"; exon_number "2"; gene_name "DCT"; ref_gene_id "ENSG00000080166";
chr13	StringTie	exon	94466558	94466658	1000	-	.	gene_id "MSTRG.53398"; transcript_id "ENST00000490854"; exon_number "3"; gene_name "DCT"; ref_gene_id "ENSG00000080166";
chr13	StringTie	exon	94467599	94467955	1000	-	.	gene_id "MSTRG.53398"; transcript_id "ENST00000490854"; exon_number "4"; gene_name "DCT"; ref_gene_id "ENSG00000080166";
chr13	StringTie	transcript	94430738	94479676	1000	-	.	gene_id "MSTRG.53398"; transcript_id "MSTRG.53398.1";
chr13	StringTie	exon	94430738	94440076	1000	-	.	gene_id "MSTRG.53398"; transcript_id "MSTRG.53398.1"; exon_number "1";
chr13	StringTie	exon	94443436	94443573	1000	-	.	gene_id "MSTRG.53398"; transcript_id "MSTRG.53398.1"; exon_number "2";
chr13	StringTie	exon	94445689	94445761	1000	-	.	gene_id "MSTRG.53398"; transcript_id "MSTRG.53398.1"; exon_number "3";
chr13	StringTie	exon	94460091	94460226	1000	-	.	gene_id "MSTRG.53398"; transcript_id "MSTRG.53398.1"; exon_number "4";
chr13	StringTie	exon	94462010	94462189	1000	-	.	gene_id "MSTRG.53398"; transcript_id "MSTRG.53398.1"; exon_number "5";
chr13	StringTie	exon	94465633	94465799	1000	-	.	gene_id "MSTRG.53398"; transcript_id "MSTRG.53398.1"; exon_number "6";
chr13	StringTie	exon	94466558	94466658	1000	-	.	gene_id "MSTRG.53398"; transcript_id "MSTRG.53398.1"; exon_number "7";
chr13	StringTie	exon	94467599	94469045	1000	-	.	gene_id "MSTRG.53398"; transcript_id "MSTRG.53398.1"; exon_number "8";
chr13	StringTie	exon	94478961	94479676	1000	-	.	gene_id "MSTRG.53398"; transcript_id "MSTRG.53398.1"; exon_number "9";
chr13	StringTie	transcript	94435101	94479975	1000	-	.	gene_id "MSTRG.53398"; transcript_id "MSTRG.53398.10";
chr13	StringTie	exon	94435101	94440076	1000	-	.	gene_id "MSTRG.53398"; transcript_id "MSTRG.53398.10"; exon_number "1";
chr13	StringTie	exon	94443436	94443637	1000	-	.	gene_id "MSTRG.53398"; transcript_id "MSTRG.53398.10"; exon_number "2";
chr13	StringTie	exon	94460091	94460226	1000	-	.	gene_id "MSTRG.53398"; transcript_id "MSTRG.53398.10"; exon_number "3";
chr13	StringTie	exon	94462010	94462189	1000	-	.	gene_id "MSTRG.53398"; transcript_id "MSTRG.53398.10"; exon_number "4";
chr13	StringTie	exon	94465633	94465799	1000	-	.	gene_id "MSTRG.53398"; transcript_id "MSTRG.53398.10"; exon_number "5";
chr13	StringTie	exon	94466558	94466658	1000	-	.	gene_id "MSTRG.53398"; transcript_id "MSTRG.53398.10"; exon_number "6";
chr13	StringTie	exon	94468746	94469045	1000	-	.	gene_id "MSTRG.53398"; transcript_id "MSTRG.53398.10"; exon_number "7";
chr13	StringTie	exon	94475914	94479975	1000	-	.	gene_id "MSTRG.53398"; transcript_id "MSTRG.53398.10"; exon_number "8";
chr13	StringTie	transcript	94540944	94549382	1000	-	.	gene_id "MSTRG.53398"; transcript_id "MSTRG.53398.100";
chr13	StringTie	exon	94540944	94541001	1000	-	.	gene_id "MSTRG.53398"; transcript_id "MSTRG.53398.100"; exon_number "1";
chr13	StringTie	exon	94549235	94549382	1000	-	.	gene_id "MSTRG.53398"; transcript_id "MSTRG.53398.100"; exon_number "2";
chr13	StringTie	transcript	94544734	94549714	1000	-	.	gene_id "MSTRG.53398"; transcript_id "MSTRG.53398.101";
chr13	StringTie	exon	94544734	94546138	1000	-	.	gene_id "MSTRG.53398"; transcript_id "MSTRG.53398.101"; exon_number "1";
chr13	StringTie	exon	94549170	94549714	1000	-	.	gene_id "MSTRG.53398"; transcript_id "MSTRG.53398.101"; exon_number "2";
chr13	StringTie	transcript	94435110	94480262	1000	-	.	gene_id "MSTRG.53398"; transcript_id "MSTRG.53398.11";
chr13	StringTie	exon	94435110	94440076	1000	-	.	gene_id "MSTRG.53398"; transcript_id "MSTRG.53398.11"; exon_number "1";
chr13	StringTie	exon	94443436	94443637	1000	-	.	gene_id "MSTRG.53398"; transcript_id "MSTRG.53398.11"; exon_number "2";
chr13	StringTie	exon	94444363	94445761	1000	-	.	gene_id "MSTRG.53398"; transcript_id "MSTRG.53398.11"; exon_number "3";
chr13	StringTie	exon	94460091	94460226	1000	-	.	gene_id "MSTRG.53398"; transcript_id "MSTRG.53398.11"; exon_number "4";
chr13	StringTie	exon	94462010	94462189	1000	-	.	gene_id "MSTRG.53398"; transcript_id "MSTRG.53398.11"; exon_number "5";
chr13	StringTie	exon	94465633	94465799	1000	-	.	gene_id "MSTRG.53398"; transcript_id "MSTRG.53398.11"; exon_number "6";
chr13	StringTie	exon	94466558	94466658	1000	-	.	gene_id "MSTRG.53398"; transcript_id "MSTRG.53398.11"; exon_number "7";
chr13	StringTie	exon	94467599	94467953	1000	-	.	gene_id "MSTRG.53398"; transcript_id "MSTRG.53398.11"; exon_number "8";
chr13	StringTie	exon	94468746	94469045	1000	-	.	gene_id "MSTRG.53398"; transcript_id "MSTRG.53398.11"; exon_number "9";
chr13	StringTie	exon	94478961	94480262	1000	-	.	gene_id "MSTRG.53398"; transcript_id "MSTRG.53398.11"; exon_number "10";
chr13	StringTie	transcript	94435110	94516580	1000	-	.	gene_id "MSTRG.53398"; transcript_id "MSTRG.53398.12";
chr13	StringTie	exon	94435110	94440076	1000	-	.	gene_id "MSTRG.53398"; transcript_id "MSTRG.53398.12"; exon_number "1";
chr13	StringTie	exon	94442699	94442781	1000	-	.	gene_id "MSTRG.53398"; transcript_id "MSTRG.53398.12"; exon_number "2";
chr13	StringTie	exon	94443436	94443637	1000	-	.	gene_id "MSTRG.53398"; transcript_id "MSTRG.53398.12"; exon_number "3";
chr13	StringTie	exon	94445689	94445761	1000	-	.	gene_id "MSTRG.53398"; transcript_id "MSTRG.53398.12"; exon_number "4";
chr13	StringTie	exon	94460091	94460226	1000	-	.	gene_id "MSTRG.53398"; transcript_id "MSTRG.53398.12"; exon_number "5";
chr13	StringTie	exon	94462010	94462189	1000	-	.	gene_id "MSTRG.53398"; transcript_id "MSTRG.53398.12"; exon_number "6";
chr13	StringTie	exon	94465633	94465799	1000	-	.	gene_id "MSTRG.53398"; transcript_id "MSTRG.53398.12"; exon_number "7";
chr13	StringTie	exon	94466558	94466658	1000	-	.	gene_id "MSTRG.53398"; transcript_id "MSTRG.53398.12"; exon_number "8";
chr13	StringTie	exon	94467599	94469045	1000	-	.	gene_id "MSTRG.53398"; transcript_id "MSTRG.53398.12"; exon_number "9";
chr13	StringTie	exon	94489377	94489430	1000	-	.	gene_id "MSTRG.53398"; transcript_id "MSTRG.53398.12"; exon_number "10";
chr13	StringTie	exon	94504911	94505053	1000	-	.	gene_id "MSTRG.53398"; transcript_id "MSTRG.53398.12"; exon_number "11";
chr13	StringTie	exon	94505513	94505619	1000	-	.	gene_id "MSTRG.53398"; transcript_id "MSTRG.53398.12"; exon_number "12";
chr13	StringTie	exon	94513066	94513199	1000	-	.	gene_id "MSTRG.53398"; transcript_id "MSTRG.53398.12"; exon_number "13";
chr13	StringTie	exon	94515796	94516580	1000	-	.	gene_id "MSTRG.53398"; transcript_id "MSTRG.53398.12"; exon_number "14";
chr13	StringTie	transcript	94435111	94479692	1000	-	.	gene_id "MSTRG.53398"; transcript_id "MSTRG.53398.13";
chr13	StringTie	exon	94435111	94440076	1000	-	.	gene_id "MSTRG.53398"; transcript_id "MSTRG.53398.13"; exon_number "1";
chr13	StringTie	exon	94443436	94443637	1000	-	.	gene_id "MSTRG.53398"; transcript_id "MSTRG.53398.13"; exon_number "2";
chr13	StringTie	exon	94460091	94460226	1000	-	.	gene_id "MSTRG.53398"; transcript_id "MSTRG.53398.13"; exon_number "3";
chr13	StringTie	exon	94462010	94462189	1000	-	.	gene_id "MSTRG.53398"; transcript_id "MSTRG.53398.13"; exon_number "4";
chr13	StringTie	exon	94465633	94465799	1000	-	.	gene_id "MSTRG.53398"; transcript_id "MSTRG.53398.13"; exon_number "5";
chr13	StringTie	exon	94466558	94466658	1000	-	.	gene_id "MSTRG.53398"; transcript_id "MSTRG.53398.13"; exon_number "6";
chr13	StringTie	exon	94478961	94479692	1000	-	.	gene_id "MSTRG.53398"; transcript_id "MSTRG.53398.13"; exon_number "7";
chr13	StringTie	transcript	94435142	94479971	1000	-	.	gene_id "MSTRG.53398"; transcript_id "MSTRG.53398.14";
chr13	StringTie	exon	94435142	94440076	1000	-	.	gene_id "MSTRG.53398"; transcript_id "MSTRG.53398.14"; exon_number "1";
chr13	StringTie	exon	94443436	94443637	1000	-	.	gene_id "MSTRG.53398"; transcript_id "MSTRG.53398.14"; exon_number "2";
chr13	StringTie	exon	94444363	94445761	1000	-	.	gene_id "MSTRG.53398"; transcript_id "MSTRG.53398.14"; exon_number "3";
chr13	StringTie	exon	94460091	94460226	1000	-	.	gene_id "MSTRG.53398"; transcript_id "MSTRG.53398.14"; exon_number "4";
chr13	StringTie	exon	94462010	94462189	1000	-	.	gene_id "MSTRG.53398"; transcript_id "MSTRG.53398.14"; exon_number "5";
chr13	StringTie	exon	94465633	94465799	1000	-	.	gene_id "MSTRG.53398"; transcript_id "MSTRG.53398.14"; exon_number "6";
chr13	StringTie	exon	94466558	94466658	1000	-	.	gene_id "MSTRG.53398"; transcript_id "MSTRG.53398.14"; exon_number "7";
chr13	StringTie	exon	94468746	94469045	1000	-	.	gene_id "MSTRG.53398"; transcript_id "MSTRG.53398.14"; exon_number "8";
chr13	StringTie	exon	94478961	94479971	1000	-	.	gene_id "MSTRG.53398"; transcript_id "MSTRG.53398.14"; exon_number "9";
chr13	StringTie	transcript	94435143	94481833	1000	-	.	gene_id "MSTRG.53398"; transcript_id "MSTRG.53398.15";
chr13	StringTie	exon	94435143	94440076	1000	-	.	gene_id "MSTRG.53398"; transcript_id "MSTRG.53398.15"; exon_number "1";
chr13	StringTie	exon	94443436	94443573	1000	-	.	gene_id "MSTRG.53398"; transcript_id "MSTRG.53398.15"; exon_number "2";
chr13	StringTie	exon	94445689	94445761	1000	-	.	gene_id "MSTRG.53398"; transcript_id "MSTRG.53398.15"; exon_number "3";
chr13	StringTie	exon	94460091	94460226	1000	-	.	gene_id "MSTRG.53398"; transcript_id "MSTRG.53398.15"; exon_number "4";
chr13	StringTie	exon	94462010	94462189	1000	-	.	gene_id "MSTRG.53398"; transcript_id "MSTRG.53398.15"; exon_number "5";
chr13	StringTie	exon	94465633	94465799	1000	-	.	gene_id "MSTRG.53398"; transcript_id "MSTRG.53398.15"; exon_number "6";
chr13	StringTie	exon	94466558	94466658	1000	-	.	gene_id "MSTRG.53398"; transcript_id "MSTRG.53398.15"; exon_number "7";
chr13	StringTie	exon	94468746	94469045	1000	-	.	gene_id "MSTRG.53398"; transcript_id "MSTRG.53398.15"; exon_number "8";
chr13	StringTie	exon	94478961	94481833	1000	-	.	gene_id "MSTRG.53398"; transcript_id "MSTRG.53398.15"; exon_number "9";
chr13	StringTie	transcript	94435143	94481119	1000	-	.	gene_id "MSTRG.53398"; transcript_id "MSTRG.53398.16";
chr13	StringTie	exon	94435143	94440076	1000	-	.	gene_id "MSTRG.53398"; transcript_id "MSTRG.53398.16"; exon_number "1";
chr13	StringTie	exon	94442699	94442781	1000	-	.	gene_id "MSTRG.53398"; transcript_id "MSTRG.53398.16"; exon_number "2";
chr13	StringTie	exon	94443436	94443637	1000	-	.	gene_id "MSTRG.53398"; transcript_id "MSTRG.53398.16"; exon_number "3";
chr13	StringTie	exon	94460091	94460226	1000	-	.	gene_id "MSTRG.53398"; transcript_id "MSTRG.53398.16"; exon_number "4";
chr13	StringTie	exon	94462010	94462189	1000	-	.	gene_id "MSTRG.53398"; transcript_id "MSTRG.53398.16"; exon_number "5";
chr13	StringTie	exon	94465633	94465799	1000	-	.	gene_id "MSTRG.53398"; transcript_id "MSTRG.53398.16"; exon_number "6";
chr13	StringTie	exon	94466558	94466658	1000	-	.	gene_id "MSTRG.53398"; transcript_id "MSTRG.53398.16"; exon_number "7";
chr13	StringTie	exon	94468746	94469045	1000	-	.	gene_id "MSTRG.53398"; transcript_id "MSTRG.53398.16"; exon_number "8";
chr13	StringTie	exon	94478961	94481119	1000	-	.	gene_id "MSTRG.53398"; transcript_id "MSTRG.53398.16"; exon_number "9";
chr13	StringTie	transcript	94435150	94479842	1000	-	.	gene_id "MSTRG.53398"; transcript_id "MSTRG.53398.17";
chr13	StringTie	exon	94435150	94440070	1000	-	.	gene_id "MSTRG.53398"; transcript_id "MSTRG.53398.17"; exon_number "1";
chr13	StringTie	exon	94443436	94443637	1000	-	.	gene_id "MSTRG.53398"; transcript_id "MSTRG.53398.17"; exon_number "2";
chr13	StringTie	exon	94445689	94445761	1000	-	.	gene_id "MSTRG.53398"; transcript_id "MSTRG.53398.17"; exon_number "3";
chr13	StringTie	exon	94452607	94452662	1000	-	.	gene_id "MSTRG.53398"; transcript_id "MSTRG.53398.17"; exon_number "4";
chr13	StringTie	exon	94460091	94460226	1000	-	.	gene_id "MSTRG.53398"; transcript_id "MSTRG.53398.17"; exon_number "5";
chr13	StringTie	exon	94462010	94462189	1000	-	.	gene_id "MSTRG.53398"; transcript_id "MSTRG.53398.17"; exon_number "6";
chr13	StringTie	exon	94465633	94465799	1000	-	.	gene_id "MSTRG.53398"; transcript_id "MSTRG.53398.17"; exon_number "7";
chr13	StringTie	exon	94466558	94466658	1000	-	.	gene_id "MSTRG.53398"; transcript_id "MSTRG.53398.17"; exon_number "8";
chr13	StringTie	exon	94467599	94469045	1000	-	.	gene_id "MSTRG.53398"; transcript_id "MSTRG.53398.17"; exon_number "9";
chr13	StringTie	exon	94478961	94479842	1000	-	.	gene_id "MSTRG.53398"; transcript_id "MSTRG.53398.17"; exon_number "10";
chr13	StringTie	transcript	94435163	94480118	1000	-	.	gene_id "MSTRG.53398"; transcript_id "MSTRG.53398.18";
chr13	StringTie	exon	94435163	94440076	1000	-	.	gene_id "MSTRG.53398"; transcript_id "MSTRG.53398.18"; exon_number "1";
chr13	StringTie	exon	94443436	94443637	1000	-	.	gene_id "MSTRG.53398"; transcript_id "MSTRG.53398.18"; exon_number "2";
chr13	StringTie	exon	94444363	94444436	1000	-	.	gene_id "MSTRG.53398"; transcript_id "MSTRG.53398.18"; exon_number "3";
chr13	StringTie	exon	94460091	94460226	1000	-	.	gene_id "MSTRG.53398"; transcript_id "MSTRG.53398.18"; exon_number "4";
chr13	StringTie	exon	94462010	94462189	1000	-	.	gene_id "MSTRG.53398"; transcript_id "MSTRG.53398.18"; exon_number "5";
chr13	StringTie	exon	94465633	94465799	1000	-	.	gene_id "MSTRG.53398"; transcript_id "MSTRG.53398.18"; exon_number "6";
chr13	StringTie	exon	94466558	94466658	1000	-	.	gene_id "MSTRG.53398"; transcript_id "MSTRG.53398.18"; exon_number "7";
chr13	StringTie	exon	94468746	94469045	1000	-	.	gene_id "MSTRG.53398"; transcript_id "MSTRG.53398.18"; exon_number "8";
chr13	StringTie	exon	94478961	94480118	1000	-	.	gene_id "MSTRG.53398"; transcript_id "MSTRG.53398.18"; exon_number "9";
chr13	StringTie	transcript	94435164	94480409	1000	-	.	gene_id "MSTRG.53398"; transcript_id "MSTRG.53398.19";
chr13	StringTie	exon	94435164	94440076	1000	-	.	gene_id "MSTRG.53398"; transcript_id "MSTRG.53398.19"; exon_number "1";
chr13	StringTie	exon	94443436	94443637	1000	-	.	gene_id "MSTRG.53398"; transcript_id "MSTRG.53398.19"; exon_number "2";
chr13	StringTie	exon	94460091	94460226	1000	-	.	gene_id "MSTRG.53398"; transcript_id "MSTRG.53398.19"; exon_number "3";
chr13	StringTie	exon	94462010	94462189	1000	-	.	gene_id "MSTRG.53398"; transcript_id "MSTRG.53398.19"; exon_number "4";
chr13	StringTie	exon	94465633	94465799	1000	-	.	gene_id "MSTRG.53398"; transcript_id "MSTRG.53398.19"; exon_number "5";
chr13	StringTie	exon	94466558	94466658	1000	-	.	gene_id "MSTRG.53398"; transcript_id "MSTRG.53398.19"; exon_number "6";
chr13	StringTie	exon	94468746	94469045	1000	-	.	gene_id "MSTRG.53398"; transcript_id "MSTRG.53398.19"; exon_number "7";
chr13	StringTie	exon	94478541	94478683	1000	-	.	gene_id "MSTRG.53398"; transcript_id "MSTRG.53398.19"; exon_number "8";
chr13	StringTie	exon	94478961	94480409	1000	-	.	gene_id "MSTRG.53398"; transcript_id "MSTRG.53398.19"; exon_number "9";
chr13	StringTie	transcript	94432863	94479679	1000	-	.	gene_id "MSTRG.53398"; transcript_id "MSTRG.53398.2";
chr13	StringTie	exon	94432863	94440076	1000	-	.	gene_id "MSTRG.53398"; transcript_id "MSTRG.53398.2"; exon_number "1";
chr13	StringTie	exon	94443436	94443637	1000	-	.	gene_id "MSTRG.53398"; transcript_id "MSTRG.53398.2"; exon_number "2";
chr13	StringTie	exon	94460091	94460226	1000	-	.	gene_id "MSTRG.53398"; transcript_id "MSTRG.53398.2"; exon_number "3";
chr13	StringTie	exon	94462010	94465502	1000	-	.	gene_id "MSTRG.53398"; transcript_id "MSTRG.53398.2"; exon_number "4";
chr13	StringTie	exon	94465633	94465799	1000	-	.	gene_id "MSTRG.53398"; transcript_id "MSTRG.53398.2"; exon_number "5";
chr13	StringTie	exon	94466558	94466658	1000	-	.	gene_id "MSTRG.53398"; transcript_id "MSTRG.53398.2"; exon_number "6";
chr13	StringTie	exon	94468746	94469045	1000	-	.	gene_id "MSTRG.53398"; transcript_id "MSTRG.53398.2"; exon_number "7";
chr13	StringTie	exon	94478961	94479679	1000	-	.	gene_id "MSTRG.53398"; transcript_id "MSTRG.53398.2"; exon_number "8";
chr13	StringTie	transcript	94435167	94481485	1000	-	.	gene_id "MSTRG.53398"; transcript_id "MSTRG.53398.20";
chr13	StringTie	exon	94435167	94440076	1000	-	.	gene_id "MSTRG.53398"; transcript_id "MSTRG.53398.20"; exon_number "1";
chr13	StringTie	exon	94443436	94443573	1000	-	.	gene_id "MSTRG.53398"; transcript_id "MSTRG.53398.20"; exon_number "2";
chr13	StringTie	exon	94460091	94460226	1000	-	.	gene_id "MSTRG.53398"; transcript_id "MSTRG.53398.20"; exon_number "3";
chr13	StringTie	exon	94462010	94462189	1000	-	.	gene_id "MSTRG.53398"; transcript_id "MSTRG.53398.20"; exon_number "4";
chr13	StringTie	exon	94465633	94465799	1000	-	.	gene_id "MSTRG.53398"; transcript_id "MSTRG.53398.20"; exon_number "5";
chr13	StringTie	exon	94466558	94466658	1000	-	.	gene_id "MSTRG.53398"; transcript_id "MSTRG.53398.20"; exon_number "6";
chr13	StringTie	exon	94467599	94469045	1000	-	.	gene_id "MSTRG.53398"; transcript_id "MSTRG.53398.20"; exon_number "7";
chr13	StringTie	exon	94478961	94481485	1000	-	.	gene_id "MSTRG.53398"; transcript_id "MSTRG.53398.20"; exon_number "8";
chr13	StringTie	transcript	94435186	94479980	1000	-	.	gene_id "MSTRG.53398"; transcript_id "MSTRG.53398.21";
chr13	StringTie	exon	94435186	94440096	1000	-	.	gene_id "MSTRG.53398"; transcript_id "MSTRG.53398.21"; exon_number "1";
chr13	StringTie	exon	94443436	94443637	1000	-	.	gene_id "MSTRG.53398"; transcript_id "MSTRG.53398.21"; exon_number "2";
chr13	StringTie	exon	94460091	94460226	1000	-	.	gene_id "MSTRG.53398"; transcript_id "MSTRG.53398.21"; exon_number "3";
chr13	StringTie	exon	94462010	94465502	1000	-	.	gene_id "MSTRG.53398"; transcript_id "MSTRG.53398.21"; exon_number "4";
chr13	StringTie	exon	94465633	94465799	1000	-	.	gene_id "MSTRG.53398"; transcript_id "MSTRG.53398.21"; exon_number "5";
chr13	StringTie	exon	94466558	94466658	1000	-	.	gene_id "MSTRG.53398"; transcript_id "MSTRG.53398.21"; exon_number "6";
chr13	StringTie	exon	94467599	94467953	1000	-	.	gene_id "MSTRG.53398"; transcript_id "MSTRG.53398.21"; exon_number "7";
chr13	StringTie	exon	94468746	94469045	1000	-	.	gene_id "MSTRG.53398"; transcript_id "MSTRG.53398.21"; exon_number "8";
chr13	StringTie	exon	94478961	94479980	1000	-	.	gene_id "MSTRG.53398"; transcript_id "MSTRG.53398.21"; exon_number "9";
chr13	StringTie	transcript	94435187	94479855	1000	-	.	gene_id "MSTRG.53398"; transcript_id "MSTRG.53398.22";
chr13	StringTie	exon	94435187	94440076	1000	-	.	gene_id "MSTRG.53398"; transcript_id "MSTRG.53398.22"; exon_number "1";
chr13	StringTie	exon	94443436	94443637	1000	-	.	gene_id "MSTRG.53398"; transcript_id "MSTRG.53398.22"; exon_number "2";
chr13	StringTie	exon	94460091	94460226	1000	-	.	gene_id "MSTRG.53398"; transcript_id "MSTRG.53398.22"; exon_number "3";
chr13	StringTie	exon	94462010	94462189	1000	-	.	gene_id "MSTRG.53398"; transcript_id "MSTRG.53398.22"; exon_number "4";
chr13	StringTie	exon	94464051	94465799	1000	-	.	gene_id "MSTRG.53398"; transcript_id "MSTRG.53398.22"; exon_number "5";
chr13	StringTie	exon	94466558	94466658	1000	-	.	gene_id "MSTRG.53398"; transcript_id "MSTRG.53398.22"; exon_number "6";
chr13	StringTie	exon	94468746	94469045	1000	-	.	gene_id "MSTRG.53398"; transcript_id "MSTRG.53398.22"; exon_number "7";
chr13	StringTie	exon	94478541	94479855	1000	-	.	gene_id "MSTRG.53398"; transcript_id "MSTRG.53398.22"; exon_number "8";
chr13	StringTie	transcript	94435192	94479876	1000	-	.	gene_id "MSTRG.53398"; transcript_id "MSTRG.53398.23";
chr13	StringTie	exon	94435192	94440070	1000	-	.	gene_id "MSTRG.53398"; transcript_id "MSTRG.53398.23"; exon_number "1";
chr13	StringTie	exon	94443436	94443637	1000	-	.	gene_id "MSTRG.53398"; transcript_id "MSTRG.53398.23"; exon_number "2";
chr13	StringTie	exon	94460091	94460226	1000	-	.	gene_id "MSTRG.53398"; transcript_id "MSTRG.53398.23"; exon_number "3";
chr13	StringTie	exon	94462010	94462139	1000	-	.	gene_id "MSTRG.53398"; transcript_id "MSTRG.53398.23"; exon_number "4";
chr13	StringTie	exon	94465633	94465799	1000	-	.	gene_id "MSTRG.53398"; transcript_id "MSTRG.53398.23"; exon_number "5";
chr13	StringTie	exon	94466558	94466658	1000	-	.	gene_id "MSTRG.53398"; transcript_id "MSTRG.53398.23"; exon_number "6";
chr13	StringTie	exon	94468746	94469045	1000	-	.	gene_id "MSTRG.53398"; transcript_id "MSTRG.53398.23"; exon_number "7";
chr13	StringTie	exon	94478961	94479876	1000	-	.	gene_id "MSTRG.53398"; transcript_id "MSTRG.53398.23"; exon_number "8";
chr13	StringTie	transcript	94435194	94516443	1000	-	.	gene_id "MSTRG.53398"; transcript_id "MSTRG.53398.24";
chr13	StringTie	exon	94435194	94440076	1000	-	.	gene_id "MSTRG.53398"; transcript_id "MSTRG.53398.24"; exon_number "1";
chr13	StringTie	exon	94443436	94443637	1000	-	.	gene_id "MSTRG.53398"; transcript_id "MSTRG.53398.24"; exon_number "2";
chr13	StringTie	exon	94460091	94460226	1000	-	.	gene_id "MSTRG.53398"; transcript_id "MSTRG.53398.24"; exon_number "3";
chr13	StringTie	exon	94462010	94462189	1000	-	.	gene_id "MSTRG.53398"; transcript_id "MSTRG.53398.24"; exon_number "4";
chr13	StringTie	exon	94465633	94465799	1000	-	.	gene_id "MSTRG.53398"; transcript_id "MSTRG.53398.24"; exon_number "5";
chr13	StringTie	exon	94466558	94466658	1000	-	.	gene_id "MSTRG.53398"; transcript_id "MSTRG.53398.24"; exon_number "6";
chr13	StringTie	exon	94467599	94467953	1000	-	.	gene_id "MSTRG.53398"; transcript_id "MSTRG.53398.24"; exon_number "7";
chr13	StringTie	exon	94468746	94469045	1000	-	.	gene_id "MSTRG.53398"; transcript_id "MSTRG.53398.24"; exon_number "8";
chr13	StringTie	exon	94478541	94483267	1000	-	.	gene_id "MSTRG.53398"; transcript_id "MSTRG.53398.24"; exon_number "9";
chr13	StringTie	exon	94489377	94489430	1000	-	.	gene_id "MSTRG.53398"; transcript_id "MSTRG.53398.24"; exon_number "10";
chr13	StringTie	exon	94504911	94505053	1000	-	.	gene_id "MSTRG.53398"; transcript_id "MSTRG.53398.24"; exon_number "11";
chr13	StringTie	exon	94505513	94505619	1000	-	.	gene_id "MSTRG.53398"; transcript_id "MSTRG.53398.24"; exon_number "12";
chr13	StringTie	exon	94513066	94513199	1000	-	.	gene_id "MSTRG.53398"; transcript_id "MSTRG.53398.24"; exon_number "13";
chr13	StringTie	exon	94515796	94516443	1000	-	.	gene_id "MSTRG.53398"; transcript_id "MSTRG.53398.24"; exon_number "14";
chr13	StringTie	transcript	94435194	94516870	1000	-	.	gene_id "MSTRG.53398"; transcript_id "MSTRG.53398.25";
chr13	StringTie	exon	94435194	94440076	1000	-	.	gene_id "MSTRG.53398"; transcript_id "MSTRG.53398.25"; exon_number "1";
chr13	StringTie	exon	94443436	94443637	1000	-	.	gene_id "MSTRG.53398"; transcript_id "MSTRG.53398.25"; exon_number "2";
chr13	StringTie	exon	94460091	94460226	1000	-	.	gene_id "MSTRG.53398"; transcript_id "MSTRG.53398.25"; exon_number "3";
chr13	StringTie	exon	94462010	94462189	1000	-	.	gene_id "MSTRG.53398"; transcript_id "MSTRG.53398.25"; exon_number "4";
chr13	StringTie	exon	94465633	94465799	1000	-	.	gene_id "MSTRG.53398"; transcript_id "MSTRG.53398.25"; exon_number "5";
chr13	StringTie	exon	94466558	94466658	1000	-	.	gene_id "MSTRG.53398"; transcript_id "MSTRG.53398.25"; exon_number "6";
chr13	StringTie	exon	94468746	94469045	1000	-	.	gene_id "MSTRG.53398"; transcript_id "MSTRG.53398.25"; exon_number "7";
chr13	StringTie	exon	94478541	94483267	1000	-	.	gene_id "MSTRG.53398"; transcript_id "MSTRG.53398.25"; exon_number "8";
chr13	StringTie	exon	94489377	94489430	1000	-	.	gene_id "MSTRG.53398"; transcript_id "MSTRG.53398.25"; exon_number "9";
chr13	StringTie	exon	94493477	94505053	1000	-	.	gene_id "MSTRG.53398"; transcript_id "MSTRG.53398.25"; exon_number "10";
chr13	StringTie	exon	94505513	94505619	1000	-	.	gene_id "MSTRG.53398"; transcript_id "MSTRG.53398.25"; exon_number "11";
chr13	StringTie	exon	94515796	94516870	1000	-	.	gene_id "MSTRG.53398"; transcript_id "MSTRG.53398.25"; exon_number "12";
chr13	StringTie	transcript	94435194	94476557	1000	-	.	gene_id "MSTRG.53398"; transcript_id "MSTRG.53398.26";
chr13	StringTie	exon	94435194	94440076	1000	-	.	gene_id "MSTRG.53398"; transcript_id "MSTRG.53398.26"; exon_number "1";
chr13	StringTie	exon	94443436	94443637	1000	-	.	gene_id "MSTRG.53398"; transcript_id "MSTRG.53398.26"; exon_number "2";
chr13	StringTie	exon	94460091	94460226	1000	-	.	gene_id "MSTRG.53398"; transcript_id "MSTRG.53398.26"; exon_number "3";
chr13	StringTie	exon	94462010	94462189	1000	-	.	gene_id "MSTRG.53398"; transcript_id "MSTRG.53398.26"; exon_number "4";
chr13	StringTie	exon	94465633	94465799	1000	-	.	gene_id "MSTRG.53398"; transcript_id "MSTRG.53398.26"; exon_number "5";
chr13	StringTie	exon	94466558	94466658	1000	-	.	gene_id "MSTRG.53398"; transcript_id "MSTRG.53398.26"; exon_number "6";
chr13	StringTie	exon	94467599	94467953	1000	-	.	gene_id "MSTRG.53398"; transcript_id "MSTRG.53398.26"; exon_number "7";
chr13	StringTie	exon	94468746	94469045	1000	-	.	gene_id "MSTRG.53398"; transcript_id "MSTRG.53398.26"; exon_number "8";
chr13	StringTie	exon	94475914	94476557	1000	-	.	gene_id "MSTRG.53398"; transcript_id "MSTRG.53398.26"; exon_number "9";
chr13	StringTie	transcript	94435201	94479683	1000	-	.	gene_id "MSTRG.53398"; transcript_id "MSTRG.53398.27";
chr13	StringTie	exon	94435201	94440076	1000	-	.	gene_id "MSTRG.53398"; transcript_id "MSTRG.53398.27"; exon_number "1";
chr13	StringTie	exon	94443436	94443637	1000	-	.	gene_id "MSTRG.53398"; transcript_id "MSTRG.53398.27"; exon_number "2";
chr13	StringTie	exon	94444363	94444436	1000	-	.	gene_id "MSTRG.53398"; transcript_id "MSTRG.53398.27"; exon_number "3";
chr13	StringTie	exon	94460091	94460226	1000	-	.	gene_id "MSTRG.53398"; transcript_id "MSTRG.53398.27"; exon_number "4";
chr13	StringTie	exon	94462010	94465799	1000	-	.	gene_id "MSTRG.53398"; transcript_id "MSTRG.53398.27"; exon_number "5";
chr13	StringTie	exon	94466558	94466658	1000	-	.	gene_id "MSTRG.53398"; transcript_id "MSTRG.53398.27"; exon_number "6";
chr13	StringTie	exon	94468746	94469045	1000	-	.	gene_id "MSTRG.53398"; transcript_id "MSTRG.53398.27"; exon_number "7";
chr13	StringTie	exon	94478961	94479683	1000	-	.	gene_id "MSTRG.53398"; transcript_id "MSTRG.53398.27"; exon_number "8";
chr13	StringTie	transcript	94435202	94479892	1000	-	.	gene_id "MSTRG.53398"; transcript_id "MSTRG.53398.28";
chr13	StringTie	exon	94435202	94440076	1000	-	.	gene_id "MSTRG.53398"; transcript_id "MSTRG.53398.28"; exon_number "1";
chr13	StringTie	exon	94443436	94443637	1000	-	.	gene_id "MSTRG.53398"; transcript_id "MSTRG.53398.28"; exon_number "2";
chr13	StringTie	exon	94444363	94444436	1000	-	.	gene_id "MSTRG.53398"; transcript_id "MSTRG.53398.28"; exon_number "3";
chr13	StringTie	exon	94444603	94445761	1000	-	.	gene_id "MSTRG.53398"; transcript_id "MSTRG.53398.28"; exon_number "4";
chr13	StringTie	exon	94460091	94460226	1000	-	.	gene_id "MSTRG.53398"; transcript_id "MSTRG.53398.28"; exon_number "5";
chr13	StringTie	exon	94462010	94462189	1000	-	.	gene_id "MSTRG.53398"; transcript_id "MSTRG.53398.28"; exon_number "6";
chr13	StringTie	exon	94465633	94465799	1000	-	.	gene_id "MSTRG.53398"; transcript_id "MSTRG.53398.28"; exon_number "7";
chr13	StringTie	exon	94466558	94466658	1000	-	.	gene_id "MSTRG.53398"; transcript_id "MSTRG.53398.28"; exon_number "8";
chr13	StringTie	exon	94467599	94467953	1000	-	.	gene_id "MSTRG.53398"; transcript_id "MSTRG.53398.28"; exon_number "9";
chr13	StringTie	exon	94468746	94469045	1000	-	.	gene_id "MSTRG.53398"; transcript_id "MSTRG.53398.28"; exon_number "10";
chr13	StringTie	exon	94478961	94479892	1000	-	.	gene_id "MSTRG.53398"; transcript_id "MSTRG.53398.28"; exon_number "11";
chr13	StringTie	transcript	94435202	94516583	1000	-	.	gene_id "MSTRG.53398"; transcript_id "MSTRG.53398.29";
chr13	StringTie	exon	94435202	94440076	1000	-	.	gene_id "MSTRG.53398"; transcript_id "MSTRG.53398.29"; exon_number "1";
chr13	StringTie	exon	94443436	94443637	1000	-	.	gene_id "MSTRG.53398"; transcript_id "MSTRG.53398.29"; exon_number "2";
chr13	StringTie	exon	94444363	94444436	1000	-	.	gene_id "MSTRG.53398"; transcript_id "MSTRG.53398.29"; exon_number "3";
chr13	StringTie	exon	94445689	94445761	1000	-	.	gene_id "MSTRG.53398"; transcript_id "MSTRG.53398.29"; exon_number "4";
chr13	StringTie	exon	94460091	94460226	1000	-	.	gene_id "MSTRG.53398"; transcript_id "MSTRG.53398.29"; exon_number "5";
chr13	StringTie	exon	94462010	94462332	1000	-	.	gene_id "MSTRG.53398"; transcript_id "MSTRG.53398.29"; exon_number "6";
chr13	StringTie	exon	94465633	94465799	1000	-	.	gene_id "MSTRG.53398"; transcript_id "MSTRG.53398.29"; exon_number "7";
chr13	StringTie	exon	94466558	94466658	1000	-	.	gene_id "MSTRG.53398"; transcript_id "MSTRG.53398.29"; exon_number "8";
chr13	StringTie	exon	94468746	94469045	1000	-	.	gene_id "MSTRG.53398"; transcript_id "MSTRG.53398.29"; exon_number "9";
chr13	StringTie	exon	94489377	94489430	1000	-	.	gene_id "MSTRG.53398"; transcript_id "MSTRG.53398.29"; exon_number "10";
chr13	StringTie	exon	94504911	94505072	1000	-	.	gene_id "MSTRG.53398"; transcript_id "MSTRG.53398.29"; exon_number "11";
chr13	StringTie	exon	94505513	94505619	1000	-	.	gene_id "MSTRG.53398"; transcript_id "MSTRG.53398.29"; exon_number "12";
chr13	StringTie	exon	94513066	94513199	1000	-	.	gene_id "MSTRG.53398"; transcript_id "MSTRG.53398.29"; exon_number "13";
chr13	StringTie	exon	94515796	94516583	1000	-	.	gene_id "MSTRG.53398"; transcript_id "MSTRG.53398.29"; exon_number "14";
chr13	StringTie	transcript	94434643	94516346	1000	-	.	gene_id "MSTRG.53398"; transcript_id "MSTRG.53398.3";
chr13	StringTie	exon	94434643	94440076	1000	-	.	gene_id "MSTRG.53398"; transcript_id "MSTRG.53398.3"; exon_number "1";
chr13	StringTie	exon	94443436	94443637	1000	-	.	gene_id "MSTRG.53398"; transcript_id "MSTRG.53398.3"; exon_number "2";
chr13	StringTie	exon	94460091	94460226	1000	-	.	gene_id "MSTRG.53398"; transcript_id "MSTRG.53398.3"; exon_number "3";
chr13	StringTie	exon	94462010	94462189	1000	-	.	gene_id "MSTRG.53398"; transcript_id "MSTRG.53398.3"; exon_number "4";
chr13	StringTie	exon	94465633	94465799	1000	-	.	gene_id "MSTRG.53398"; transcript_id "MSTRG.53398.3"; exon_number "5";
chr13	StringTie	exon	94466558	94466658	1000	-	.	gene_id "MSTRG.53398"; transcript_id "MSTRG.53398.3"; exon_number "6";
chr13	StringTie	exon	94467599	94467953	1000	-	.	gene_id "MSTRG.53398"; transcript_id "MSTRG.53398.3"; exon_number "7";
chr13	StringTie	exon	94468746	94469045	1000	-	.	gene_id "MSTRG.53398"; transcript_id "MSTRG.53398.3"; exon_number "8";
chr13	StringTie	exon	94478961	94483267	1000	-	.	gene_id "MSTRG.53398"; transcript_id "MSTRG.53398.3"; exon_number "9";
chr13	StringTie	exon	94489377	94489430	1000	-	.	gene_id "MSTRG.53398"; transcript_id "MSTRG.53398.3"; exon_number "10";
chr13	StringTie	exon	94504911	94505072	1000	-	.	gene_id "MSTRG.53398"; transcript_id "MSTRG.53398.3"; exon_number "11";
chr13	StringTie	exon	94505513	94505619	1000	-	.	gene_id "MSTRG.53398"; transcript_id "MSTRG.53398.3"; exon_number "12";
chr13	StringTie	exon	94515796	94515899	1000	-	.	gene_id "MSTRG.53398"; transcript_id "MSTRG.53398.3"; exon_number "13";
chr13	StringTie	exon	94516079	94516346	1000	-	.	gene_id "MSTRG.53398"; transcript_id "MSTRG.53398.3"; exon_number "14";
chr13	StringTie	transcript	94435204	94480144	1000	-	.	gene_id "MSTRG.53398"; transcript_id "MSTRG.53398.30";
chr13	StringTie	exon	94435204	94440076	1000	-	.	gene_id "MSTRG.53398"; transcript_id "MSTRG.53398.30"; exon_number "1";
chr13	StringTie	exon	94443436	94443573	1000	-	.	gene_id "MSTRG.53398"; transcript_id "MSTRG.53398.30"; exon_number "2";
chr13	StringTie	exon	94445689	94445761	1000	-	.	gene_id "MSTRG.53398"; transcript_id "MSTRG.53398.30"; exon_number "3";
chr13	StringTie	exon	94460091	94460226	1000	-	.	gene_id "MSTRG.53398"; transcript_id "MSTRG.53398.30"; exon_number "4";
chr13	StringTie	exon	94462010	94462189	1000	-	.	gene_id "MSTRG.53398"; transcript_id "MSTRG.53398.30"; exon_number "5";
chr13	StringTie	exon	94465633	94465799	1000	-	.	gene_id "MSTRG.53398"; transcript_id "MSTRG.53398.30"; exon_number "6";
chr13	StringTie	exon	94466558	94466658	1000	-	.	gene_id "MSTRG.53398"; transcript_id "MSTRG.53398.30"; exon_number "7";
chr13	StringTie	exon	94467626	94469045	1000	-	.	gene_id "MSTRG.53398"; transcript_id "MSTRG.53398.30"; exon_number "8";
chr13	StringTie	exon	94478961	94480144	1000	-	.	gene_id "MSTRG.53398"; transcript_id "MSTRG.53398.30"; exon_number "9";
chr13	StringTie	transcript	94435208	94480633	1000	-	.	gene_id "MSTRG.53398"; transcript_id "MSTRG.53398.31";
chr13	StringTie	exon	94435208	94440096	1000	-	.	gene_id "MSTRG.53398"; transcript_id "MSTRG.53398.31"; exon_number "1";
chr13	StringTie	exon	94443436	94443637	1000	-	.	gene_id "MSTRG.53398"; transcript_id "MSTRG.53398.31"; exon_number "2";
chr13	StringTie	exon	94460091	94460226	1000	-	.	gene_id "MSTRG.53398"; transcript_id "MSTRG.53398.31"; exon_number "3";
chr13	StringTie	exon	94462010	94462189	1000	-	.	gene_id "MSTRG.53398"; transcript_id "MSTRG.53398.31"; exon_number "4";
chr13	StringTie	exon	94465633	94465799	1000	-	.	gene_id "MSTRG.53398"; transcript_id "MSTRG.53398.31"; exon_number "5";
chr13	StringTie	exon	94466558	94466658	1000	-	.	gene_id "MSTRG.53398"; transcript_id "MSTRG.53398.31"; exon_number "6";
chr13	StringTie	exon	94468746	94469045	1000	-	.	gene_id "MSTRG.53398"; transcript_id "MSTRG.53398.31"; exon_number "7";
chr13	StringTie	exon	94478961	94480633	1000	-	.	gene_id "MSTRG.53398"; transcript_id "MSTRG.53398.31"; exon_number "8";
chr13	StringTie	transcript	94435212	94480267	1000	-	.	gene_id "MSTRG.53398"; transcript_id "MSTRG.53398.32";
chr13	StringTie	exon	94435212	94440076	1000	-	.	gene_id "MSTRG.53398"; transcript_id "MSTRG.53398.32"; exon_number "1";
chr13	StringTie	exon	94443436	94443573	1000	-	.	gene_id "MSTRG.53398"; transcript_id "MSTRG.53398.32"; exon_number "2";
chr13	StringTie	exon	94460091	94460226	1000	-	.	gene_id "MSTRG.53398"; transcript_id "MSTRG.53398.32"; exon_number "3";
chr13	StringTie	exon	94462010	94462189	1000	-	.	gene_id "MSTRG.53398"; transcript_id "MSTRG.53398.32"; exon_number "4";
chr13	StringTie	exon	94465633	94465799	1000	-	.	gene_id "MSTRG.53398"; transcript_id "MSTRG.53398.32"; exon_number "5";
chr13	StringTie	exon	94466558	94466658	1000	-	.	gene_id "MSTRG.53398"; transcript_id "MSTRG.53398.32"; exon_number "6";
chr13	StringTie	exon	94467599	94467953	1000	-	.	gene_id "MSTRG.53398"; transcript_id "MSTRG.53398.32"; exon_number "7";
chr13	StringTie	exon	94468746	94469045	1000	-	.	gene_id "MSTRG.53398"; transcript_id "MSTRG.53398.32"; exon_number "8";
chr13	StringTie	exon	94478961	94480267	1000	-	.	gene_id "MSTRG.53398"; transcript_id "MSTRG.53398.32"; exon_number "9";
chr13	StringTie	transcript	94435213	94480073	1000	-	.	gene_id "MSTRG.53398"; transcript_id "MSTRG.53398.33";
chr13	StringTie	exon	94435213	94442781	1000	-	.	gene_id "MSTRG.53398"; transcript_id "MSTRG.53398.33"; exon_number "1";
chr13	StringTie	exon	94443436	94443637	1000	-	.	gene_id "MSTRG.53398"; transcript_id "MSTRG.53398.33"; exon_number "2";
chr13	StringTie	exon	94460091	94460226	1000	-	.	gene_id "MSTRG.53398"; transcript_id "MSTRG.53398.33"; exon_number "3";
chr13	StringTie	exon	94462010	94462189	1000	-	.	gene_id "MSTRG.53398"; transcript_id "MSTRG.53398.33"; exon_number "4";
chr13	StringTie	exon	94465633	94465799	1000	-	.	gene_id "MSTRG.53398"; transcript_id "MSTRG.53398.33"; exon_number "5";
chr13	StringTie	exon	94466558	94466658	1000	-	.	gene_id "MSTRG.53398"; transcript_id "MSTRG.53398.33"; exon_number "6";
chr13	StringTie	exon	94467599	94467953	1000	-	.	gene_id "MSTRG.53398"; transcript_id "MSTRG.53398.33"; exon_number "7";
chr13	StringTie	exon	94468746	94469045	1000	-	.	gene_id "MSTRG.53398"; transcript_id "MSTRG.53398.33"; exon_number "8";
chr13	StringTie	exon	94478541	94480073	1000	-	.	gene_id "MSTRG.53398"; transcript_id "MSTRG.53398.33"; exon_number "9";
chr13	StringTie	transcript	94435213	94480343	1000	-	.	gene_id "MSTRG.53398"; transcript_id "MSTRG.53398.34";
chr13	StringTie	exon	94435213	94440096	1000	-	.	gene_id "MSTRG.53398"; transcript_id "MSTRG.53398.34"; exon_number "1";
chr13	StringTie	exon	94443436	94443637	1000	-	.	gene_id "MSTRG.53398"; transcript_id "MSTRG.53398.34"; exon_number "2";
chr13	StringTie	exon	94460091	94460226	1000	-	.	gene_id "MSTRG.53398"; transcript_id "MSTRG.53398.34"; exon_number "3";
chr13	StringTie	exon	94465633	94465799	1000	-	.	gene_id "MSTRG.53398"; transcript_id "MSTRG.53398.34"; exon_number "4";
chr13	StringTie	exon	94466558	94466652	1000	-	.	gene_id "MSTRG.53398"; transcript_id "MSTRG.53398.34"; exon_number "5";
chr13	StringTie	exon	94468746	94469045	1000	-	.	gene_id "MSTRG.53398"; transcript_id "MSTRG.53398.34"; exon_number "6";
chr13	StringTie	exon	94478961	94480343	1000	-	.	gene_id "MSTRG.53398"; transcript_id "MSTRG.53398.34"; exon_number "7";
chr13	StringTie	transcript	94435213	94479858	1000	-	.	gene_id "MSTRG.53398"; transcript_id "MSTRG.53398.35";
chr13	StringTie	exon	94435213	94440076	1000	-	.	gene_id "MSTRG.53398"; transcript_id "MSTRG.53398.35"; exon_number "1";
chr13	StringTie	exon	94443436	94452662	1000	-	.	gene_id "MSTRG.53398"; transcript_id "MSTRG.53398.35"; exon_number "2";
chr13	StringTie	exon	94460091	94460226	1000	-	.	gene_id "MSTRG.53398"; transcript_id "MSTRG.53398.35"; exon_number "3";
chr13	StringTie	exon	94462010	94465799	1000	-	.	gene_id "MSTRG.53398"; transcript_id "MSTRG.53398.35"; exon_number "4";
chr13	StringTie	exon	94466558	94466658	1000	-	.	gene_id "MSTRG.53398"; transcript_id "MSTRG.53398.35"; exon_number "5";
chr13	StringTie	exon	94468746	94469045	1000	-	.	gene_id "MSTRG.53398"; transcript_id "MSTRG.53398.35"; exon_number "6";
chr13	StringTie	exon	94478961	94479858	1000	-	.	gene_id "MSTRG.53398"; transcript_id "MSTRG.53398.35"; exon_number "7";
chr13	StringTie	transcript	94435213	94480123	1000	-	.	gene_id "MSTRG.53398"; transcript_id "MSTRG.53398.36";
chr13	StringTie	exon	94435213	94440076	1000	-	.	gene_id "MSTRG.53398"; transcript_id "MSTRG.53398.36"; exon_number "1";
chr13	StringTie	exon	94443436	94443637	1000	-	.	gene_id "MSTRG.53398"; transcript_id "MSTRG.53398.36"; exon_number "2";
chr13	StringTie	exon	94460091	94460226	1000	-	.	gene_id "MSTRG.53398"; transcript_id "MSTRG.53398.36"; exon_number "3";
chr13	StringTie	exon	94462010	94462189	1000	-	.	gene_id "MSTRG.53398"; transcript_id "MSTRG.53398.36"; exon_number "4";
chr13	StringTie	exon	94465633	94465799	1000	-	.	gene_id "MSTRG.53398"; transcript_id "MSTRG.53398.36"; exon_number "5";
chr13	StringTie	exon	94466558	94466658	1000	-	.	gene_id "MSTRG.53398"; transcript_id "MSTRG.53398.36"; exon_number "6";
chr13	StringTie	exon	94467626	94469045	1000	-	.	gene_id "MSTRG.53398"; transcript_id "MSTRG.53398.36"; exon_number "7";
chr13	StringTie	exon	94478961	94480123	1000	-	.	gene_id "MSTRG.53398"; transcript_id "MSTRG.53398.36"; exon_number "8";
chr13	StringTie	transcript	94435213	94476217	1000	-	.	gene_id "MSTRG.53398"; transcript_id "MSTRG.53398.37";
chr13	StringTie	exon	94435213	94440070	1000	-	.	gene_id "MSTRG.53398"; transcript_id "MSTRG.53398.37"; exon_number "1";
chr13	StringTie	exon	94443436	94443637	1000	-	.	gene_id "MSTRG.53398"; transcript_id "MSTRG.53398.37"; exon_number "2";
chr13	StringTie	exon	94460091	94460226	1000	-	.	gene_id "MSTRG.53398"; transcript_id "MSTRG.53398.37"; exon_number "3";
chr13	StringTie	exon	94462010	94462189	1000	-	.	gene_id "MSTRG.53398"; transcript_id "MSTRG.53398.37"; exon_number "4";
chr13	StringTie	exon	94465633	94465799	1000	-	.	gene_id "MSTRG.53398"; transcript_id "MSTRG.53398.37"; exon_number "5";
chr13	StringTie	exon	94466558	94466658	1000	-	.	gene_id "MSTRG.53398"; transcript_id "MSTRG.53398.37"; exon_number "6";
chr13	StringTie	exon	94468746	94469045	1000	-	.	gene_id "MSTRG.53398"; transcript_id "MSTRG.53398.37"; exon_number "7";
chr13	StringTie	exon	94475914	94476217	1000	-	.	gene_id "MSTRG.53398"; transcript_id "MSTRG.53398.37"; exon_number "8";
chr13	StringTie	transcript	94435213	94480343	1000	-	.	gene_id "MSTRG.53398"; transcript_id "MSTRG.53398.38";
chr13	StringTie	exon	94435213	94440076	1000	-	.	gene_id "MSTRG.53398"; transcript_id "MSTRG.53398.38"; exon_number "1";
chr13	StringTie	exon	94443436	94443637	1000	-	.	gene_id "MSTRG.53398"; transcript_id "MSTRG.53398.38"; exon_number "2";
chr13	StringTie	exon	94460091	94460226	1000	-	.	gene_id "MSTRG.53398"; transcript_id "MSTRG.53398.38"; exon_number "3";
chr13	StringTie	exon	94462010	94462189	1000	-	.	gene_id "MSTRG.53398"; transcript_id "MSTRG.53398.38"; exon_number "4";
chr13	StringTie	exon	94465633	94465799	1000	-	.	gene_id "MSTRG.53398"; transcript_id "MSTRG.53398.38"; exon_number "5";
chr13	StringTie	exon	94466558	94466652	1000	-	.	gene_id "MSTRG.53398"; transcript_id "MSTRG.53398.38"; exon_number "6";
chr13	StringTie	exon	94468746	94469045	1000	-	.	gene_id "MSTRG.53398"; transcript_id "MSTRG.53398.38"; exon_number "7";
chr13	StringTie	exon	94478961	94480343	1000	-	.	gene_id "MSTRG.53398"; transcript_id "MSTRG.53398.38"; exon_number "8";
chr13	StringTie	transcript	94435213	94469048	1000	-	.	gene_id "MSTRG.53398"; transcript_id "MSTRG.53398.39";
chr13	StringTie	exon	94435213	94440076	1000	-	.	gene_id "MSTRG.53398"; transcript_id "MSTRG.53398.39"; exon_number "1";
chr13	StringTie	exon	94443436	94443637	1000	-	.	gene_id "MSTRG.53398"; transcript_id "MSTRG.53398.39"; exon_number "2";
chr13	StringTie	exon	94445689	94445761	1000	-	.	gene_id "MSTRG.53398"; transcript_id "MSTRG.53398.39"; exon_number "3";
chr13	StringTie	exon	94452607	94452662	1000	-	.	gene_id "MSTRG.53398"; transcript_id "MSTRG.53398.39"; exon_number "4";
chr13	StringTie	exon	94460091	94460226	1000	-	.	gene_id "MSTRG.53398"; transcript_id "MSTRG.53398.39"; exon_number "5";
chr13	StringTie	exon	94462010	94462189	1000	-	.	gene_id "MSTRG.53398"; transcript_id "MSTRG.53398.39"; exon_number "6";
chr13	StringTie	exon	94465633	94465799	1000	-	.	gene_id "MSTRG.53398"; transcript_id "MSTRG.53398.39"; exon_number "7";
chr13	StringTie	exon	94466558	94466658	1000	-	.	gene_id "MSTRG.53398"; transcript_id "MSTRG.53398.39"; exon_number "8";
chr13	StringTie	exon	94468746	94469048	1000	-	.	gene_id "MSTRG.53398"; transcript_id "MSTRG.53398.39"; exon_number "9";
chr13	StringTie	transcript	94434825	94479839	1000	-	.	gene_id "MSTRG.53398"; transcript_id "MSTRG.53398.4";
chr13	StringTie	exon	94434825	94440076	1000	-	.	gene_id "MSTRG.53398"; transcript_id "MSTRG.53398.4"; exon_number "1";
chr13	StringTie	exon	94443436	94443637	1000	-	.	gene_id "MSTRG.53398"; transcript_id "MSTRG.53398.4"; exon_number "2";
chr13	StringTie	exon	94460091	94460226	1000	-	.	gene_id "MSTRG.53398"; transcript_id "MSTRG.53398.4"; exon_number "3";
chr13	StringTie	exon	94462010	94462189	1000	-	.	gene_id "MSTRG.53398"; transcript_id "MSTRG.53398.4"; exon_number "4";
chr13	StringTie	exon	94465633	94465799	1000	-	.	gene_id "MSTRG.53398"; transcript_id "MSTRG.53398.4"; exon_number "5";
chr13	StringTie	exon	94466558	94466658	1000	-	.	gene_id "MSTRG.53398"; transcript_id "MSTRG.53398.4"; exon_number "6";
chr13	StringTie	exon	94467768	94469045	1000	-	.	gene_id "MSTRG.53398"; transcript_id "MSTRG.53398.4"; exon_number "7";
chr13	StringTie	exon	94478961	94479839	1000	-	.	gene_id "MSTRG.53398"; transcript_id "MSTRG.53398.4"; exon_number "8";
chr13	StringTie	transcript	94435213	94479836	1000	-	.	gene_id "MSTRG.53398"; transcript_id "MSTRG.53398.40";
chr13	StringTie	exon	94435213	94440076	1000	-	.	gene_id "MSTRG.53398"; transcript_id "MSTRG.53398.40"; exon_number "1";
chr13	StringTie	exon	94443436	94443637	1000	-	.	gene_id "MSTRG.53398"; transcript_id "MSTRG.53398.40"; exon_number "2";
chr13	StringTie	exon	94445719	94445761	1000	-	.	gene_id "MSTRG.53398"; transcript_id "MSTRG.53398.40"; exon_number "3";
chr13	StringTie	exon	94460091	94460226	1000	-	.	gene_id "MSTRG.53398"; transcript_id "MSTRG.53398.40"; exon_number "4";
chr13	StringTie	exon	94462010	94462189	1000	-	.	gene_id "MSTRG.53398"; transcript_id "MSTRG.53398.40"; exon_number "5";
chr13	StringTie	exon	94465633	94465799	1000	-	.	gene_id "MSTRG.53398"; transcript_id "MSTRG.53398.40"; exon_number "6";
chr13	StringTie	exon	94466558	94466658	1000	-	.	gene_id "MSTRG.53398"; transcript_id "MSTRG.53398.40"; exon_number "7";
chr13	StringTie	exon	94468746	94469045	1000	-	.	gene_id "MSTRG.53398"; transcript_id "MSTRG.53398.40"; exon_number "8";
chr13	StringTie	exon	94478961	94479836	1000	-	.	gene_id "MSTRG.53398"; transcript_id "MSTRG.53398.40"; exon_number "9";
chr13	StringTie	transcript	94435213	94476111	1000	-	.	gene_id "MSTRG.53398"; transcript_id "MSTRG.53398.41";
chr13	StringTie	exon	94435213	94440076	1000	-	.	gene_id "MSTRG.53398"; transcript_id "MSTRG.53398.41"; exon_number "1";
chr13	StringTie	exon	94443436	94443573	1000	-	.	gene_id "MSTRG.53398"; transcript_id "MSTRG.53398.41"; exon_number "2";
chr13	StringTie	exon	94445719	94445761	1000	-	.	gene_id "MSTRG.53398"; transcript_id "MSTRG.53398.41"; exon_number "3";
chr13	StringTie	exon	94460091	94460226	1000	-	.	gene_id "MSTRG.53398"; transcript_id "MSTRG.53398.41"; exon_number "4";
chr13	StringTie	exon	94462010	94462189	1000	-	.	gene_id "MSTRG.53398"; transcript_id "MSTRG.53398.41"; exon_number "5";
chr13	StringTie	exon	94465633	94465799	1000	-	.	gene_id "MSTRG.53398"; transcript_id "MSTRG.53398.41"; exon_number "6";
chr13	StringTie	exon	94466558	94466658	1000	-	.	gene_id "MSTRG.53398"; transcript_id "MSTRG.53398.41"; exon_number "7";
chr13	StringTie	exon	94467599	94467953	1000	-	.	gene_id "MSTRG.53398"; transcript_id "MSTRG.53398.41"; exon_number "8";
chr13	StringTie	exon	94468746	94469045	1000	-	.	gene_id "MSTRG.53398"; transcript_id "MSTRG.53398.41"; exon_number "9";
chr13	StringTie	exon	94475914	94476111	1000	-	.	gene_id "MSTRG.53398"; transcript_id "MSTRG.53398.41"; exon_number "10";
chr13	StringTie	transcript	94435213	94479675	1000	-	.	gene_id "MSTRG.53398"; transcript_id "MSTRG.53398.42";
chr13	StringTie	exon	94435213	94440076	1000	-	.	gene_id "MSTRG.53398"; transcript_id "MSTRG.53398.42"; exon_number "1";
chr13	StringTie	exon	94443436	94443637	1000	-	.	gene_id "MSTRG.53398"; transcript_id "MSTRG.53398.42"; exon_number "2";
chr13	StringTie	exon	94445689	94445761	1000	-	.	gene_id "MSTRG.53398"; transcript_id "MSTRG.53398.42"; exon_number "3";
chr13	StringTie	exon	94460091	94460226	1000	-	.	gene_id "MSTRG.53398"; transcript_id "MSTRG.53398.42"; exon_number "4";
chr13	StringTie	exon	94462010	94462189	1000	-	.	gene_id "MSTRG.53398"; transcript_id "MSTRG.53398.42"; exon_number "5";
chr13	StringTie	exon	94465633	94465799	1000	-	.	gene_id "MSTRG.53398"; transcript_id "MSTRG.53398.42"; exon_number "6";
chr13	StringTie	exon	94466558	94466658	1000	-	.	gene_id "MSTRG.53398"; transcript_id "MSTRG.53398.42"; exon_number "7";
chr13	StringTie	exon	94467599	94467953	1000	-	.	gene_id "MSTRG.53398"; transcript_id "MSTRG.53398.42"; exon_number "8";
chr13	StringTie	exon	94468746	94469045	1000	-	.	gene_id "MSTRG.53398"; transcript_id "MSTRG.53398.42"; exon_number "9";
chr13	StringTie	exon	94478961	94479675	1000	-	.	gene_id "MSTRG.53398"; transcript_id "MSTRG.53398.42"; exon_number "10";
chr13	StringTie	transcript	94435213	94479675	1000	-	.	gene_id "MSTRG.53398"; transcript_id "MSTRG.53398.43";
chr13	StringTie	exon	94435213	94440076	1000	-	.	gene_id "MSTRG.53398"; transcript_id "MSTRG.53398.43"; exon_number "1";
chr13	StringTie	exon	94443436	94443637	1000	-	.	gene_id "MSTRG.53398"; transcript_id "MSTRG.53398.43"; exon_number "2";
chr13	StringTie	exon	94444363	94444436	1000	-	.	gene_id "MSTRG.53398"; transcript_id "MSTRG.53398.43"; exon_number "3";
chr13	StringTie	exon	94445689	94445761	1000	-	.	gene_id "MSTRG.53398"; transcript_id "MSTRG.53398.43"; exon_number "4";
chr13	StringTie	exon	94460091	94460226	1000	-	.	gene_id "MSTRG.53398"; transcript_id "MSTRG.53398.43"; exon_number "5";
chr13	StringTie	exon	94462010	94462189	1000	-	.	gene_id "MSTRG.53398"; transcript_id "MSTRG.53398.43"; exon_number "6";
chr13	StringTie	exon	94465633	94465799	1000	-	.	gene_id "MSTRG.53398"; transcript_id "MSTRG.53398.43"; exon_number "7";
chr13	StringTie	exon	94466558	94466658	1000	-	.	gene_id "MSTRG.53398"; transcript_id "MSTRG.53398.43"; exon_number "8";
chr13	StringTie	exon	94467599	94467953	1000	-	.	gene_id "MSTRG.53398"; transcript_id "MSTRG.53398.43"; exon_number "9";
chr13	StringTie	exon	94468746	94469045	1000	-	.	gene_id "MSTRG.53398"; transcript_id "MSTRG.53398.43"; exon_number "10";
chr13	StringTie	exon	94478961	94479675	1000	-	.	gene_id "MSTRG.53398"; transcript_id "MSTRG.53398.43"; exon_number "11";
chr13	StringTie	transcript	94435213	94516480	1000	-	.	gene_id "MSTRG.53398"; transcript_id "MSTRG.53398.44";
chr13	StringTie	exon	94435213	94440076	1000	-	.	gene_id "MSTRG.53398"; transcript_id "MSTRG.53398.44"; exon_number "1";
chr13	StringTie	exon	94443436	94443637	1000	-	.	gene_id "MSTRG.53398"; transcript_id "MSTRG.53398.44"; exon_number "2";
chr13	StringTie	exon	94460091	94460226	1000	-	.	gene_id "MSTRG.53398"; transcript_id "MSTRG.53398.44"; exon_number "3";
chr13	StringTie	exon	94462010	94462189	1000	-	.	gene_id "MSTRG.53398"; transcript_id "MSTRG.53398.44"; exon_number "4";
chr13	StringTie	exon	94465633	94465799	1000	-	.	gene_id "MSTRG.53398"; transcript_id "MSTRG.53398.44"; exon_number "5";
chr13	StringTie	exon	94466558	94466658	1000	-	.	gene_id "MSTRG.53398"; transcript_id "MSTRG.53398.44"; exon_number "6";
chr13	StringTie	exon	94467599	94469045	1000	-	.	gene_id "MSTRG.53398"; transcript_id "MSTRG.53398.44"; exon_number "7";
chr13	StringTie	exon	94489377	94489430	1000	-	.	gene_id "MSTRG.53398"; transcript_id "MSTRG.53398.44"; exon_number "8";
chr13	StringTie	exon	94504911	94505053	1000	-	.	gene_id "MSTRG.53398"; transcript_id "MSTRG.53398.44"; exon_number "9";
chr13	StringTie	exon	94505513	94505619	1000	-	.	gene_id "MSTRG.53398"; transcript_id "MSTRG.53398.44"; exon_number "10";
chr13	StringTie	exon	94515796	94516480	1000	-	.	gene_id "MSTRG.53398"; transcript_id "MSTRG.53398.44"; exon_number "11";
chr13	StringTie	transcript	94435213	94479710	1000	-	.	gene_id "MSTRG.53398"; transcript_id "MSTRG.53398.45";
chr13	StringTie	exon	94435213	94440070	1000	-	.	gene_id "MSTRG.53398"; transcript_id "MSTRG.53398.45"; exon_number "1";
chr13	StringTie	exon	94443436	94443637	1000	-	.	gene_id "MSTRG.53398"; transcript_id "MSTRG.53398.45"; exon_number "2";
chr13	StringTie	exon	94444363	94444436	1000	-	.	gene_id "MSTRG.53398"; transcript_id "MSTRG.53398.45"; exon_number "3";
chr13	StringTie	exon	94445689	94445761	1000	-	.	gene_id "MSTRG.53398"; transcript_id "MSTRG.53398.45"; exon_number "4";
chr13	StringTie	exon	94460091	94460226	1000	-	.	gene_id "MSTRG.53398"; transcript_id "MSTRG.53398.45"; exon_number "5";
chr13	StringTie	exon	94462010	94462189	1000	-	.	gene_id "MSTRG.53398"; transcript_id "MSTRG.53398.45"; exon_number "6";
chr13	StringTie	exon	94465633	94465799	1000	-	.	gene_id "MSTRG.53398"; transcript_id "MSTRG.53398.45"; exon_number "7";
chr13	StringTie	exon	94466558	94466658	1000	-	.	gene_id "MSTRG.53398"; transcript_id "MSTRG.53398.45"; exon_number "8";
chr13	StringTie	exon	94467599	94467953	1000	-	.	gene_id "MSTRG.53398"; transcript_id "MSTRG.53398.45"; exon_number "9";
chr13	StringTie	exon	94468746	94469045	1000	-	.	gene_id "MSTRG.53398"; transcript_id "MSTRG.53398.45"; exon_number "10";
chr13	StringTie	exon	94478961	94479710	1000	-	.	gene_id "MSTRG.53398"; transcript_id "MSTRG.53398.45"; exon_number "11";
chr13	StringTie	transcript	94435213	94479813	1000	-	.	gene_id "MSTRG.53398"; transcript_id "MSTRG.53398.46";
chr13	StringTie	exon	94435213	94440076	1000	-	.	gene_id "MSTRG.53398"; transcript_id "MSTRG.53398.46"; exon_number "1";
chr13	StringTie	exon	94443436	94443637	1000	-	.	gene_id "MSTRG.53398"; transcript_id "MSTRG.53398.46"; exon_number "2";
chr13	StringTie	exon	94444363	94445761	1000	-	.	gene_id "MSTRG.53398"; transcript_id "MSTRG.53398.46"; exon_number "3";
chr13	StringTie	exon	94460091	94460226	1000	-	.	gene_id "MSTRG.53398"; transcript_id "MSTRG.53398.46"; exon_number "4";
chr13	StringTie	exon	94462010	94462189	1000	-	.	gene_id "MSTRG.53398"; transcript_id "MSTRG.53398.46"; exon_number "5";
chr13	StringTie	exon	94465633	94465799	1000	-	.	gene_id "MSTRG.53398"; transcript_id "MSTRG.53398.46"; exon_number "6";
chr13	StringTie	exon	94466558	94466658	1000	-	.	gene_id "MSTRG.53398"; transcript_id "MSTRG.53398.46"; exon_number "7";
chr13	StringTie	exon	94467599	94467953	1000	-	.	gene_id "MSTRG.53398"; transcript_id "MSTRG.53398.46"; exon_number "8";
chr13	StringTie	exon	94468746	94469045	1000	-	.	gene_id "MSTRG.53398"; transcript_id "MSTRG.53398.46"; exon_number "9";
chr13	StringTie	exon	94478961	94479049	1000	-	.	gene_id "MSTRG.53398"; transcript_id "MSTRG.53398.46"; exon_number "10";
chr13	StringTie	exon	94479087	94479813	1000	-	.	gene_id "MSTRG.53398"; transcript_id "MSTRG.53398.46"; exon_number "11";
chr13	StringTie	transcript	94435213	94516827	1000	-	.	gene_id "MSTRG.53398"; transcript_id "MSTRG.53398.47";
chr13	StringTie	exon	94435213	94440076	1000	-	.	gene_id "MSTRG.53398"; transcript_id "MSTRG.53398.47"; exon_number "1";
chr13	StringTie	exon	94443436	94443637	1000	-	.	gene_id "MSTRG.53398"; transcript_id "MSTRG.53398.47"; exon_number "2";
chr13	StringTie	exon	94460091	94460226	1000	-	.	gene_id "MSTRG.53398"; transcript_id "MSTRG.53398.47"; exon_number "3";
chr13	StringTie	exon	94462010	94462189	1000	-	.	gene_id "MSTRG.53398"; transcript_id "MSTRG.53398.47"; exon_number "4";
chr13	StringTie	exon	94465633	94465799	1000	-	.	gene_id "MSTRG.53398"; transcript_id "MSTRG.53398.47"; exon_number "5";
chr13	StringTie	exon	94466558	94466658	1000	-	.	gene_id "MSTRG.53398"; transcript_id "MSTRG.53398.47"; exon_number "6";
chr13	StringTie	exon	94467626	94469045	1000	-	.	gene_id "MSTRG.53398"; transcript_id "MSTRG.53398.47"; exon_number "7";
chr13	StringTie	exon	94489377	94489430	1000	-	.	gene_id "MSTRG.53398"; transcript_id "MSTRG.53398.47"; exon_number "8";
chr13	StringTie	exon	94504911	94505053	1000	-	.	gene_id "MSTRG.53398"; transcript_id "MSTRG.53398.47"; exon_number "9";
chr13	StringTie	exon	94505513	94505619	1000	-	.	gene_id "MSTRG.53398"; transcript_id "MSTRG.53398.47"; exon_number "10";
chr13	StringTie	exon	94513066	94513199	1000	-	.	gene_id "MSTRG.53398"; transcript_id "MSTRG.53398.47"; exon_number "11";
chr13	StringTie	exon	94515796	94516827	1000	-	.	gene_id "MSTRG.53398"; transcript_id "MSTRG.53398.47"; exon_number "12";
chr13	StringTie	transcript	94435213	94516870	1000	-	.	gene_id "MSTRG.53398"; transcript_id "MSTRG.53398.48";
chr13	StringTie	exon	94435213	94440076	1000	-	.	gene_id "MSTRG.53398"; transcript_id "MSTRG.53398.48"; exon_number "1";
chr13	StringTie	exon	94443436	94445761	1000	-	.	gene_id "MSTRG.53398"; transcript_id "MSTRG.53398.48"; exon_number "2";
chr13	StringTie	exon	94460091	94460226	1000	-	.	gene_id "MSTRG.53398"; transcript_id "MSTRG.53398.48"; exon_number "3";
chr13	StringTie	exon	94462010	94464310	1000	-	.	gene_id "MSTRG.53398"; transcript_id "MSTRG.53398.48"; exon_number "4";
chr13	StringTie	exon	94465633	94465799	1000	-	.	gene_id "MSTRG.53398"; transcript_id "MSTRG.53398.48"; exon_number "5";
chr13	StringTie	exon	94466558	94466658	1000	-	.	gene_id "MSTRG.53398"; transcript_id "MSTRG.53398.48"; exon_number "6";
chr13	StringTie	exon	94468746	94469045	1000	-	.	gene_id "MSTRG.53398"; transcript_id "MSTRG.53398.48"; exon_number "7";
chr13	StringTie	exon	94489377	94489430	1000	-	.	gene_id "MSTRG.53398"; transcript_id "MSTRG.53398.48"; exon_number "8";
chr13	StringTie	exon	94504911	94505053	1000	-	.	gene_id "MSTRG.53398"; transcript_id "MSTRG.53398.48"; exon_number "9";
chr13	StringTie	exon	94505513	94505619	1000	-	.	gene_id "MSTRG.53398"; transcript_id "MSTRG.53398.48"; exon_number "10";
chr13	StringTie	exon	94513066	94513199	1000	-	.	gene_id "MSTRG.53398"; transcript_id "MSTRG.53398.48"; exon_number "11";
chr13	StringTie	exon	94515796	94516870	1000	-	.	gene_id "MSTRG.53398"; transcript_id "MSTRG.53398.48"; exon_number "12";
chr13	StringTie	transcript	94435213	94516326	1000	-	.	gene_id "MSTRG.53398"; transcript_id "MSTRG.53398.49";
chr13	StringTie	exon	94435213	94440076	1000	-	.	gene_id "MSTRG.53398"; transcript_id "MSTRG.53398.49"; exon_number "1";
chr13	StringTie	exon	94443436	94443637	1000	-	.	gene_id "MSTRG.53398"; transcript_id "MSTRG.53398.49"; exon_number "2";
chr13	StringTie	exon	94444363	94445761	1000	-	.	gene_id "MSTRG.53398"; transcript_id "MSTRG.53398.49"; exon_number "3";
chr13	StringTie	exon	94460091	94460226	1000	-	.	gene_id "MSTRG.53398"; transcript_id "MSTRG.53398.49"; exon_number "4";
chr13	StringTie	exon	94462010	94462189	1000	-	.	gene_id "MSTRG.53398"; transcript_id "MSTRG.53398.49"; exon_number "5";
chr13	StringTie	exon	94465633	94465799	1000	-	.	gene_id "MSTRG.53398"; transcript_id "MSTRG.53398.49"; exon_number "6";
chr13	StringTie	exon	94466558	94466658	1000	-	.	gene_id "MSTRG.53398"; transcript_id "MSTRG.53398.49"; exon_number "7";
chr13	StringTie	exon	94468746	94469045	1000	-	.	gene_id "MSTRG.53398"; transcript_id "MSTRG.53398.49"; exon_number "8";
chr13	StringTie	exon	94489377	94489430	1000	-	.	gene_id "MSTRG.53398"; transcript_id "MSTRG.53398.49"; exon_number "9";
chr13	StringTie	exon	94504911	94505053	1000	-	.	gene_id "MSTRG.53398"; transcript_id "MSTRG.53398.49"; exon_number "10";
chr13	StringTie	exon	94505513	94505619	1000	-	.	gene_id "MSTRG.53398"; transcript_id "MSTRG.53398.49"; exon_number "11";
chr13	StringTie	exon	94513066	94513199	1000	-	.	gene_id "MSTRG.53398"; transcript_id "MSTRG.53398.49"; exon_number "12";
chr13	StringTie	exon	94515796	94516326	1000	-	.	gene_id "MSTRG.53398"; transcript_id "MSTRG.53398.49"; exon_number "13";
chr13	StringTie	transcript	94434825	94479677	1000	-	.	gene_id "MSTRG.53398"; transcript_id "MSTRG.53398.5";
chr13	StringTie	exon	94434825	94440076	1000	-	.	gene_id "MSTRG.53398"; transcript_id "MSTRG.53398.5"; exon_number "1";
chr13	StringTie	exon	94443436	94443637	1000	-	.	gene_id "MSTRG.53398"; transcript_id "MSTRG.53398.5"; exon_number "2";
chr13	StringTie	exon	94460091	94460226	1000	-	.	gene_id "MSTRG.53398"; transcript_id "MSTRG.53398.5"; exon_number "3";
chr13	StringTie	exon	94462010	94462189	1000	-	.	gene_id "MSTRG.53398"; transcript_id "MSTRG.53398.5"; exon_number "4";
chr13	StringTie	exon	94465633	94465799	1000	-	.	gene_id "MSTRG.53398"; transcript_id "MSTRG.53398.5"; exon_number "5";
chr13	StringTie	exon	94466558	94466658	1000	-	.	gene_id "MSTRG.53398"; transcript_id "MSTRG.53398.5"; exon_number "6";
chr13	StringTie	exon	94467599	94467767	1000	-	.	gene_id "MSTRG.53398"; transcript_id "MSTRG.53398.5"; exon_number "7";
chr13	StringTie	exon	94468746	94469045	1000	-	.	gene_id "MSTRG.53398"; transcript_id "MSTRG.53398.5"; exon_number "8";
chr13	StringTie	exon	94478961	94479677	1000	-	.	gene_id "MSTRG.53398"; transcript_id "MSTRG.53398.5"; exon_number "9";
chr13	StringTie	transcript	94435213	94516363	1000	-	.	gene_id "MSTRG.53398"; transcript_id "MSTRG.53398.50";
chr13	StringTie	exon	94435213	94440076	1000	-	.	gene_id "MSTRG.53398"; transcript_id "MSTRG.53398.50"; exon_number "1";
chr13	StringTie	exon	94443436	94443637	1000	-	.	gene_id "MSTRG.53398"; transcript_id "MSTRG.53398.50"; exon_number "2";
chr13	StringTie	exon	94445689	94445761	1000	-	.	gene_id "MSTRG.53398"; transcript_id "MSTRG.53398.50"; exon_number "3";
chr13	StringTie	exon	94460091	94460226	1000	-	.	gene_id "MSTRG.53398"; transcript_id "MSTRG.53398.50"; exon_number "4";
chr13	StringTie	exon	94462010	94462189	1000	-	.	gene_id "MSTRG.53398"; transcript_id "MSTRG.53398.50"; exon_number "5";
chr13	StringTie	exon	94465633	94465799	1000	-	.	gene_id "MSTRG.53398"; transcript_id "MSTRG.53398.50"; exon_number "6";
chr13	StringTie	exon	94466558	94466658	1000	-	.	gene_id "MSTRG.53398"; transcript_id "MSTRG.53398.50"; exon_number "7";
chr13	StringTie	exon	94468746	94469045	1000	-	.	gene_id "MSTRG.53398"; transcript_id "MSTRG.53398.50"; exon_number "8";
chr13	StringTie	exon	94489377	94489430	1000	-	.	gene_id "MSTRG.53398"; transcript_id "MSTRG.53398.50"; exon_number "9";
chr13	StringTie	exon	94504911	94505053	1000	-	.	gene_id "MSTRG.53398"; transcript_id "MSTRG.53398.50"; exon_number "10";
chr13	StringTie	exon	94505513	94505619	1000	-	.	gene_id "MSTRG.53398"; transcript_id "MSTRG.53398.50"; exon_number "11";
chr13	StringTie	exon	94513066	94513199	1000	-	.	gene_id "MSTRG.53398"; transcript_id "MSTRG.53398.50"; exon_number "12";
chr13	StringTie	exon	94515796	94516363	1000	-	.	gene_id "MSTRG.53398"; transcript_id "MSTRG.53398.50"; exon_number "13";
chr13	StringTie	transcript	94435213	94516340	1000	-	.	gene_id "MSTRG.53398"; transcript_id "MSTRG.53398.51";
chr13	StringTie	exon	94435213	94440076	1000	-	.	gene_id "MSTRG.53398"; transcript_id "MSTRG.53398.51"; exon_number "1";
chr13	StringTie	exon	94443436	94443637	1000	-	.	gene_id "MSTRG.53398"; transcript_id "MSTRG.53398.51"; exon_number "2";
chr13	StringTie	exon	94460091	94460226	1000	-	.	gene_id "MSTRG.53398"; transcript_id "MSTRG.53398.51"; exon_number "3";
chr13	StringTie	exon	94462010	94462189	1000	-	.	gene_id "MSTRG.53398"; transcript_id "MSTRG.53398.51"; exon_number "4";
chr13	StringTie	exon	94465633	94465799	1000	-	.	gene_id "MSTRG.53398"; transcript_id "MSTRG.53398.51"; exon_number "5";
chr13	StringTie	exon	94466558	94466658	1000	-	.	gene_id "MSTRG.53398"; transcript_id "MSTRG.53398.51"; exon_number "6";
chr13	StringTie	exon	94467599	94467953	1000	-	.	gene_id "MSTRG.53398"; transcript_id "MSTRG.53398.51"; exon_number "7";
chr13	StringTie	exon	94468746	94469045	1000	-	.	gene_id "MSTRG.53398"; transcript_id "MSTRG.53398.51"; exon_number "8";
chr13	StringTie	exon	94489377	94489430	1000	-	.	gene_id "MSTRG.53398"; transcript_id "MSTRG.53398.51"; exon_number "9";
chr13	StringTie	exon	94504911	94505053	1000	-	.	gene_id "MSTRG.53398"; transcript_id "MSTRG.53398.51"; exon_number "10";
chr13	StringTie	exon	94505513	94505619	1000	-	.	gene_id "MSTRG.53398"; transcript_id "MSTRG.53398.51"; exon_number "11";
chr13	StringTie	exon	94513066	94513199	1000	-	.	gene_id "MSTRG.53398"; transcript_id "MSTRG.53398.51"; exon_number "12";
chr13	StringTie	exon	94515796	94515899	1000	-	.	gene_id "MSTRG.53398"; transcript_id "MSTRG.53398.51"; exon_number "13";
chr13	StringTie	exon	94516079	94516340	1000	-	.	gene_id "MSTRG.53398"; transcript_id "MSTRG.53398.51"; exon_number "14";
chr13	StringTie	transcript	94435214	94516338	1000	-	.	gene_id "MSTRG.53398"; transcript_id "MSTRG.53398.52";
chr13	StringTie	exon	94435214	94440076	1000	-	.	gene_id "MSTRG.53398"; transcript_id "MSTRG.53398.52"; exon_number "1";
chr13	StringTie	exon	94443436	94443637	1000	-	.	gene_id "MSTRG.53398"; transcript_id "MSTRG.53398.52"; exon_number "2";
chr13	StringTie	exon	94460091	94460226	1000	-	.	gene_id "MSTRG.53398"; transcript_id "MSTRG.53398.52"; exon_number "3";
chr13	StringTie	exon	94462010	94462189	1000	-	.	gene_id "MSTRG.53398"; transcript_id "MSTRG.53398.52"; exon_number "4";
chr13	StringTie	exon	94465633	94465799	1000	-	.	gene_id "MSTRG.53398"; transcript_id "MSTRG.53398.52"; exon_number "5";
chr13	StringTie	exon	94466558	94466658	1000	-	.	gene_id "MSTRG.53398"; transcript_id "MSTRG.53398.52"; exon_number "6";
chr13	StringTie	exon	94468746	94469045	1000	-	.	gene_id "MSTRG.53398"; transcript_id "MSTRG.53398.52"; exon_number "7";
chr13	StringTie	exon	94489377	94489430	1000	-	.	gene_id "MSTRG.53398"; transcript_id "MSTRG.53398.52"; exon_number "8";
chr13	StringTie	exon	94504911	94505072	1000	-	.	gene_id "MSTRG.53398"; transcript_id "MSTRG.53398.52"; exon_number "9";
chr13	StringTie	exon	94505513	94505619	1000	-	.	gene_id "MSTRG.53398"; transcript_id "MSTRG.53398.52"; exon_number "10";
chr13	StringTie	exon	94513066	94513199	1000	-	.	gene_id "MSTRG.53398"; transcript_id "MSTRG.53398.52"; exon_number "11";
chr13	StringTie	exon	94515796	94516338	1000	-	.	gene_id "MSTRG.53398"; transcript_id "MSTRG.53398.52"; exon_number "12";
chr13	StringTie	transcript	94435214	94479868	1000	-	.	gene_id "MSTRG.53398"; transcript_id "MSTRG.53398.53";
chr13	StringTie	exon	94435214	94440076	1000	-	.	gene_id "MSTRG.53398"; transcript_id "MSTRG.53398.53"; exon_number "1";
chr13	StringTie	exon	94443436	94443637	1000	-	.	gene_id "MSTRG.53398"; transcript_id "MSTRG.53398.53"; exon_number "2";
chr13	StringTie	exon	94445719	94445761	1000	-	.	gene_id "MSTRG.53398"; transcript_id "MSTRG.53398.53"; exon_number "3";
chr13	StringTie	exon	94460091	94460226	1000	-	.	gene_id "MSTRG.53398"; transcript_id "MSTRG.53398.53"; exon_number "4";
chr13	StringTie	exon	94462010	94462189	1000	-	.	gene_id "MSTRG.53398"; transcript_id "MSTRG.53398.53"; exon_number "5";
chr13	StringTie	exon	94465633	94465799	1000	-	.	gene_id "MSTRG.53398"; transcript_id "MSTRG.53398.53"; exon_number "6";
chr13	StringTie	exon	94466558	94466652	1000	-	.	gene_id "MSTRG.53398"; transcript_id "MSTRG.53398.53"; exon_number "7";
chr13	StringTie	exon	94468746	94469045	1000	-	.	gene_id "MSTRG.53398"; transcript_id "MSTRG.53398.53"; exon_number "8";
chr13	StringTie	exon	94478961	94479868	1000	-	.	gene_id "MSTRG.53398"; transcript_id "MSTRG.53398.53"; exon_number "9";
chr13	StringTie	transcript	94435214	94480066	1000	-	.	gene_id "MSTRG.53398"; transcript_id "MSTRG.53398.54";
chr13	StringTie	exon	94435214	94440076	1000	-	.	gene_id "MSTRG.53398"; transcript_id "MSTRG.53398.54"; exon_number "1";
chr13	StringTie	exon	94443436	94443637	1000	-	.	gene_id "MSTRG.53398"; transcript_id "MSTRG.53398.54"; exon_number "2";
chr13	StringTie	exon	94444363	94445761	1000	-	.	gene_id "MSTRG.53398"; transcript_id "MSTRG.53398.54"; exon_number "3";
chr13	StringTie	exon	94460091	94460226	1000	-	.	gene_id "MSTRG.53398"; transcript_id "MSTRG.53398.54"; exon_number "4";
chr13	StringTie	exon	94462010	94462189	1000	-	.	gene_id "MSTRG.53398"; transcript_id "MSTRG.53398.54"; exon_number "5";
chr13	StringTie	exon	94465633	94465799	1000	-	.	gene_id "MSTRG.53398"; transcript_id "MSTRG.53398.54"; exon_number "6";
chr13	StringTie	exon	94466558	94466658	1000	-	.	gene_id "MSTRG.53398"; transcript_id "MSTRG.53398.54"; exon_number "7";
chr13	StringTie	exon	94467599	94469045	1000	-	.	gene_id "MSTRG.53398"; transcript_id "MSTRG.53398.54"; exon_number "8";
chr13	StringTie	exon	94478961	94480066	1000	-	.	gene_id "MSTRG.53398"; transcript_id "MSTRG.53398.54"; exon_number "9";
chr13	StringTie	transcript	94435214	94476267	1000	-	.	gene_id "MSTRG.53398"; transcript_id "MSTRG.53398.55";
chr13	StringTie	exon	94435214	94440076	1000	-	.	gene_id "MSTRG.53398"; transcript_id "MSTRG.53398.55"; exon_number "1";
chr13	StringTie	exon	94443436	94443637	1000	-	.	gene_id "MSTRG.53398"; transcript_id "MSTRG.53398.55"; exon_number "2";
chr13	StringTie	exon	94445689	94445761	1000	-	.	gene_id "MSTRG.53398"; transcript_id "MSTRG.53398.55"; exon_number "3";
chr13	StringTie	exon	94460091	94460226	1000	-	.	gene_id "MSTRG.53398"; transcript_id "MSTRG.53398.55"; exon_number "4";
chr13	StringTie	exon	94462010	94462139	1000	-	.	gene_id "MSTRG.53398"; transcript_id "MSTRG.53398.55"; exon_number "5";
chr13	StringTie	exon	94465633	94465799	1000	-	.	gene_id "MSTRG.53398"; transcript_id "MSTRG.53398.55"; exon_number "6";
chr13	StringTie	exon	94466558	94466658	1000	-	.	gene_id "MSTRG.53398"; transcript_id "MSTRG.53398.55"; exon_number "7";
chr13	StringTie	exon	94468746	94469045	1000	-	.	gene_id "MSTRG.53398"; transcript_id "MSTRG.53398.55"; exon_number "8";
chr13	StringTie	exon	94475914	94476267	1000	-	.	gene_id "MSTRG.53398"; transcript_id "MSTRG.53398.55"; exon_number "9";
chr13	StringTie	transcript	94435217	94480157	1000	-	.	gene_id "MSTRG.53398"; transcript_id "MSTRG.53398.56";
chr13	StringTie	exon	94435217	94440070	1000	-	.	gene_id "MSTRG.53398"; transcript_id "MSTRG.53398.56"; exon_number "1";
chr13	StringTie	exon	94443436	94443637	1000	-	.	gene_id "MSTRG.53398"; transcript_id "MSTRG.53398.56"; exon_number "2";
chr13	StringTie	exon	94460091	94460226	1000	-	.	gene_id "MSTRG.53398"; transcript_id "MSTRG.53398.56"; exon_number "3";
chr13	StringTie	exon	94462010	94462189	1000	-	.	gene_id "MSTRG.53398"; transcript_id "MSTRG.53398.56"; exon_number "4";
chr13	StringTie	exon	94465633	94465799	1000	-	.	gene_id "MSTRG.53398"; transcript_id "MSTRG.53398.56"; exon_number "5";
chr13	StringTie	exon	94466558	94466652	1000	-	.	gene_id "MSTRG.53398"; transcript_id "MSTRG.53398.56"; exon_number "6";
chr13	StringTie	exon	94468746	94469045	1000	-	.	gene_id "MSTRG.53398"; transcript_id "MSTRG.53398.56"; exon_number "7";
chr13	StringTie	exon	94478961	94480157	1000	-	.	gene_id "MSTRG.53398"; transcript_id "MSTRG.53398.56"; exon_number "8";
chr13	StringTie	transcript	94435217	94516033	1000	-	.	gene_id "MSTRG.53398"; transcript_id "MSTRG.53398.57";
chr13	StringTie	exon	94435217	94440076	1000	-	.	gene_id "MSTRG.53398"; transcript_id "MSTRG.53398.57"; exon_number "1";
chr13	StringTie	exon	94443436	94443637	1000	-	.	gene_id "MSTRG.53398"; transcript_id "MSTRG.53398.57"; exon_number "2";
chr13	StringTie	exon	94445689	94445761	1000	-	.	gene_id "MSTRG.53398"; transcript_id "MSTRG.53398.57"; exon_number "3";
chr13	StringTie	exon	94460091	94460226	1000	-	.	gene_id "MSTRG.53398"; transcript_id "MSTRG.53398.57"; exon_number "4";
chr13	StringTie	exon	94462010	94462189	1000	-	.	gene_id "MSTRG.53398"; transcript_id "MSTRG.53398.57"; exon_number "5";
chr13	StringTie	exon	94465633	94465799	1000	-	.	gene_id "MSTRG.53398"; transcript_id "MSTRG.53398.57"; exon_number "6";
chr13	StringTie	exon	94466558	94466658	1000	-	.	gene_id "MSTRG.53398"; transcript_id "MSTRG.53398.57"; exon_number "7";
chr13	StringTie	exon	94468746	94469045	1000	-	.	gene_id "MSTRG.53398"; transcript_id "MSTRG.53398.57"; exon_number "8";
chr13	StringTie	exon	94489377	94489430	1000	-	.	gene_id "MSTRG.53398"; transcript_id "MSTRG.53398.57"; exon_number "9";
chr13	StringTie	exon	94504911	94505053	1000	-	.	gene_id "MSTRG.53398"; transcript_id "MSTRG.53398.57"; exon_number "10";
chr13	StringTie	exon	94505513	94505619	1000	-	.	gene_id "MSTRG.53398"; transcript_id "MSTRG.53398.57"; exon_number "11";
chr13	StringTie	exon	94515796	94516033	1000	-	.	gene_id "MSTRG.53398"; transcript_id "MSTRG.53398.57"; exon_number "12";
chr13	StringTie	transcript	94435217	94516679	1000	-	.	gene_id "MSTRG.53398"; transcript_id "MSTRG.53398.58";
chr13	StringTie	exon	94435217	94440076	1000	-	.	gene_id "MSTRG.53398"; transcript_id "MSTRG.53398.58"; exon_number "1";
chr13	StringTie	exon	94443436	94443637	1000	-	.	gene_id "MSTRG.53398"; transcript_id "MSTRG.53398.58"; exon_number "2";
chr13	StringTie	exon	94445689	94445761	1000	-	.	gene_id "MSTRG.53398"; transcript_id "MSTRG.53398.58"; exon_number "3";
chr13	StringTie	exon	94460091	94460226	1000	-	.	gene_id "MSTRG.53398"; transcript_id "MSTRG.53398.58"; exon_number "4";
chr13	StringTie	exon	94462010	94462189	1000	-	.	gene_id "MSTRG.53398"; transcript_id "MSTRG.53398.58"; exon_number "5";
chr13	StringTie	exon	94465633	94465799	1000	-	.	gene_id "MSTRG.53398"; transcript_id "MSTRG.53398.58"; exon_number "6";
chr13	StringTie	exon	94466558	94466658	1000	-	.	gene_id "MSTRG.53398"; transcript_id "MSTRG.53398.58"; exon_number "7";
chr13	StringTie	exon	94467599	94469045	1000	-	.	gene_id "MSTRG.53398"; transcript_id "MSTRG.53398.58"; exon_number "8";
chr13	StringTie	exon	94489377	94489430	1000	-	.	gene_id "MSTRG.53398"; transcript_id "MSTRG.53398.58"; exon_number "9";
chr13	StringTie	exon	94504911	94505053	1000	-	.	gene_id "MSTRG.53398"; transcript_id "MSTRG.53398.58"; exon_number "10";
chr13	StringTie	exon	94505513	94505619	1000	-	.	gene_id "MSTRG.53398"; transcript_id "MSTRG.53398.58"; exon_number "11";
chr13	StringTie	exon	94513066	94513199	1000	-	.	gene_id "MSTRG.53398"; transcript_id "MSTRG.53398.58"; exon_number "12";
chr13	StringTie	exon	94515796	94516679	1000	-	.	gene_id "MSTRG.53398"; transcript_id "MSTRG.53398.58"; exon_number "13";
chr13	StringTie	transcript	94435225	94479851	1000	-	.	gene_id "MSTRG.53398"; transcript_id "MSTRG.53398.59";
chr13	StringTie	exon	94435225	94440076	1000	-	.	gene_id "MSTRG.53398"; transcript_id "MSTRG.53398.59"; exon_number "1";
chr13	StringTie	exon	94443436	94443637	1000	-	.	gene_id "MSTRG.53398"; transcript_id "MSTRG.53398.59"; exon_number "2";
chr13	StringTie	exon	94444363	94445761	1000	-	.	gene_id "MSTRG.53398"; transcript_id "MSTRG.53398.59"; exon_number "3";
chr13	StringTie	exon	94460091	94460226	1000	-	.	gene_id "MSTRG.53398"; transcript_id "MSTRG.53398.59"; exon_number "4";
chr13	StringTie	exon	94462010	94462189	1000	-	.	gene_id "MSTRG.53398"; transcript_id "MSTRG.53398.59"; exon_number "5";
chr13	StringTie	exon	94465633	94465799	1000	-	.	gene_id "MSTRG.53398"; transcript_id "MSTRG.53398.59"; exon_number "6";
chr13	StringTie	exon	94466558	94466652	1000	-	.	gene_id "MSTRG.53398"; transcript_id "MSTRG.53398.59"; exon_number "7";
chr13	StringTie	exon	94468746	94469045	1000	-	.	gene_id "MSTRG.53398"; transcript_id "MSTRG.53398.59"; exon_number "8";
chr13	StringTie	exon	94478961	94479851	1000	-	.	gene_id "MSTRG.53398"; transcript_id "MSTRG.53398.59"; exon_number "9";
chr13	StringTie	transcript	94434995	94476523	1000	-	.	gene_id "MSTRG.53398"; transcript_id "MSTRG.53398.6";
chr13	StringTie	exon	94434995	94440076	1000	-	.	gene_id "MSTRG.53398"; transcript_id "MSTRG.53398.6"; exon_number "1";
chr13	StringTie	exon	94443436	94443573	1000	-	.	gene_id "MSTRG.53398"; transcript_id "MSTRG.53398.6"; exon_number "2";
chr13	StringTie	exon	94445689	94445761	1000	-	.	gene_id "MSTRG.53398"; transcript_id "MSTRG.53398.6"; exon_number "3";
chr13	StringTie	exon	94460091	94460226	1000	-	.	gene_id "MSTRG.53398"; transcript_id "MSTRG.53398.6"; exon_number "4";
chr13	StringTie	exon	94462010	94462189	1000	-	.	gene_id "MSTRG.53398"; transcript_id "MSTRG.53398.6"; exon_number "5";
chr13	StringTie	exon	94465633	94465799	1000	-	.	gene_id "MSTRG.53398"; transcript_id "MSTRG.53398.6"; exon_number "6";
chr13	StringTie	exon	94466558	94466658	1000	-	.	gene_id "MSTRG.53398"; transcript_id "MSTRG.53398.6"; exon_number "7";
chr13	StringTie	exon	94468746	94469045	1000	-	.	gene_id "MSTRG.53398"; transcript_id "MSTRG.53398.6"; exon_number "8";
chr13	StringTie	exon	94475914	94476523	1000	-	.	gene_id "MSTRG.53398"; transcript_id "MSTRG.53398.6"; exon_number "9";
chr13	StringTie	transcript	94435227	94516422	1000	-	.	gene_id "MSTRG.53398"; transcript_id "MSTRG.53398.60";
chr13	StringTie	exon	94435227	94440076	1000	-	.	gene_id "MSTRG.53398"; transcript_id "MSTRG.53398.60"; exon_number "1";
chr13	StringTie	exon	94443436	94443637	1000	-	.	gene_id "MSTRG.53398"; transcript_id "MSTRG.53398.60"; exon_number "2";
chr13	StringTie	exon	94460091	94460226	1000	-	.	gene_id "MSTRG.53398"; transcript_id "MSTRG.53398.60"; exon_number "3";
chr13	StringTie	exon	94462010	94462189	1000	-	.	gene_id "MSTRG.53398"; transcript_id "MSTRG.53398.60"; exon_number "4";
chr13	StringTie	exon	94465633	94465799	1000	-	.	gene_id "MSTRG.53398"; transcript_id "MSTRG.53398.60"; exon_number "5";
chr13	StringTie	exon	94466558	94466658	1000	-	.	gene_id "MSTRG.53398"; transcript_id "MSTRG.53398.60"; exon_number "6";
chr13	StringTie	exon	94468746	94469045	1000	-	.	gene_id "MSTRG.53398"; transcript_id "MSTRG.53398.60"; exon_number "7";
chr13	StringTie	exon	94489377	94489430	1000	-	.	gene_id "MSTRG.53398"; transcript_id "MSTRG.53398.60"; exon_number "8";
chr13	StringTie	exon	94504911	94505053	1000	-	.	gene_id "MSTRG.53398"; transcript_id "MSTRG.53398.60"; exon_number "9";
chr13	StringTie	exon	94505513	94505619	1000	-	.	gene_id "MSTRG.53398"; transcript_id "MSTRG.53398.60"; exon_number "10";
chr13	StringTie	exon	94515796	94516422	1000	-	.	gene_id "MSTRG.53398"; transcript_id "MSTRG.53398.60"; exon_number "11";
chr13	StringTie	transcript	94435239	94516371	1000	-	.	gene_id "MSTRG.53398"; transcript_id "MSTRG.53398.61";
chr13	StringTie	exon	94435239	94440076	1000	-	.	gene_id "MSTRG.53398"; transcript_id "MSTRG.53398.61"; exon_number "1";
chr13	StringTie	exon	94443436	94443637	1000	-	.	gene_id "MSTRG.53398"; transcript_id "MSTRG.53398.61"; exon_number "2";
chr13	StringTie	exon	94444363	94444436	1000	-	.	gene_id "MSTRG.53398"; transcript_id "MSTRG.53398.61"; exon_number "3";
chr13	StringTie	exon	94445689	94445761	1000	-	.	gene_id "MSTRG.53398"; transcript_id "MSTRG.53398.61"; exon_number "4";
chr13	StringTie	exon	94460091	94460226	1000	-	.	gene_id "MSTRG.53398"; transcript_id "MSTRG.53398.61"; exon_number "5";
chr13	StringTie	exon	94462010	94462189	1000	-	.	gene_id "MSTRG.53398"; transcript_id "MSTRG.53398.61"; exon_number "6";
chr13	StringTie	exon	94465633	94465799	1000	-	.	gene_id "MSTRG.53398"; transcript_id "MSTRG.53398.61"; exon_number "7";
chr13	StringTie	exon	94466558	94466658	1000	-	.	gene_id "MSTRG.53398"; transcript_id "MSTRG.53398.61"; exon_number "8";
chr13	StringTie	exon	94468746	94469045	1000	-	.	gene_id "MSTRG.53398"; transcript_id "MSTRG.53398.61"; exon_number "9";
chr13	StringTie	exon	94489377	94489430	1000	-	.	gene_id "MSTRG.53398"; transcript_id "MSTRG.53398.61"; exon_number "10";
chr13	StringTie	exon	94504911	94505053	1000	-	.	gene_id "MSTRG.53398"; transcript_id "MSTRG.53398.61"; exon_number "11";
chr13	StringTie	exon	94505513	94505619	1000	-	.	gene_id "MSTRG.53398"; transcript_id "MSTRG.53398.61"; exon_number "12";
chr13	StringTie	exon	94513066	94513199	1000	-	.	gene_id "MSTRG.53398"; transcript_id "MSTRG.53398.61"; exon_number "13";
chr13	StringTie	exon	94515521	94515654	1000	-	.	gene_id "MSTRG.53398"; transcript_id "MSTRG.53398.61"; exon_number "14";
chr13	StringTie	exon	94515796	94516371	1000	-	.	gene_id "MSTRG.53398"; transcript_id "MSTRG.53398.61"; exon_number "15";
chr13	StringTie	transcript	94435243	94516326	1000	-	.	gene_id "MSTRG.53398"; transcript_id "MSTRG.53398.62";
chr13	StringTie	exon	94435243	94440076	1000	-	.	gene_id "MSTRG.53398"; transcript_id "MSTRG.53398.62"; exon_number "1";
chr13	StringTie	exon	94443436	94443637	1000	-	.	gene_id "MSTRG.53398"; transcript_id "MSTRG.53398.62"; exon_number "2";
chr13	StringTie	exon	94460091	94460226	1000	-	.	gene_id "MSTRG.53398"; transcript_id "MSTRG.53398.62"; exon_number "3";
chr13	StringTie	exon	94462010	94462189	1000	-	.	gene_id "MSTRG.53398"; transcript_id "MSTRG.53398.62"; exon_number "4";
chr13	StringTie	exon	94465633	94465799	1000	-	.	gene_id "MSTRG.53398"; transcript_id "MSTRG.53398.62"; exon_number "5";
chr13	StringTie	exon	94466558	94466658	1000	-	.	gene_id "MSTRG.53398"; transcript_id "MSTRG.53398.62"; exon_number "6";
chr13	StringTie	exon	94468746	94469045	1000	-	.	gene_id "MSTRG.53398"; transcript_id "MSTRG.53398.62"; exon_number "7";
chr13	StringTie	exon	94489377	94489430	1000	-	.	gene_id "MSTRG.53398"; transcript_id "MSTRG.53398.62"; exon_number "8";
chr13	StringTie	exon	94504911	94505053	1000	-	.	gene_id "MSTRG.53398"; transcript_id "MSTRG.53398.62"; exon_number "9";
chr13	StringTie	exon	94505513	94505619	1000	-	.	gene_id "MSTRG.53398"; transcript_id "MSTRG.53398.62"; exon_number "10";
chr13	StringTie	exon	94513066	94513199	1000	-	.	gene_id "MSTRG.53398"; transcript_id "MSTRG.53398.62"; exon_number "11";
chr13	StringTie	exon	94515796	94516326	1000	-	.	gene_id "MSTRG.53398"; transcript_id "MSTRG.53398.62"; exon_number "12";
chr13	StringTie	transcript	94435243	94479815	1000	-	.	gene_id "MSTRG.53398"; transcript_id "MSTRG.53398.63";
chr13	StringTie	exon	94435243	94440076	1000	-	.	gene_id "MSTRG.53398"; transcript_id "MSTRG.53398.63"; exon_number "1";
chr13	StringTie	exon	94443436	94443573	1000	-	.	gene_id "MSTRG.53398"; transcript_id "MSTRG.53398.63"; exon_number "2";
chr13	StringTie	exon	94444363	94444436	1000	-	.	gene_id "MSTRG.53398"; transcript_id "MSTRG.53398.63"; exon_number "3";
chr13	StringTie	exon	94460091	94460226	1000	-	.	gene_id "MSTRG.53398"; transcript_id "MSTRG.53398.63"; exon_number "4";
chr13	StringTie	exon	94462010	94462189	1000	-	.	gene_id "MSTRG.53398"; transcript_id "MSTRG.53398.63"; exon_number "5";
chr13	StringTie	exon	94465633	94465799	1000	-	.	gene_id "MSTRG.53398"; transcript_id "MSTRG.53398.63"; exon_number "6";
chr13	StringTie	exon	94466558	94466658	1000	-	.	gene_id "MSTRG.53398"; transcript_id "MSTRG.53398.63"; exon_number "7";
chr13	StringTie	exon	94467626	94469045	1000	-	.	gene_id "MSTRG.53398"; transcript_id "MSTRG.53398.63"; exon_number "8";
chr13	StringTie	exon	94478961	94479815	1000	-	.	gene_id "MSTRG.53398"; transcript_id "MSTRG.53398.63"; exon_number "9";
chr13	StringTie	transcript	94435244	94516679	1000	-	.	gene_id "MSTRG.53398"; transcript_id "MSTRG.53398.64";
chr13	StringTie	exon	94435244	94440076	1000	-	.	gene_id "MSTRG.53398"; transcript_id "MSTRG.53398.64"; exon_number "1";
chr13	StringTie	exon	94443436	94443637	1000	-	.	gene_id "MSTRG.53398"; transcript_id "MSTRG.53398.64"; exon_number "2";
chr13	StringTie	exon	94445689	94445761	1000	-	.	gene_id "MSTRG.53398"; transcript_id "MSTRG.53398.64"; exon_number "3";
chr13	StringTie	exon	94460091	94460226	1000	-	.	gene_id "MSTRG.53398"; transcript_id "MSTRG.53398.64"; exon_number "4";
chr13	StringTie	exon	94462010	94462189	1000	-	.	gene_id "MSTRG.53398"; transcript_id "MSTRG.53398.64"; exon_number "5";
chr13	StringTie	exon	94465633	94465799	1000	-	.	gene_id "MSTRG.53398"; transcript_id "MSTRG.53398.64"; exon_number "6";
chr13	StringTie	exon	94466558	94466658	1000	-	.	gene_id "MSTRG.53398"; transcript_id "MSTRG.53398.64"; exon_number "7";
chr13	StringTie	exon	94468746	94469045	1000	-	.	gene_id "MSTRG.53398"; transcript_id "MSTRG.53398.64"; exon_number "8";
chr13	StringTie	exon	94489377	94489430	1000	-	.	gene_id "MSTRG.53398"; transcript_id "MSTRG.53398.64"; exon_number "9";
chr13	StringTie	exon	94504911	94505072	1000	-	.	gene_id "MSTRG.53398"; transcript_id "MSTRG.53398.64"; exon_number "10";
chr13	StringTie	exon	94505513	94505619	1000	-	.	gene_id "MSTRG.53398"; transcript_id "MSTRG.53398.64"; exon_number "11";
chr13	StringTie	exon	94515796	94516679	1000	-	.	gene_id "MSTRG.53398"; transcript_id "MSTRG.53398.64"; exon_number "12";
chr13	StringTie	transcript	94435265	94479810	1000	-	.	gene_id "MSTRG.53398"; transcript_id "MSTRG.53398.65";
chr13	StringTie	exon	94435265	94440076	1000	-	.	gene_id "MSTRG.53398"; transcript_id "MSTRG.53398.65"; exon_number "1";
chr13	StringTie	exon	94443436	94443637	1000	-	.	gene_id "MSTRG.53398"; transcript_id "MSTRG.53398.65"; exon_number "2";
chr13	StringTie	exon	94444363	94444436	1000	-	.	gene_id "MSTRG.53398"; transcript_id "MSTRG.53398.65"; exon_number "3";
chr13	StringTie	exon	94445719	94445761	1000	-	.	gene_id "MSTRG.53398"; transcript_id "MSTRG.53398.65"; exon_number "4";
chr13	StringTie	exon	94460091	94460226	1000	-	.	gene_id "MSTRG.53398"; transcript_id "MSTRG.53398.65"; exon_number "5";
chr13	StringTie	exon	94462010	94462189	1000	-	.	gene_id "MSTRG.53398"; transcript_id "MSTRG.53398.65"; exon_number "6";
chr13	StringTie	exon	94465633	94465799	1000	-	.	gene_id "MSTRG.53398"; transcript_id "MSTRG.53398.65"; exon_number "7";
chr13	StringTie	exon	94466558	94466658	1000	-	.	gene_id "MSTRG.53398"; transcript_id "MSTRG.53398.65"; exon_number "8";
chr13	StringTie	exon	94467626	94467953	1000	-	.	gene_id "MSTRG.53398"; transcript_id "MSTRG.53398.65"; exon_number "9";
chr13	StringTie	exon	94468746	94469045	1000	-	.	gene_id "MSTRG.53398"; transcript_id "MSTRG.53398.65"; exon_number "10";
chr13	StringTie	exon	94478961	94479810	1000	-	.	gene_id "MSTRG.53398"; transcript_id "MSTRG.53398.65"; exon_number "11";
chr13	StringTie	transcript	94435502	94502578	1000	-	.	gene_id "MSTRG.53398"; transcript_id "MSTRG.53398.66";
chr13	StringTie	exon	94435502	94440076	1000	-	.	gene_id "MSTRG.53398"; transcript_id "MSTRG.53398.66"; exon_number "1";
chr13	StringTie	exon	94443436	94443637	1000	-	.	gene_id "MSTRG.53398"; transcript_id "MSTRG.53398.66"; exon_number "2";
chr13	StringTie	exon	94460091	94460226	1000	-	.	gene_id "MSTRG.53398"; transcript_id "MSTRG.53398.66"; exon_number "3";
chr13	StringTie	exon	94462010	94462189	1000	-	.	gene_id "MSTRG.53398"; transcript_id "MSTRG.53398.66"; exon_number "4";
chr13	StringTie	exon	94465633	94465799	1000	-	.	gene_id "MSTRG.53398"; transcript_id "MSTRG.53398.66"; exon_number "5";
chr13	StringTie	exon	94466558	94466658	1000	-	.	gene_id "MSTRG.53398"; transcript_id "MSTRG.53398.66"; exon_number "6";
chr13	StringTie	exon	94468746	94469045	1000	-	.	gene_id "MSTRG.53398"; transcript_id "MSTRG.53398.66"; exon_number "7";
chr13	StringTie	exon	94489377	94489430	1000	-	.	gene_id "MSTRG.53398"; transcript_id "MSTRG.53398.66"; exon_number "8";
chr13	StringTie	exon	94502333	94502578	1000	-	.	gene_id "MSTRG.53398"; transcript_id "MSTRG.53398.66"; exon_number "9";
chr13	StringTie	transcript	94435502	94502578	1000	-	.	gene_id "MSTRG.53398"; transcript_id "MSTRG.53398.67";
chr13	StringTie	exon	94435502	94440076	1000	-	.	gene_id "MSTRG.53398"; transcript_id "MSTRG.53398.67"; exon_number "1";
chr13	StringTie	exon	94443436	94443637	1000	-	.	gene_id "MSTRG.53398"; transcript_id "MSTRG.53398.67"; exon_number "2";
chr13	StringTie	exon	94445689	94445761	1000	-	.	gene_id "MSTRG.53398"; transcript_id "MSTRG.53398.67"; exon_number "3";
chr13	StringTie	exon	94460091	94460226	1000	-	.	gene_id "MSTRG.53398"; transcript_id "MSTRG.53398.67"; exon_number "4";
chr13	StringTie	exon	94462010	94462189	1000	-	.	gene_id "MSTRG.53398"; transcript_id "MSTRG.53398.67"; exon_number "5";
chr13	StringTie	exon	94465633	94465799	1000	-	.	gene_id "MSTRG.53398"; transcript_id "MSTRG.53398.67"; exon_number "6";
chr13	StringTie	exon	94466558	94466658	1000	-	.	gene_id "MSTRG.53398"; transcript_id "MSTRG.53398.67"; exon_number "7";
chr13	StringTie	exon	94468746	94469045	1000	-	.	gene_id "MSTRG.53398"; transcript_id "MSTRG.53398.67"; exon_number "8";
chr13	StringTie	exon	94489377	94489430	1000	-	.	gene_id "MSTRG.53398"; transcript_id "MSTRG.53398.67"; exon_number "9";
chr13	StringTie	exon	94502333	94502578	1000	-	.	gene_id "MSTRG.53398"; transcript_id "MSTRG.53398.67"; exon_number "10";
chr13	StringTie	transcript	94436275	94484030	1000	-	.	gene_id "MSTRG.53398"; transcript_id "MSTRG.53398.68";
chr13	StringTie	exon	94436275	94440076	1000	-	.	gene_id "MSTRG.53398"; transcript_id "MSTRG.53398.68"; exon_number "1";
chr13	StringTie	exon	94443436	94443637	1000	-	.	gene_id "MSTRG.53398"; transcript_id "MSTRG.53398.68"; exon_number "2";
chr13	StringTie	exon	94460091	94460226	1000	-	.	gene_id "MSTRG.53398"; transcript_id "MSTRG.53398.68"; exon_number "3";
chr13	StringTie	exon	94462010	94462189	1000	-	.	gene_id "MSTRG.53398"; transcript_id "MSTRG.53398.68"; exon_number "4";
chr13	StringTie	exon	94465633	94465799	1000	-	.	gene_id "MSTRG.53398"; transcript_id "MSTRG.53398.68"; exon_number "5";
chr13	StringTie	exon	94466558	94466658	1000	-	.	gene_id "MSTRG.53398"; transcript_id "MSTRG.53398.68"; exon_number "6";
chr13	StringTie	exon	94468746	94469045	1000	-	.	gene_id "MSTRG.53398"; transcript_id "MSTRG.53398.68"; exon_number "7";
chr13	StringTie	exon	94483951	94484030	1000	-	.	gene_id "MSTRG.53398"; transcript_id "MSTRG.53398.68"; exon_number "8";
chr13	StringTie	transcript	94436656	94521663	1000	-	.	gene_id "MSTRG.53398"; transcript_id "MSTRG.53398.69";
chr13	StringTie	exon	94436656	94440076	1000	-	.	gene_id "MSTRG.53398"; transcript_id "MSTRG.53398.69"; exon_number "1";
chr13	StringTie	exon	94443436	94443637	1000	-	.	gene_id "MSTRG.53398"; transcript_id "MSTRG.53398.69"; exon_number "2";
chr13	StringTie	exon	94460091	94460226	1000	-	.	gene_id "MSTRG.53398"; transcript_id "MSTRG.53398.69"; exon_number "3";
chr13	StringTie	exon	94462010	94462189	1000	-	.	gene_id "MSTRG.53398"; transcript_id "MSTRG.53398.69"; exon_number "4";
chr13	StringTie	exon	94465633	94465799	1000	-	.	gene_id "MSTRG.53398"; transcript_id "MSTRG.53398.69"; exon_number "5";
chr13	StringTie	exon	94466558	94469045	1000	-	.	gene_id "MSTRG.53398"; transcript_id "MSTRG.53398.69"; exon_number "6";
chr13	StringTie	exon	94489377	94489430	1000	-	.	gene_id "MSTRG.53398"; transcript_id "MSTRG.53398.69"; exon_number "7";
chr13	StringTie	exon	94504911	94505053	1000	-	.	gene_id "MSTRG.53398"; transcript_id "MSTRG.53398.69"; exon_number "8";
chr13	StringTie	exon	94505513	94505619	1000	-	.	gene_id "MSTRG.53398"; transcript_id "MSTRG.53398.69"; exon_number "9";
chr13	StringTie	exon	94521593	94521663	1000	-	.	gene_id "MSTRG.53398"; transcript_id "MSTRG.53398.69"; exon_number "10";
chr13	StringTie	transcript	94435008	94479669	1000	-	.	gene_id "MSTRG.53398"; transcript_id "MSTRG.53398.7";
chr13	StringTie	exon	94435008	94440076	1000	-	.	gene_id "MSTRG.53398"; transcript_id "MSTRG.53398.7"; exon_number "1";
chr13	StringTie	exon	94443436	94443637	1000	-	.	gene_id "MSTRG.53398"; transcript_id "MSTRG.53398.7"; exon_number "2";
chr13	StringTie	exon	94460091	94460226	1000	-	.	gene_id "MSTRG.53398"; transcript_id "MSTRG.53398.7"; exon_number "3";
chr13	StringTie	exon	94465633	94465799	1000	-	.	gene_id "MSTRG.53398"; transcript_id "MSTRG.53398.7"; exon_number "4";
chr13	StringTie	exon	94466558	94466658	1000	-	.	gene_id "MSTRG.53398"; transcript_id "MSTRG.53398.7"; exon_number "5";
chr13	StringTie	exon	94468746	94469045	1000	-	.	gene_id "MSTRG.53398"; transcript_id "MSTRG.53398.7"; exon_number "6";
chr13	StringTie	exon	94478961	94479669	1000	-	.	gene_id "MSTRG.53398"; transcript_id "MSTRG.53398.7"; exon_number "7";
chr13	StringTie	transcript	94436677	94507586	1000	-	.	gene_id "MSTRG.53398"; transcript_id "MSTRG.53398.70";
chr13	StringTie	exon	94436677	94440076	1000	-	.	gene_id "MSTRG.53398"; transcript_id "MSTRG.53398.70"; exon_number "1";
chr13	StringTie	exon	94443436	94443637	1000	-	.	gene_id "MSTRG.53398"; transcript_id "MSTRG.53398.70"; exon_number "2";
chr13	StringTie	exon	94460091	94460226	1000	-	.	gene_id "MSTRG.53398"; transcript_id "MSTRG.53398.70"; exon_number "3";
chr13	StringTie	exon	94462010	94462189	1000	-	.	gene_id "MSTRG.53398"; transcript_id "MSTRG.53398.70"; exon_number "4";
chr13	StringTie	exon	94465633	94465799	1000	-	.	gene_id "MSTRG.53398"; transcript_id "MSTRG.53398.70"; exon_number "5";
chr13	StringTie	exon	94466558	94466658	1000	-	.	gene_id "MSTRG.53398"; transcript_id "MSTRG.53398.70"; exon_number "6";
chr13	StringTie	exon	94468746	94469045	1000	-	.	gene_id "MSTRG.53398"; transcript_id "MSTRG.53398.70"; exon_number "7";
chr13	StringTie	exon	94489377	94489430	1000	-	.	gene_id "MSTRG.53398"; transcript_id "MSTRG.53398.70"; exon_number "8";
chr13	StringTie	exon	94504911	94505053	1000	-	.	gene_id "MSTRG.53398"; transcript_id "MSTRG.53398.70"; exon_number "9";
chr13	StringTie	exon	94505513	94505619	1000	-	.	gene_id "MSTRG.53398"; transcript_id "MSTRG.53398.70"; exon_number "10";
chr13	StringTie	exon	94507432	94507586	1000	-	.	gene_id "MSTRG.53398"; transcript_id "MSTRG.53398.70"; exon_number "11";
chr13	StringTie	transcript	94436835	94484092	1000	-	.	gene_id "MSTRG.53398"; transcript_id "MSTRG.53398.72";
chr13	StringTie	exon	94436835	94440076	1000	-	.	gene_id "MSTRG.53398"; transcript_id "MSTRG.53398.72"; exon_number "1";
chr13	StringTie	exon	94443436	94445761	1000	-	.	gene_id "MSTRG.53398"; transcript_id "MSTRG.53398.72"; exon_number "2";
chr13	StringTie	exon	94460091	94460226	1000	-	.	gene_id "MSTRG.53398"; transcript_id "MSTRG.53398.72"; exon_number "3";
chr13	StringTie	exon	94462010	94462189	1000	-	.	gene_id "MSTRG.53398"; transcript_id "MSTRG.53398.72"; exon_number "4";
chr13	StringTie	exon	94465633	94465799	1000	-	.	gene_id "MSTRG.53398"; transcript_id "MSTRG.53398.72"; exon_number "5";
chr13	StringTie	exon	94466558	94466658	1000	-	.	gene_id "MSTRG.53398"; transcript_id "MSTRG.53398.72"; exon_number "6";
chr13	StringTie	exon	94468746	94469045	1000	-	.	gene_id "MSTRG.53398"; transcript_id "MSTRG.53398.72"; exon_number "7";
chr13	StringTie	exon	94483951	94484092	1000	-	.	gene_id "MSTRG.53398"; transcript_id "MSTRG.53398.72"; exon_number "8";
chr13	StringTie	transcript	94436866	94479669	1000	-	.	gene_id "MSTRG.53398"; transcript_id "MSTRG.53398.73";
chr13	StringTie	exon	94436866	94440076	1000	-	.	gene_id "MSTRG.53398"; transcript_id "MSTRG.53398.73"; exon_number "1";
chr13	StringTie	exon	94443436	94443637	1000	-	.	gene_id "MSTRG.53398"; transcript_id "MSTRG.53398.73"; exon_number "2";
chr13	StringTie	exon	94460091	94460226	1000	-	.	gene_id "MSTRG.53398"; transcript_id "MSTRG.53398.73"; exon_number "3";
chr13	StringTie	exon	94462010	94462189	1000	-	.	gene_id "MSTRG.53398"; transcript_id "MSTRG.53398.73"; exon_number "4";
chr13	StringTie	exon	94465633	94465799	1000	-	.	gene_id "MSTRG.53398"; transcript_id "MSTRG.53398.73"; exon_number "5";
chr13	StringTie	exon	94466558	94469045	1000	-	.	gene_id "MSTRG.53398"; transcript_id "MSTRG.53398.73"; exon_number "6";
chr13	StringTie	exon	94478961	94479669	1000	-	.	gene_id "MSTRG.53398"; transcript_id "MSTRG.53398.73"; exon_number "7";
chr13	StringTie	transcript	94436886	94443648	1000	-	.	gene_id "MSTRG.53398"; transcript_id "MSTRG.53398.74";
chr13	StringTie	exon	94436886	94439045	1000	-	.	gene_id "MSTRG.53398"; transcript_id "MSTRG.53398.74"; exon_number "1";
chr13	StringTie	exon	94443436	94443648	1000	-	.	gene_id "MSTRG.53398"; transcript_id "MSTRG.53398.74"; exon_number "2";
chr13	StringTie	transcript	94436892	94521619	1000	-	.	gene_id "MSTRG.53398"; transcript_id "MSTRG.53398.75";
chr13	StringTie	exon	94436892	94440076	1000	-	.	gene_id "MSTRG.53398"; transcript_id "MSTRG.53398.75"; exon_number "1";
chr13	StringTie	exon	94443436	94443637	1000	-	.	gene_id "MSTRG.53398"; transcript_id "MSTRG.53398.75"; exon_number "2";
chr13	StringTie	exon	94460091	94460226	1000	-	.	gene_id "MSTRG.53398"; transcript_id "MSTRG.53398.75"; exon_number "3";
chr13	StringTie	exon	94462010	94462189	1000	-	.	gene_id "MSTRG.53398"; transcript_id "MSTRG.53398.75"; exon_number "4";
chr13	StringTie	exon	94465633	94465799	1000	-	.	gene_id "MSTRG.53398"; transcript_id "MSTRG.53398.75"; exon_number "5";
chr13	StringTie	exon	94466558	94466658	1000	-	.	gene_id "MSTRG.53398"; transcript_id "MSTRG.53398.75"; exon_number "6";
chr13	StringTie	exon	94468746	94469045	1000	-	.	gene_id "MSTRG.53398"; transcript_id "MSTRG.53398.75"; exon_number "7";
chr13	StringTie	exon	94489377	94489430	1000	-	.	gene_id "MSTRG.53398"; transcript_id "MSTRG.53398.75"; exon_number "8";
chr13	StringTie	exon	94504911	94505053	1000	-	.	gene_id "MSTRG.53398"; transcript_id "MSTRG.53398.75"; exon_number "9";
chr13	StringTie	exon	94505513	94505619	1000	-	.	gene_id "MSTRG.53398"; transcript_id "MSTRG.53398.75"; exon_number "10";
chr13	StringTie	exon	94513066	94513199	1000	-	.	gene_id "MSTRG.53398"; transcript_id "MSTRG.53398.75"; exon_number "11";
chr13	StringTie	exon	94521593	94521619	1000	-	.	gene_id "MSTRG.53398"; transcript_id "MSTRG.53398.75"; exon_number "12";
chr13	StringTie	transcript	94436942	94500408	1000	-	.	gene_id "MSTRG.53398"; transcript_id "MSTRG.53398.76";
chr13	StringTie	exon	94436942	94440076	1000	-	.	gene_id "MSTRG.53398"; transcript_id "MSTRG.53398.76"; exon_number "1";
chr13	StringTie	exon	94443436	94443637	1000	-	.	gene_id "MSTRG.53398"; transcript_id "MSTRG.53398.76"; exon_number "2";
chr13	StringTie	exon	94445689	94445761	1000	-	.	gene_id "MSTRG.53398"; transcript_id "MSTRG.53398.76"; exon_number "3";
chr13	StringTie	exon	94460091	94460226	1000	-	.	gene_id "MSTRG.53398"; transcript_id "MSTRG.53398.76"; exon_number "4";
chr13	StringTie	exon	94462010	94462189	1000	-	.	gene_id "MSTRG.53398"; transcript_id "MSTRG.53398.76"; exon_number "5";
chr13	StringTie	exon	94465633	94465799	1000	-	.	gene_id "MSTRG.53398"; transcript_id "MSTRG.53398.76"; exon_number "6";
chr13	StringTie	exon	94466558	94466658	1000	-	.	gene_id "MSTRG.53398"; transcript_id "MSTRG.53398.76"; exon_number "7";
chr13	StringTie	exon	94468746	94469045	1000	-	.	gene_id "MSTRG.53398"; transcript_id "MSTRG.53398.76"; exon_number "8";
chr13	StringTie	exon	94489377	94489430	1000	-	.	gene_id "MSTRG.53398"; transcript_id "MSTRG.53398.76"; exon_number "9";
chr13	StringTie	exon	94500277	94500408	1000	-	.	gene_id "MSTRG.53398"; transcript_id "MSTRG.53398.76"; exon_number "10";
chr13	StringTie	transcript	94436981	94516870	1000	-	.	gene_id "MSTRG.53398"; transcript_id "MSTRG.53398.77";
chr13	StringTie	exon	94436981	94440076	1000	-	.	gene_id "MSTRG.53398"; transcript_id "MSTRG.53398.77"; exon_number "1";
chr13	StringTie	exon	94443436	94443637	1000	-	.	gene_id "MSTRG.53398"; transcript_id "MSTRG.53398.77"; exon_number "2";
chr13	StringTie	exon	94444363	94444436	1000	-	.	gene_id "MSTRG.53398"; transcript_id "MSTRG.53398.77"; exon_number "3";
chr13	StringTie	exon	94445689	94445761	1000	-	.	gene_id "MSTRG.53398"; transcript_id "MSTRG.53398.77"; exon_number "4";
chr13	StringTie	exon	94460091	94460226	1000	-	.	gene_id "MSTRG.53398"; transcript_id "MSTRG.53398.77"; exon_number "5";
chr13	StringTie	exon	94462010	94462189	1000	-	.	gene_id "MSTRG.53398"; transcript_id "MSTRG.53398.77"; exon_number "6";
chr13	StringTie	exon	94465633	94465799	1000	-	.	gene_id "MSTRG.53398"; transcript_id "MSTRG.53398.77"; exon_number "7";
chr13	StringTie	exon	94466558	94466658	1000	-	.	gene_id "MSTRG.53398"; transcript_id "MSTRG.53398.77"; exon_number "8";
chr13	StringTie	exon	94468746	94469045	1000	-	.	gene_id "MSTRG.53398"; transcript_id "MSTRG.53398.77"; exon_number "9";
chr13	StringTie	exon	94489377	94489430	1000	-	.	gene_id "MSTRG.53398"; transcript_id "MSTRG.53398.77"; exon_number "10";
chr13	StringTie	exon	94504911	94505053	1000	-	.	gene_id "MSTRG.53398"; transcript_id "MSTRG.53398.77"; exon_number "11";
chr13	StringTie	exon	94513066	94513199	1000	-	.	gene_id "MSTRG.53398"; transcript_id "MSTRG.53398.77"; exon_number "12";
chr13	StringTie	exon	94515796	94516870	1000	-	.	gene_id "MSTRG.53398"; transcript_id "MSTRG.53398.77"; exon_number "13";
chr13	StringTie	transcript	94437164	94444698	1000	-	.	gene_id "MSTRG.53398"; transcript_id "MSTRG.53398.78";
chr13	StringTie	exon	94437164	94440076	1000	-	.	gene_id "MSTRG.53398"; transcript_id "MSTRG.53398.78"; exon_number "1";
chr13	StringTie	exon	94443436	94443637	1000	-	.	gene_id "MSTRG.53398"; transcript_id "MSTRG.53398.78"; exon_number "2";
chr13	StringTie	exon	94444603	94444698	1000	-	.	gene_id "MSTRG.53398"; transcript_id "MSTRG.53398.78"; exon_number "3";
chr13	StringTie	transcript	94435072	94479772	1000	-	.	gene_id "MSTRG.53398"; transcript_id "MSTRG.53398.8";
chr13	StringTie	exon	94435072	94440076	1000	-	.	gene_id "MSTRG.53398"; transcript_id "MSTRG.53398.8"; exon_number "1";
chr13	StringTie	exon	94443436	94443637	1000	-	.	gene_id "MSTRG.53398"; transcript_id "MSTRG.53398.8"; exon_number "2";
chr13	StringTie	exon	94444363	94445761	1000	-	.	gene_id "MSTRG.53398"; transcript_id "MSTRG.53398.8"; exon_number "3";
chr13	StringTie	exon	94460091	94460226	1000	-	.	gene_id "MSTRG.53398"; transcript_id "MSTRG.53398.8"; exon_number "4";
chr13	StringTie	exon	94462010	94462189	1000	-	.	gene_id "MSTRG.53398"; transcript_id "MSTRG.53398.8"; exon_number "5";
chr13	StringTie	exon	94465633	94465799	1000	-	.	gene_id "MSTRG.53398"; transcript_id "MSTRG.53398.8"; exon_number "6";
chr13	StringTie	exon	94466558	94466658	1000	-	.	gene_id "MSTRG.53398"; transcript_id "MSTRG.53398.8"; exon_number "7";
chr13	StringTie	exon	94468746	94469045	1000	-	.	gene_id "MSTRG.53398"; transcript_id "MSTRG.53398.8"; exon_number "8";
chr13	StringTie	exon	94478961	94479049	1000	-	.	gene_id "MSTRG.53398"; transcript_id "MSTRG.53398.8"; exon_number "9";
chr13	StringTie	exon	94479087	94479772	1000	-	.	gene_id "MSTRG.53398"; transcript_id "MSTRG.53398.8"; exon_number "10";
chr13	StringTie	transcript	94482719	94502578	1000	-	.	gene_id "MSTRG.53398"; transcript_id "MSTRG.53398.83";
chr13	StringTie	exon	94482719	94483267	1000	-	.	gene_id "MSTRG.53398"; transcript_id "MSTRG.53398.83"; exon_number "1";
chr13	StringTie	exon	94489377	94489430	1000	-	.	gene_id "MSTRG.53398"; transcript_id "MSTRG.53398.83"; exon_number "2";
chr13	StringTie	exon	94502333	94502578	1000	-	.	gene_id "MSTRG.53398"; transcript_id "MSTRG.53398.83"; exon_number "3";
chr13	StringTie	transcript	94482719	94502578	1000	-	.	gene_id "MSTRG.53398"; transcript_id "MSTRG.53398.84";
chr13	StringTie	exon	94482719	94483271	1000	-	.	gene_id "MSTRG.53398"; transcript_id "MSTRG.53398.84"; exon_number "1";
chr13	StringTie	exon	94489377	94489430	1000	-	.	gene_id "MSTRG.53398"; transcript_id "MSTRG.53398.84"; exon_number "2";
chr13	StringTie	exon	94502333	94502578	1000	-	.	gene_id "MSTRG.53398"; transcript_id "MSTRG.53398.84"; exon_number "3";
chr13	StringTie	transcript	94482747	94516629	1000	-	.	gene_id "MSTRG.53398"; transcript_id "MSTRG.53398.85";
chr13	StringTie	exon	94482747	94483267	1000	-	.	gene_id "MSTRG.53398"; transcript_id "MSTRG.53398.85"; exon_number "1";
chr13	StringTie	exon	94489377	94489430	1000	-	.	gene_id "MSTRG.53398"; transcript_id "MSTRG.53398.85"; exon_number "2";
chr13	StringTie	exon	94504911	94505053	1000	-	.	gene_id "MSTRG.53398"; transcript_id "MSTRG.53398.85"; exon_number "3";
chr13	StringTie	exon	94505513	94505619	1000	-	.	gene_id "MSTRG.53398"; transcript_id "MSTRG.53398.85"; exon_number "4";
chr13	StringTie	exon	94513066	94513199	1000	-	.	gene_id "MSTRG.53398"; transcript_id "MSTRG.53398.85"; exon_number "5";
chr13	StringTie	exon	94515796	94515899	1000	-	.	gene_id "MSTRG.53398"; transcript_id "MSTRG.53398.85"; exon_number "6";
chr13	StringTie	exon	94516079	94516629	1000	-	.	gene_id "MSTRG.53398"; transcript_id "MSTRG.53398.85"; exon_number "7";
chr13	StringTie	transcript	94482754	94516307	1000	-	.	gene_id "MSTRG.53398"; transcript_id "MSTRG.53398.86";
chr13	StringTie	exon	94482754	94483271	1000	-	.	gene_id "MSTRG.53398"; transcript_id "MSTRG.53398.86"; exon_number "1";
chr13	StringTie	exon	94489377	94489430	1000	-	.	gene_id "MSTRG.53398"; transcript_id "MSTRG.53398.86"; exon_number "2";
chr13	StringTie	exon	94504911	94505072	1000	-	.	gene_id "MSTRG.53398"; transcript_id "MSTRG.53398.86"; exon_number "3";
chr13	StringTie	exon	94505513	94505619	1000	-	.	gene_id "MSTRG.53398"; transcript_id "MSTRG.53398.86"; exon_number "4";
chr13	StringTie	exon	94515796	94516307	1000	-	.	gene_id "MSTRG.53398"; transcript_id "MSTRG.53398.86"; exon_number "5";
chr13	StringTie	transcript	94482779	94516870	1000	-	.	gene_id "MSTRG.53398"; transcript_id "MSTRG.53398.87";
chr13	StringTie	exon	94482779	94483267	1000	-	.	gene_id "MSTRG.53398"; transcript_id "MSTRG.53398.87"; exon_number "1";
chr13	StringTie	exon	94489377	94489430	1000	-	.	gene_id "MSTRG.53398"; transcript_id "MSTRG.53398.87"; exon_number "2";
chr13	StringTie	exon	94504911	94505072	1000	-	.	gene_id "MSTRG.53398"; transcript_id "MSTRG.53398.87"; exon_number "3";
chr13	StringTie	exon	94505513	94505619	1000	-	.	gene_id "MSTRG.53398"; transcript_id "MSTRG.53398.87"; exon_number "4";
chr13	StringTie	exon	94513066	94513199	1000	-	.	gene_id "MSTRG.53398"; transcript_id "MSTRG.53398.87"; exon_number "5";
chr13	StringTie	exon	94515521	94515654	1000	-	.	gene_id "MSTRG.53398"; transcript_id "MSTRG.53398.87"; exon_number "6";
chr13	StringTie	exon	94515796	94516870	1000	-	.	gene_id "MSTRG.53398"; transcript_id "MSTRG.53398.87"; exon_number "7";
chr13	StringTie	transcript	94482811	94516170	1000	-	.	gene_id "MSTRG.53398"; transcript_id "MSTRG.53398.88";
chr13	StringTie	exon	94482811	94483267	1000	-	.	gene_id "MSTRG.53398"; transcript_id "MSTRG.53398.88"; exon_number "1";
chr13	StringTie	exon	94489377	94489430	1000	-	.	gene_id "MSTRG.53398"; transcript_id "MSTRG.53398.88"; exon_number "2";
chr13	StringTie	exon	94504911	94505053	1000	-	.	gene_id "MSTRG.53398"; transcript_id "MSTRG.53398.88"; exon_number "3";
chr13	StringTie	exon	94505513	94505619	1000	-	.	gene_id "MSTRG.53398"; transcript_id "MSTRG.53398.88"; exon_number "4";
chr13	StringTie	exon	94515796	94516170	1000	-	.	gene_id "MSTRG.53398"; transcript_id "MSTRG.53398.88"; exon_number "5";
chr13	StringTie	transcript	94482834	94516679	1000	-	.	gene_id "MSTRG.53398"; transcript_id "MSTRG.53398.89";
chr13	StringTie	exon	94482834	94483267	1000	-	.	gene_id "MSTRG.53398"; transcript_id "MSTRG.53398.89"; exon_number "1";
chr13	StringTie	exon	94489377	94489430	1000	-	.	gene_id "MSTRG.53398"; transcript_id "MSTRG.53398.89"; exon_number "2";
chr13	StringTie	exon	94504911	94505053	1000	-	.	gene_id "MSTRG.53398"; transcript_id "MSTRG.53398.89"; exon_number "3";
chr13	StringTie	exon	94513066	94513199	1000	-	.	gene_id "MSTRG.53398"; transcript_id "MSTRG.53398.89"; exon_number "4";
chr13	StringTie	exon	94515521	94515654	1000	-	.	gene_id "MSTRG.53398"; transcript_id "MSTRG.53398.89"; exon_number "5";
chr13	StringTie	exon	94515796	94516679	1000	-	.	gene_id "MSTRG.53398"; transcript_id "MSTRG.53398.89"; exon_number "6";
chr13	StringTie	transcript	94435082	94479829	1000	-	.	gene_id "MSTRG.53398"; transcript_id "MSTRG.53398.9";
chr13	StringTie	exon	94435082	94440076	1000	-	.	gene_id "MSTRG.53398"; transcript_id "MSTRG.53398.9"; exon_number "1";
chr13	StringTie	exon	94443436	94443637	1000	-	.	gene_id "MSTRG.53398"; transcript_id "MSTRG.53398.9"; exon_number "2";
chr13	StringTie	exon	94445689	94445761	1000	-	.	gene_id "MSTRG.53398"; transcript_id "MSTRG.53398.9"; exon_number "3";
chr13	StringTie	exon	94460091	94460226	1000	-	.	gene_id "MSTRG.53398"; transcript_id "MSTRG.53398.9"; exon_number "4";
chr13	StringTie	exon	94462010	94462189	1000	-	.	gene_id "MSTRG.53398"; transcript_id "MSTRG.53398.9"; exon_number "5";
chr13	StringTie	exon	94465633	94465799	1000	-	.	gene_id "MSTRG.53398"; transcript_id "MSTRG.53398.9"; exon_number "6";
chr13	StringTie	exon	94466558	94466658	1000	-	.	gene_id "MSTRG.53398"; transcript_id "MSTRG.53398.9"; exon_number "7";
chr13	StringTie	exon	94468746	94469045	1000	-	.	gene_id "MSTRG.53398"; transcript_id "MSTRG.53398.9"; exon_number "8";
chr13	StringTie	exon	94478961	94479829	1000	-	.	gene_id "MSTRG.53398"; transcript_id "MSTRG.53398.9"; exon_number "9";
chr13	StringTie	transcript	94483222	94550446	1000	-	.	gene_id "MSTRG.53398"; transcript_id "MSTRG.53398.90";
chr13	StringTie	exon	94483222	94483267	1000	-	.	gene_id "MSTRG.53398"; transcript_id "MSTRG.53398.90"; exon_number "1";
chr13	StringTie	exon	94489377	94489430	1000	-	.	gene_id "MSTRG.53398"; transcript_id "MSTRG.53398.90"; exon_number "2";
chr13	StringTie	exon	94504911	94505053	1000	-	.	gene_id "MSTRG.53398"; transcript_id "MSTRG.53398.90"; exon_number "3";
chr13	StringTie	exon	94505513	94505619	1000	-	.	gene_id "MSTRG.53398"; transcript_id "MSTRG.53398.90"; exon_number "4";
chr13	StringTie	exon	94549170	94550446	1000	-	.	gene_id "MSTRG.53398"; transcript_id "MSTRG.53398.90"; exon_number "5";
chr13	StringTie	transcript	94504561	94516870	1000	-	.	gene_id "MSTRG.53398"; transcript_id "MSTRG.53398.91";
chr13	StringTie	exon	94504561	94505053	1000	-	.	gene_id "MSTRG.53398"; transcript_id "MSTRG.53398.91"; exon_number "1";
chr13	StringTie	exon	94515796	94516870	1000	-	.	gene_id "MSTRG.53398"; transcript_id "MSTRG.53398.91"; exon_number "2";
chr13	StringTie	transcript	94504561	94516679	1000	-	.	gene_id "MSTRG.53398"; transcript_id "MSTRG.53398.92";
chr13	StringTie	exon	94504561	94505072	1000	-	.	gene_id "MSTRG.53398"; transcript_id "MSTRG.53398.92"; exon_number "1";
chr13	StringTie	exon	94505513	94505619	1000	-	.	gene_id "MSTRG.53398"; transcript_id "MSTRG.53398.92"; exon_number "2";
chr13	StringTie	exon	94515521	94515654	1000	-	.	gene_id "MSTRG.53398"; transcript_id "MSTRG.53398.92"; exon_number "3";
chr13	StringTie	exon	94515796	94516679	1000	-	.	gene_id "MSTRG.53398"; transcript_id "MSTRG.53398.92"; exon_number "4";
chr13	StringTie	transcript	94504767	94516583	1000	-	.	gene_id "MSTRG.53398"; transcript_id "MSTRG.53398.93";
chr13	StringTie	exon	94504767	94505053	1000	-	.	gene_id "MSTRG.53398"; transcript_id "MSTRG.53398.93"; exon_number "1";
chr13	StringTie	exon	94513066	94513199	1000	-	.	gene_id "MSTRG.53398"; transcript_id "MSTRG.53398.93"; exon_number "2";
chr13	StringTie	exon	94515521	94515651	1000	-	.	gene_id "MSTRG.53398"; transcript_id "MSTRG.53398.93"; exon_number "3";
chr13	StringTie	exon	94515796	94516583	1000	-	.	gene_id "MSTRG.53398"; transcript_id "MSTRG.53398.93"; exon_number "4";
chr13	StringTie	transcript	94504769	94516679	1000	-	.	gene_id "MSTRG.53398"; transcript_id "MSTRG.53398.94";
chr13	StringTie	exon	94504769	94505072	1000	-	.	gene_id "MSTRG.53398"; transcript_id "MSTRG.53398.94"; exon_number "1";
chr13	StringTie	exon	94505513	94505619	1000	-	.	gene_id "MSTRG.53398"; transcript_id "MSTRG.53398.94"; exon_number "2";
chr13	StringTie	exon	94513066	94513199	1000	-	.	gene_id "MSTRG.53398"; transcript_id "MSTRG.53398.94"; exon_number "3";
chr13	StringTie	exon	94516079	94516679	1000	-	.	gene_id "MSTRG.53398"; transcript_id "MSTRG.53398.94"; exon_number "4";
chr13	StringTie	transcript	94504777	94516870	1000	-	.	gene_id "MSTRG.53398"; transcript_id "MSTRG.53398.95";
chr13	StringTie	exon	94504777	94505072	1000	-	.	gene_id "MSTRG.53398"; transcript_id "MSTRG.53398.95"; exon_number "1";
chr13	StringTie	exon	94505513	94505619	1000	-	.	gene_id "MSTRG.53398"; transcript_id "MSTRG.53398.95"; exon_number "2";
chr13	StringTie	exon	94515521	94515651	1000	-	.	gene_id "MSTRG.53398"; transcript_id "MSTRG.53398.95"; exon_number "3";
chr13	StringTie	exon	94515796	94516870	1000	-	.	gene_id "MSTRG.53398"; transcript_id "MSTRG.53398.95"; exon_number "4";
chr13	StringTie	transcript	94504806	94506440	1000	-	.	gene_id "MSTRG.53398"; transcript_id "MSTRG.53398.96";
chr13	StringTie	exon	94504806	94505072	1000	-	.	gene_id "MSTRG.53398"; transcript_id "MSTRG.53398.96"; exon_number "1";
chr13	StringTie	exon	94506410	94506440	1000	-	.	gene_id "MSTRG.53398"; transcript_id "MSTRG.53398.96"; exon_number "2";
chr13	StringTie	transcript	94504808	94516364	1000	-	.	gene_id "MSTRG.53398"; transcript_id "MSTRG.53398.97";
chr13	StringTie	exon	94504808	94505053	1000	-	.	gene_id "MSTRG.53398"; transcript_id "MSTRG.53398.97"; exon_number "1";
chr13	StringTie	exon	94505513	94505619	1000	-	.	gene_id "MSTRG.53398"; transcript_id "MSTRG.53398.97"; exon_number "2";
chr13	StringTie	exon	94513066	94513199	1000	-	.	gene_id "MSTRG.53398"; transcript_id "MSTRG.53398.97"; exon_number "3";
chr13	StringTie	exon	94516079	94516364	1000	-	.	gene_id "MSTRG.53398"; transcript_id "MSTRG.53398.97"; exon_number "4";
chr13	StringTie	transcript	94504839	94517337	1000	-	.	gene_id "MSTRG.53398"; transcript_id "MSTRG.53398.98";
chr13	StringTie	exon	94504839	94505053	1000	-	.	gene_id "MSTRG.53398"; transcript_id "MSTRG.53398.98"; exon_number "1";
chr13	StringTie	exon	94513066	94513199	1000	-	.	gene_id "MSTRG.53398"; transcript_id "MSTRG.53398.98"; exon_number "2";
chr13	StringTie	exon	94517319	94517337	1000	-	.	gene_id "MSTRG.53398"; transcript_id "MSTRG.53398.98"; exon_number "3";
chr13	StringTie	transcript	94504892	94549395	1000	-	.	gene_id "MSTRG.53398"; transcript_id "MSTRG.53398.99";
chr13	StringTie	exon	94504892	94505072	1000	-	.	gene_id "MSTRG.53398"; transcript_id "MSTRG.53398.99"; exon_number "1";
chr13	StringTie	exon	94505513	94505619	1000	-	.	gene_id "MSTRG.53398"; transcript_id "MSTRG.53398.99"; exon_number "2";
chr13	StringTie	exon	94549170	94549395	1000	-	.	gene_id "MSTRG.53398"; transcript_id "MSTRG.53398.99"; exon_number "3";
chr13	StringTie	transcript	94437223	94439704	1000	+	.	gene_id "MSTRG.53399"; transcript_id "MSTRG.53399.1";
chr13	StringTie	exon	94437223	94437705	1000	+	.	gene_id "MSTRG.53399"; transcript_id "MSTRG.53399.1"; exon_number "1";
chr13	StringTie	exon	94437812	94438281	1000	+	.	gene_id "MSTRG.53399"; transcript_id "MSTRG.53399.1"; exon_number "2";
chr13	StringTie	exon	94438317	94438447	1000	+	.	gene_id "MSTRG.53399"; transcript_id "MSTRG.53399.1"; exon_number "3";
chr13	StringTie	exon	94438569	94438941	1000	+	.	gene_id "MSTRG.53399"; transcript_id "MSTRG.53399.1"; exon_number "4";
chr13	StringTie	exon	94439681	94439704	1000	+	.	gene_id "MSTRG.53399"; transcript_id "MSTRG.53399.1"; exon_number "5";
chr13	StringTie	transcript	94437308	94438689	1000	+	.	gene_id "MSTRG.53399"; transcript_id "MSTRG.53399.2";
chr13	StringTie	exon	94437308	94437586	1000	+	.	gene_id "MSTRG.53399"; transcript_id "MSTRG.53399.2"; exon_number "1";
chr13	StringTie	exon	94437643	94437768	1000	+	.	gene_id "MSTRG.53399"; transcript_id "MSTRG.53399.2"; exon_number "2";
chr13	StringTie	exon	94438384	94438689	1000	+	.	gene_id "MSTRG.53399"; transcript_id "MSTRG.53399.2"; exon_number "3";
chr13	StringTie	transcript	94437549	94438896	1000	+	.	gene_id "MSTRG.53399"; transcript_id "MSTRG.53399.3";
chr13	StringTie	exon	94437549	94437648	1000	+	.	gene_id "MSTRG.53399"; transcript_id "MSTRG.53399.3"; exon_number "1";
chr13	StringTie	exon	94437820	94438016	1000	+	.	gene_id "MSTRG.53399"; transcript_id "MSTRG.53399.3"; exon_number "2";
chr13	StringTie	exon	94438879	94438896	1000	+	.	gene_id "MSTRG.53399"; transcript_id "MSTRG.53399.3"; exon_number "3";
chr13	StringTie	transcript	94437585	94474652	1000	+	.	gene_id "MSTRG.53399"; transcript_id "MSTRG.53399.4";
chr13	StringTie	exon	94437585	94437684	1000	+	.	gene_id "MSTRG.53399"; transcript_id "MSTRG.53399.4"; exon_number "1";
chr13	StringTie	exon	94437769	94438138	1000	+	.	gene_id "MSTRG.53399"; transcript_id "MSTRG.53399.4"; exon_number "2";
chr13	StringTie	exon	94438700	94439016	1000	+	.	gene_id "MSTRG.53399"; transcript_id "MSTRG.53399.4"; exon_number "3";
chr13	StringTie	exon	94439082	94439858	1000	+	.	gene_id "MSTRG.53399"; transcript_id "MSTRG.53399.4"; exon_number "4";
chr13	StringTie	exon	94439902	94444724	1000	+	.	gene_id "MSTRG.53399"; transcript_id "MSTRG.53399.4"; exon_number "5";
chr13	StringTie	exon	94445719	94453834	1000	+	.	gene_id "MSTRG.53399"; transcript_id "MSTRG.53399.4"; exon_number "6";
chr13	StringTie	exon	94474447	94474652	1000	+	.	gene_id "MSTRG.53399"; transcript_id "MSTRG.53399.4"; exon_number "7";
chr13	StringTie	transcript	94438425	94439463	1000	+	.	gene_id "MSTRG.53399"; transcript_id "MSTRG.53399.5";
chr13	StringTie	exon	94438425	94438455	1000	+	.	gene_id "MSTRG.53399"; transcript_id "MSTRG.53399.5"; exon_number "1";
chr13	StringTie	exon	94438656	94439299	1000	+	.	gene_id "MSTRG.53399"; transcript_id "MSTRG.53399.5"; exon_number "2";
chr13	StringTie	exon	94439364	94439463	1000	+	.	gene_id "MSTRG.53399"; transcript_id "MSTRG.53399.5"; exon_number "3";
chr1	StringTie	transcript	7157206	7157503	1000	.	.	gene_id "MSTRG.534"; transcript_id "MSTRG.534.1";
chr1	StringTie	exon	7157206	7157503	1000	.	.	gene_id "MSTRG.534"; transcript_id "MSTRG.534.1"; exon_number "1";
chr1	StringTie	transcript	72274552	72275159	1000	+	.	gene_id "MSTRG.5340"; transcript_id "ENST00000445131"; gene_name "GDI2P2"; ref_gene_id "ENSG00000233994";
chr1	StringTie	exon	72274552	72275159	1000	+	.	gene_id "MSTRG.5340"; transcript_id "ENST00000445131"; exon_number "1"; gene_name "GDI2P2"; ref_gene_id "ENSG00000233994";
chr1	StringTie	transcript	72271905	72275159	1000	+	.	gene_id "MSTRG.5340"; transcript_id "MSTRG.5340.1";
chr1	StringTie	exon	72271905	72271977	1000	+	.	gene_id "MSTRG.5340"; transcript_id "MSTRG.5340.1"; exon_number "1";
chr1	StringTie	exon	72274013	72275159	1000	+	.	gene_id "MSTRG.5340"; transcript_id "MSTRG.5340.1"; exon_number "2";
chr13	StringTie	transcript	94538893	94555379	1000	+	.	gene_id "MSTRG.53400"; transcript_id "MSTRG.53400.1";
chr13	StringTie	exon	94538893	94539343	1000	+	.	gene_id "MSTRG.53400"; transcript_id "MSTRG.53400.1"; exon_number "1";
chr13	StringTie	exon	94552098	94555379	1000	+	.	gene_id "MSTRG.53400"; transcript_id "MSTRG.53400.1"; exon_number "2";
chr13	StringTie	transcript	94541452	94555271	1000	+	.	gene_id "MSTRG.53400"; transcript_id "MSTRG.53400.2";
chr13	StringTie	exon	94541452	94541972	1000	+	.	gene_id "MSTRG.53400"; transcript_id "MSTRG.53400.2"; exon_number "1";
chr13	StringTie	exon	94552098	94555271	1000	+	.	gene_id "MSTRG.53400"; transcript_id "MSTRG.53400.2"; exon_number "2";
chr13	StringTie	transcript	94549782	94555123	1000	+	.	gene_id "MSTRG.53400"; transcript_id "MSTRG.53400.3";
chr13	StringTie	exon	94549782	94550141	1000	+	.	gene_id "MSTRG.53400"; transcript_id "MSTRG.53400.3"; exon_number "1";
chr13	StringTie	exon	94551263	94551336	1000	+	.	gene_id "MSTRG.53400"; transcript_id "MSTRG.53400.3"; exon_number "2";
chr13	StringTie	exon	94552098	94555123	1000	+	.	gene_id "MSTRG.53400"; transcript_id "MSTRG.53400.3"; exon_number "3";
chr13	StringTie	transcript	94549876	94551294	1000	+	.	gene_id "MSTRG.53400"; transcript_id "MSTRG.53400.4";
chr13	StringTie	exon	94549876	94550311	1000	+	.	gene_id "MSTRG.53400"; transcript_id "MSTRG.53400.4"; exon_number "1";
chr13	StringTie	exon	94551263	94551294	1000	+	.	gene_id "MSTRG.53400"; transcript_id "MSTRG.53400.4"; exon_number "2";
chr13	StringTie	transcript	94549886	94553356	1000	+	.	gene_id "MSTRG.53400"; transcript_id "MSTRG.53400.5";
chr13	StringTie	exon	94549886	94550311	1000	+	.	gene_id "MSTRG.53400"; transcript_id "MSTRG.53400.5"; exon_number "1";
chr13	StringTie	exon	94552098	94553356	1000	+	.	gene_id "MSTRG.53400"; transcript_id "MSTRG.53400.5"; exon_number "2";
chr13	StringTie	transcript	94574051	94596257	1000	-	.	gene_id "MSTRG.53401"; transcript_id "ENST00000261296"; gene_name "TGDS"; ref_gene_id "ENSG00000088451";
chr13	StringTie	exon	94574051	94574852	1000	-	.	gene_id "MSTRG.53401"; transcript_id "ENST00000261296"; exon_number "1"; gene_name "TGDS"; ref_gene_id "ENSG00000088451";
chr13	StringTie	exon	94576314	94576411	1000	-	.	gene_id "MSTRG.53401"; transcript_id "ENST00000261296"; exon_number "2"; gene_name "TGDS"; ref_gene_id "ENSG00000088451";
chr13	StringTie	exon	94577371	94577429	1000	-	.	gene_id "MSTRG.53401"; transcript_id "ENST00000261296"; exon_number "3"; gene_name "TGDS"; ref_gene_id "ENSG00000088451";
chr13	StringTie	exon	94578005	94578170	1000	-	.	gene_id "MSTRG.53401"; transcript_id "ENST00000261296"; exon_number "4"; gene_name "TGDS"; ref_gene_id "ENSG00000088451";
chr13	StringTie	exon	94578730	94578773	1000	-	.	gene_id "MSTRG.53401"; transcript_id "ENST00000261296"; exon_number "5"; gene_name "TGDS"; ref_gene_id "ENSG00000088451";
chr13	StringTie	exon	94579894	94579953	1000	-	.	gene_id "MSTRG.53401"; transcript_id "ENST00000261296"; exon_number "6"; gene_name "TGDS"; ref_gene_id "ENSG00000088451";
chr13	StringTie	exon	94581091	94581189	1000	-	.	gene_id "MSTRG.53401"; transcript_id "ENST00000261296"; exon_number "7"; gene_name "TGDS"; ref_gene_id "ENSG00000088451";
chr13	StringTie	exon	94583094	94583236	1000	-	.	gene_id "MSTRG.53401"; transcript_id "ENST00000261296"; exon_number "8"; gene_name "TGDS"; ref_gene_id "ENSG00000088451";
chr13	StringTie	exon	94590853	94590943	1000	-	.	gene_id "MSTRG.53401"; transcript_id "ENST00000261296"; exon_number "9"; gene_name "TGDS"; ref_gene_id "ENSG00000088451";
chr13	StringTie	exon	94592241	94592309	1000	-	.	gene_id "MSTRG.53401"; transcript_id "ENST00000261296"; exon_number "10"; gene_name "TGDS"; ref_gene_id "ENSG00000088451";
chr13	StringTie	exon	94593841	94593907	1000	-	.	gene_id "MSTRG.53401"; transcript_id "ENST00000261296"; exon_number "11"; gene_name "TGDS"; ref_gene_id "ENSG00000088451";
chr13	StringTie	exon	94596051	94596257	1000	-	.	gene_id "MSTRG.53401"; transcript_id "ENST00000261296"; exon_number "12"; gene_name "TGDS"; ref_gene_id "ENSG00000088451";
chr13	StringTie	transcript	94579286	94581189	1000	-	.	gene_id "MSTRG.53401"; transcript_id "ENST00000470480"; gene_name "TGDS"; ref_gene_id "ENSG00000088451";
chr13	StringTie	exon	94579286	94579953	1000	-	.	gene_id "MSTRG.53401"; transcript_id "ENST00000470480"; exon_number "1"; gene_name "TGDS"; ref_gene_id "ENSG00000088451";
chr13	StringTie	exon	94581091	94581189	1000	-	.	gene_id "MSTRG.53401"; transcript_id "ENST00000470480"; exon_number "2"; gene_name "TGDS"; ref_gene_id "ENSG00000088451";
chr13	StringTie	transcript	94578730	94596242	1000	-	.	gene_id "MSTRG.53401"; transcript_id "ENST00000498294"; gene_name "TGDS"; ref_gene_id "ENSG00000088451";
chr13	StringTie	exon	94578730	94578773	1000	-	.	gene_id "MSTRG.53401"; transcript_id "ENST00000498294"; exon_number "1"; gene_name "TGDS"; ref_gene_id "ENSG00000088451";
chr13	StringTie	exon	94579894	94579953	1000	-	.	gene_id "MSTRG.53401"; transcript_id "ENST00000498294"; exon_number "2"; gene_name "TGDS"; ref_gene_id "ENSG00000088451";
chr13	StringTie	exon	94581091	94581189	1000	-	.	gene_id "MSTRG.53401"; transcript_id "ENST00000498294"; exon_number "3"; gene_name "TGDS"; ref_gene_id "ENSG00000088451";
chr13	StringTie	exon	94583094	94583236	1000	-	.	gene_id "MSTRG.53401"; transcript_id "ENST00000498294"; exon_number "4"; gene_name "TGDS"; ref_gene_id "ENSG00000088451";
chr13	StringTie	exon	94590853	94590943	1000	-	.	gene_id "MSTRG.53401"; transcript_id "ENST00000498294"; exon_number "5"; gene_name "TGDS"; ref_gene_id "ENSG00000088451";
chr13	StringTie	exon	94592241	94592309	1000	-	.	gene_id "MSTRG.53401"; transcript_id "ENST00000498294"; exon_number "6"; gene_name "TGDS"; ref_gene_id "ENSG00000088451";
chr13	StringTie	exon	94593841	94593907	1000	-	.	gene_id "MSTRG.53401"; transcript_id "ENST00000498294"; exon_number "7"; gene_name "TGDS"; ref_gene_id "ENSG00000088451";
chr13	StringTie	exon	94595975	94596242	1000	-	.	gene_id "MSTRG.53401"; transcript_id "ENST00000498294"; exon_number "8"; gene_name "TGDS"; ref_gene_id "ENSG00000088451";
chr13	StringTie	transcript	94573741	94596827	1000	-	.	gene_id "MSTRG.53401"; transcript_id "MSTRG.53401.1";
chr13	StringTie	exon	94573741	94574852	1000	-	.	gene_id "MSTRG.53401"; transcript_id "MSTRG.53401.1"; exon_number "1";
chr13	StringTie	exon	94576314	94576411	1000	-	.	gene_id "MSTRG.53401"; transcript_id "MSTRG.53401.1"; exon_number "2";
chr13	StringTie	exon	94577371	94577429	1000	-	.	gene_id "MSTRG.53401"; transcript_id "MSTRG.53401.1"; exon_number "3";
chr13	StringTie	exon	94578005	94578170	1000	-	.	gene_id "MSTRG.53401"; transcript_id "MSTRG.53401.1"; exon_number "4";
chr13	StringTie	exon	94578730	94578773	1000	-	.	gene_id "MSTRG.53401"; transcript_id "MSTRG.53401.1"; exon_number "5";
chr13	StringTie	exon	94579894	94579953	1000	-	.	gene_id "MSTRG.53401"; transcript_id "MSTRG.53401.1"; exon_number "6";
chr13	StringTie	exon	94581091	94581189	1000	-	.	gene_id "MSTRG.53401"; transcript_id "MSTRG.53401.1"; exon_number "7";
chr13	StringTie	exon	94583094	94583236	1000	-	.	gene_id "MSTRG.53401"; transcript_id "MSTRG.53401.1"; exon_number "8";
chr13	StringTie	exon	94592241	94592309	1000	-	.	gene_id "MSTRG.53401"; transcript_id "MSTRG.53401.1"; exon_number "9";
chr13	StringTie	exon	94593841	94593907	1000	-	.	gene_id "MSTRG.53401"; transcript_id "MSTRG.53401.1"; exon_number "10";
chr13	StringTie	exon	94596051	94596827	1000	-	.	gene_id "MSTRG.53401"; transcript_id "MSTRG.53401.1"; exon_number "11";
chr13	StringTie	transcript	94573966	94596279	1000	-	.	gene_id "MSTRG.53401"; transcript_id "MSTRG.53401.10";
chr13	StringTie	exon	94573966	94574852	1000	-	.	gene_id "MSTRG.53401"; transcript_id "MSTRG.53401.10"; exon_number "1";
chr13	StringTie	exon	94576314	94576411	1000	-	.	gene_id "MSTRG.53401"; transcript_id "MSTRG.53401.10"; exon_number "2";
chr13	StringTie	exon	94577371	94577429	1000	-	.	gene_id "MSTRG.53401"; transcript_id "MSTRG.53401.10"; exon_number "3";
chr13	StringTie	exon	94578005	94578170	1000	-	.	gene_id "MSTRG.53401"; transcript_id "MSTRG.53401.10"; exon_number "4";
chr13	StringTie	exon	94578730	94578773	1000	-	.	gene_id "MSTRG.53401"; transcript_id "MSTRG.53401.10"; exon_number "5";
chr13	StringTie	exon	94579894	94579946	1000	-	.	gene_id "MSTRG.53401"; transcript_id "MSTRG.53401.10"; exon_number "6";
chr13	StringTie	exon	94581091	94581189	1000	-	.	gene_id "MSTRG.53401"; transcript_id "MSTRG.53401.10"; exon_number "7";
chr13	StringTie	exon	94581561	94581633	1000	-	.	gene_id "MSTRG.53401"; transcript_id "MSTRG.53401.10"; exon_number "8";
chr13	StringTie	exon	94583094	94583236	1000	-	.	gene_id "MSTRG.53401"; transcript_id "MSTRG.53401.10"; exon_number "9";
chr13	StringTie	exon	94590857	94590943	1000	-	.	gene_id "MSTRG.53401"; transcript_id "MSTRG.53401.10"; exon_number "10";
chr13	StringTie	exon	94592241	94592309	1000	-	.	gene_id "MSTRG.53401"; transcript_id "MSTRG.53401.10"; exon_number "11";
chr13	StringTie	exon	94593841	94593907	1000	-	.	gene_id "MSTRG.53401"; transcript_id "MSTRG.53401.10"; exon_number "12";
chr13	StringTie	exon	94595975	94596279	1000	-	.	gene_id "MSTRG.53401"; transcript_id "MSTRG.53401.10"; exon_number "13";
chr13	StringTie	transcript	94573970	94596423	1000	-	.	gene_id "MSTRG.53401"; transcript_id "MSTRG.53401.11";
chr13	StringTie	exon	94573970	94574852	1000	-	.	gene_id "MSTRG.53401"; transcript_id "MSTRG.53401.11"; exon_number "1";
chr13	StringTie	exon	94576314	94576411	1000	-	.	gene_id "MSTRG.53401"; transcript_id "MSTRG.53401.11"; exon_number "2";
chr13	StringTie	exon	94577371	94577429	1000	-	.	gene_id "MSTRG.53401"; transcript_id "MSTRG.53401.11"; exon_number "3";
chr13	StringTie	exon	94578005	94578170	1000	-	.	gene_id "MSTRG.53401"; transcript_id "MSTRG.53401.11"; exon_number "4";
chr13	StringTie	exon	94578730	94578773	1000	-	.	gene_id "MSTRG.53401"; transcript_id "MSTRG.53401.11"; exon_number "5";
chr13	StringTie	exon	94579894	94579946	1000	-	.	gene_id "MSTRG.53401"; transcript_id "MSTRG.53401.11"; exon_number "6";
chr13	StringTie	exon	94581091	94581189	1000	-	.	gene_id "MSTRG.53401"; transcript_id "MSTRG.53401.11"; exon_number "7";
chr13	StringTie	exon	94583094	94583236	1000	-	.	gene_id "MSTRG.53401"; transcript_id "MSTRG.53401.11"; exon_number "8";
chr13	StringTie	exon	94590857	94590943	1000	-	.	gene_id "MSTRG.53401"; transcript_id "MSTRG.53401.11"; exon_number "9";
chr13	StringTie	exon	94592241	94592309	1000	-	.	gene_id "MSTRG.53401"; transcript_id "MSTRG.53401.11"; exon_number "10";
chr13	StringTie	exon	94593841	94593907	1000	-	.	gene_id "MSTRG.53401"; transcript_id "MSTRG.53401.11"; exon_number "11";
chr13	StringTie	exon	94595975	94596423	1000	-	.	gene_id "MSTRG.53401"; transcript_id "MSTRG.53401.11"; exon_number "12";
chr13	StringTie	transcript	94573970	94596259	1000	-	.	gene_id "MSTRG.53401"; transcript_id "MSTRG.53401.12";
chr13	StringTie	exon	94573970	94574852	1000	-	.	gene_id "MSTRG.53401"; transcript_id "MSTRG.53401.12"; exon_number "1";
chr13	StringTie	exon	94576314	94576411	1000	-	.	gene_id "MSTRG.53401"; transcript_id "MSTRG.53401.12"; exon_number "2";
chr13	StringTie	exon	94577371	94577429	1000	-	.	gene_id "MSTRG.53401"; transcript_id "MSTRG.53401.12"; exon_number "3";
chr13	StringTie	exon	94578005	94578170	1000	-	.	gene_id "MSTRG.53401"; transcript_id "MSTRG.53401.12"; exon_number "4";
chr13	StringTie	exon	94578730	94578773	1000	-	.	gene_id "MSTRG.53401"; transcript_id "MSTRG.53401.12"; exon_number "5";
chr13	StringTie	exon	94579894	94579953	1000	-	.	gene_id "MSTRG.53401"; transcript_id "MSTRG.53401.12"; exon_number "6";
chr13	StringTie	exon	94581091	94581189	1000	-	.	gene_id "MSTRG.53401"; transcript_id "MSTRG.53401.12"; exon_number "7";
chr13	StringTie	exon	94581561	94583676	1000	-	.	gene_id "MSTRG.53401"; transcript_id "MSTRG.53401.12"; exon_number "8";
chr13	StringTie	exon	94590853	94590943	1000	-	.	gene_id "MSTRG.53401"; transcript_id "MSTRG.53401.12"; exon_number "9";
chr13	StringTie	exon	94592241	94592309	1000	-	.	gene_id "MSTRG.53401"; transcript_id "MSTRG.53401.12"; exon_number "10";
chr13	StringTie	exon	94593841	94593907	1000	-	.	gene_id "MSTRG.53401"; transcript_id "MSTRG.53401.12"; exon_number "11";
chr13	StringTie	exon	94596051	94596259	1000	-	.	gene_id "MSTRG.53401"; transcript_id "MSTRG.53401.12"; exon_number "12";
chr13	StringTie	transcript	94573976	94596341	1000	-	.	gene_id "MSTRG.53401"; transcript_id "MSTRG.53401.13";
chr13	StringTie	exon	94573976	94574852	1000	-	.	gene_id "MSTRG.53401"; transcript_id "MSTRG.53401.13"; exon_number "1";
chr13	StringTie	exon	94576314	94576411	1000	-	.	gene_id "MSTRG.53401"; transcript_id "MSTRG.53401.13"; exon_number "2";
chr13	StringTie	exon	94577371	94577429	1000	-	.	gene_id "MSTRG.53401"; transcript_id "MSTRG.53401.13"; exon_number "3";
chr13	StringTie	exon	94578005	94578170	1000	-	.	gene_id "MSTRG.53401"; transcript_id "MSTRG.53401.13"; exon_number "4";
chr13	StringTie	exon	94578730	94578773	1000	-	.	gene_id "MSTRG.53401"; transcript_id "MSTRG.53401.13"; exon_number "5";
chr13	StringTie	exon	94579894	94579953	1000	-	.	gene_id "MSTRG.53401"; transcript_id "MSTRG.53401.13"; exon_number "6";
chr13	StringTie	exon	94581091	94581189	1000	-	.	gene_id "MSTRG.53401"; transcript_id "MSTRG.53401.13"; exon_number "7";
chr13	StringTie	exon	94583094	94583236	1000	-	.	gene_id "MSTRG.53401"; transcript_id "MSTRG.53401.13"; exon_number "8";
chr13	StringTie	exon	94590853	94590943	1000	-	.	gene_id "MSTRG.53401"; transcript_id "MSTRG.53401.13"; exon_number "9";
chr13	StringTie	exon	94592241	94592309	1000	-	.	gene_id "MSTRG.53401"; transcript_id "MSTRG.53401.13"; exon_number "10";
chr13	StringTie	exon	94593841	94593907	1000	-	.	gene_id "MSTRG.53401"; transcript_id "MSTRG.53401.13"; exon_number "11";
chr13	StringTie	exon	94596047	94596341	1000	-	.	gene_id "MSTRG.53401"; transcript_id "MSTRG.53401.13"; exon_number "12";
chr13	StringTie	transcript	94574016	94596341	1000	-	.	gene_id "MSTRG.53401"; transcript_id "MSTRG.53401.14";
chr13	StringTie	exon	94574016	94574852	1000	-	.	gene_id "MSTRG.53401"; transcript_id "MSTRG.53401.14"; exon_number "1";
chr13	StringTie	exon	94576314	94576411	1000	-	.	gene_id "MSTRG.53401"; transcript_id "MSTRG.53401.14"; exon_number "2";
chr13	StringTie	exon	94577371	94577429	1000	-	.	gene_id "MSTRG.53401"; transcript_id "MSTRG.53401.14"; exon_number "3";
chr13	StringTie	exon	94578005	94578170	1000	-	.	gene_id "MSTRG.53401"; transcript_id "MSTRG.53401.14"; exon_number "4";
chr13	StringTie	exon	94578730	94578773	1000	-	.	gene_id "MSTRG.53401"; transcript_id "MSTRG.53401.14"; exon_number "5";
chr13	StringTie	exon	94579894	94579953	1000	-	.	gene_id "MSTRG.53401"; transcript_id "MSTRG.53401.14"; exon_number "6";
chr13	StringTie	exon	94581091	94581189	1000	-	.	gene_id "MSTRG.53401"; transcript_id "MSTRG.53401.14"; exon_number "7";
chr13	StringTie	exon	94583094	94583236	1000	-	.	gene_id "MSTRG.53401"; transcript_id "MSTRG.53401.14"; exon_number "8";
chr13	StringTie	exon	94592241	94592309	1000	-	.	gene_id "MSTRG.53401"; transcript_id "MSTRG.53401.14"; exon_number "9";
chr13	StringTie	exon	94593841	94593907	1000	-	.	gene_id "MSTRG.53401"; transcript_id "MSTRG.53401.14"; exon_number "10";
chr13	StringTie	exon	94595975	94596341	1000	-	.	gene_id "MSTRG.53401"; transcript_id "MSTRG.53401.14"; exon_number "11";
chr13	StringTie	transcript	94574041	94596290	1000	-	.	gene_id "MSTRG.53401"; transcript_id "MSTRG.53401.15";
chr13	StringTie	exon	94574041	94574852	1000	-	.	gene_id "MSTRG.53401"; transcript_id "MSTRG.53401.15"; exon_number "1";
chr13	StringTie	exon	94576314	94576411	1000	-	.	gene_id "MSTRG.53401"; transcript_id "MSTRG.53401.15"; exon_number "2";
chr13	StringTie	exon	94577371	94577429	1000	-	.	gene_id "MSTRG.53401"; transcript_id "MSTRG.53401.15"; exon_number "3";
chr13	StringTie	exon	94578005	94578170	1000	-	.	gene_id "MSTRG.53401"; transcript_id "MSTRG.53401.15"; exon_number "4";
chr13	StringTie	exon	94578730	94578773	1000	-	.	gene_id "MSTRG.53401"; transcript_id "MSTRG.53401.15"; exon_number "5";
chr13	StringTie	exon	94579894	94579953	1000	-	.	gene_id "MSTRG.53401"; transcript_id "MSTRG.53401.15"; exon_number "6";
chr13	StringTie	exon	94581091	94581189	1000	-	.	gene_id "MSTRG.53401"; transcript_id "MSTRG.53401.15"; exon_number "7";
chr13	StringTie	exon	94581561	94581633	1000	-	.	gene_id "MSTRG.53401"; transcript_id "MSTRG.53401.15"; exon_number "8";
chr13	StringTie	exon	94583094	94583236	1000	-	.	gene_id "MSTRG.53401"; transcript_id "MSTRG.53401.15"; exon_number "9";
chr13	StringTie	exon	94590853	94590943	1000	-	.	gene_id "MSTRG.53401"; transcript_id "MSTRG.53401.15"; exon_number "10";
chr13	StringTie	exon	94592241	94592309	1000	-	.	gene_id "MSTRG.53401"; transcript_id "MSTRG.53401.15"; exon_number "11";
chr13	StringTie	exon	94593841	94593907	1000	-	.	gene_id "MSTRG.53401"; transcript_id "MSTRG.53401.15"; exon_number "12";
chr13	StringTie	exon	94596051	94596290	1000	-	.	gene_id "MSTRG.53401"; transcript_id "MSTRG.53401.15"; exon_number "13";
chr13	StringTie	transcript	94574045	94596290	1000	-	.	gene_id "MSTRG.53401"; transcript_id "MSTRG.53401.16";
chr13	StringTie	exon	94574045	94574852	1000	-	.	gene_id "MSTRG.53401"; transcript_id "MSTRG.53401.16"; exon_number "1";
chr13	StringTie	exon	94576314	94576411	1000	-	.	gene_id "MSTRG.53401"; transcript_id "MSTRG.53401.16"; exon_number "2";
chr13	StringTie	exon	94577371	94577429	1000	-	.	gene_id "MSTRG.53401"; transcript_id "MSTRG.53401.16"; exon_number "3";
chr13	StringTie	exon	94578005	94578170	1000	-	.	gene_id "MSTRG.53401"; transcript_id "MSTRG.53401.16"; exon_number "4";
chr13	StringTie	exon	94578730	94578773	1000	-	.	gene_id "MSTRG.53401"; transcript_id "MSTRG.53401.16"; exon_number "5";
chr13	StringTie	exon	94579894	94579946	1000	-	.	gene_id "MSTRG.53401"; transcript_id "MSTRG.53401.16"; exon_number "6";
chr13	StringTie	exon	94581091	94581189	1000	-	.	gene_id "MSTRG.53401"; transcript_id "MSTRG.53401.16"; exon_number "7";
chr13	StringTie	exon	94583094	94583236	1000	-	.	gene_id "MSTRG.53401"; transcript_id "MSTRG.53401.16"; exon_number "8";
chr13	StringTie	exon	94592241	94592309	1000	-	.	gene_id "MSTRG.53401"; transcript_id "MSTRG.53401.16"; exon_number "9";
chr13	StringTie	exon	94593841	94593907	1000	-	.	gene_id "MSTRG.53401"; transcript_id "MSTRG.53401.16"; exon_number "10";
chr13	StringTie	exon	94596051	94596290	1000	-	.	gene_id "MSTRG.53401"; transcript_id "MSTRG.53401.16"; exon_number "11";
chr13	StringTie	transcript	94574045	94596259	1000	-	.	gene_id "MSTRG.53401"; transcript_id "MSTRG.53401.17";
chr13	StringTie	exon	94574045	94574852	1000	-	.	gene_id "MSTRG.53401"; transcript_id "MSTRG.53401.17"; exon_number "1";
chr13	StringTie	exon	94576314	94576411	1000	-	.	gene_id "MSTRG.53401"; transcript_id "MSTRG.53401.17"; exon_number "2";
chr13	StringTie	exon	94577371	94577429	1000	-	.	gene_id "MSTRG.53401"; transcript_id "MSTRG.53401.17"; exon_number "3";
chr13	StringTie	exon	94578005	94578170	1000	-	.	gene_id "MSTRG.53401"; transcript_id "MSTRG.53401.17"; exon_number "4";
chr13	StringTie	exon	94578730	94578773	1000	-	.	gene_id "MSTRG.53401"; transcript_id "MSTRG.53401.17"; exon_number "5";
chr13	StringTie	exon	94579894	94579953	1000	-	.	gene_id "MSTRG.53401"; transcript_id "MSTRG.53401.17"; exon_number "6";
chr13	StringTie	exon	94581091	94581189	1000	-	.	gene_id "MSTRG.53401"; transcript_id "MSTRG.53401.17"; exon_number "7";
chr13	StringTie	exon	94592241	94592309	1000	-	.	gene_id "MSTRG.53401"; transcript_id "MSTRG.53401.17"; exon_number "8";
chr13	StringTie	exon	94593841	94593907	1000	-	.	gene_id "MSTRG.53401"; transcript_id "MSTRG.53401.17"; exon_number "9";
chr13	StringTie	exon	94596051	94596259	1000	-	.	gene_id "MSTRG.53401"; transcript_id "MSTRG.53401.17"; exon_number "10";
chr13	StringTie	transcript	94574045	94596268	1000	-	.	gene_id "MSTRG.53401"; transcript_id "MSTRG.53401.18";
chr13	StringTie	exon	94574045	94574852	1000	-	.	gene_id "MSTRG.53401"; transcript_id "MSTRG.53401.18"; exon_number "1";
chr13	StringTie	exon	94576314	94576411	1000	-	.	gene_id "MSTRG.53401"; transcript_id "MSTRG.53401.18"; exon_number "2";
chr13	StringTie	exon	94577371	94577429	1000	-	.	gene_id "MSTRG.53401"; transcript_id "MSTRG.53401.18"; exon_number "3";
chr13	StringTie	exon	94578005	94578170	1000	-	.	gene_id "MSTRG.53401"; transcript_id "MSTRG.53401.18"; exon_number "4";
chr13	StringTie	exon	94578730	94578773	1000	-	.	gene_id "MSTRG.53401"; transcript_id "MSTRG.53401.18"; exon_number "5";
chr13	StringTie	exon	94579894	94579953	1000	-	.	gene_id "MSTRG.53401"; transcript_id "MSTRG.53401.18"; exon_number "6";
chr13	StringTie	exon	94581091	94581189	1000	-	.	gene_id "MSTRG.53401"; transcript_id "MSTRG.53401.18"; exon_number "7";
chr13	StringTie	exon	94583094	94583236	1000	-	.	gene_id "MSTRG.53401"; transcript_id "MSTRG.53401.18"; exon_number "8";
chr13	StringTie	exon	94590853	94590940	1000	-	.	gene_id "MSTRG.53401"; transcript_id "MSTRG.53401.18"; exon_number "9";
chr13	StringTie	exon	94592239	94592309	1000	-	.	gene_id "MSTRG.53401"; transcript_id "MSTRG.53401.18"; exon_number "10";
chr13	StringTie	exon	94593841	94593907	1000	-	.	gene_id "MSTRG.53401"; transcript_id "MSTRG.53401.18"; exon_number "11";
chr13	StringTie	exon	94596051	94596268	1000	-	.	gene_id "MSTRG.53401"; transcript_id "MSTRG.53401.18"; exon_number "12";
chr13	StringTie	transcript	94574046	94596290	1000	-	.	gene_id "MSTRG.53401"; transcript_id "MSTRG.53401.19";
chr13	StringTie	exon	94574046	94574852	1000	-	.	gene_id "MSTRG.53401"; transcript_id "MSTRG.53401.19"; exon_number "1";
chr13	StringTie	exon	94576314	94576411	1000	-	.	gene_id "MSTRG.53401"; transcript_id "MSTRG.53401.19"; exon_number "2";
chr13	StringTie	exon	94577371	94577429	1000	-	.	gene_id "MSTRG.53401"; transcript_id "MSTRG.53401.19"; exon_number "3";
chr13	StringTie	exon	94578005	94578170	1000	-	.	gene_id "MSTRG.53401"; transcript_id "MSTRG.53401.19"; exon_number "4";
chr13	StringTie	exon	94578730	94578773	1000	-	.	gene_id "MSTRG.53401"; transcript_id "MSTRG.53401.19"; exon_number "5";
chr13	StringTie	exon	94579894	94579953	1000	-	.	gene_id "MSTRG.53401"; transcript_id "MSTRG.53401.19"; exon_number "6";
chr13	StringTie	exon	94581091	94581189	1000	-	.	gene_id "MSTRG.53401"; transcript_id "MSTRG.53401.19"; exon_number "7";
chr13	StringTie	exon	94581561	94581633	1000	-	.	gene_id "MSTRG.53401"; transcript_id "MSTRG.53401.19"; exon_number "8";
chr13	StringTie	exon	94583094	94583236	1000	-	.	gene_id "MSTRG.53401"; transcript_id "MSTRG.53401.19"; exon_number "9";
chr13	StringTie	exon	94592241	94592309	1000	-	.	gene_id "MSTRG.53401"; transcript_id "MSTRG.53401.19"; exon_number "10";
chr13	StringTie	exon	94593841	94593907	1000	-	.	gene_id "MSTRG.53401"; transcript_id "MSTRG.53401.19"; exon_number "11";
chr13	StringTie	exon	94596051	94596290	1000	-	.	gene_id "MSTRG.53401"; transcript_id "MSTRG.53401.19"; exon_number "12";
chr13	StringTie	transcript	94573926	94596821	1000	-	.	gene_id "MSTRG.53401"; transcript_id "MSTRG.53401.2";
chr13	StringTie	exon	94573926	94574852	1000	-	.	gene_id "MSTRG.53401"; transcript_id "MSTRG.53401.2"; exon_number "1";
chr13	StringTie	exon	94576314	94576411	1000	-	.	gene_id "MSTRG.53401"; transcript_id "MSTRG.53401.2"; exon_number "2";
chr13	StringTie	exon	94577371	94577429	1000	-	.	gene_id "MSTRG.53401"; transcript_id "MSTRG.53401.2"; exon_number "3";
chr13	StringTie	exon	94578005	94578170	1000	-	.	gene_id "MSTRG.53401"; transcript_id "MSTRG.53401.2"; exon_number "4";
chr13	StringTie	exon	94578730	94578773	1000	-	.	gene_id "MSTRG.53401"; transcript_id "MSTRG.53401.2"; exon_number "5";
chr13	StringTie	exon	94579894	94579953	1000	-	.	gene_id "MSTRG.53401"; transcript_id "MSTRG.53401.2"; exon_number "6";
chr13	StringTie	exon	94581091	94581189	1000	-	.	gene_id "MSTRG.53401"; transcript_id "MSTRG.53401.2"; exon_number "7";
chr13	StringTie	exon	94583094	94583236	1000	-	.	gene_id "MSTRG.53401"; transcript_id "MSTRG.53401.2"; exon_number "8";
chr13	StringTie	exon	94590857	94590943	1000	-	.	gene_id "MSTRG.53401"; transcript_id "MSTRG.53401.2"; exon_number "9";
chr13	StringTie	exon	94592241	94592309	1000	-	.	gene_id "MSTRG.53401"; transcript_id "MSTRG.53401.2"; exon_number "10";
chr13	StringTie	exon	94593841	94593907	1000	-	.	gene_id "MSTRG.53401"; transcript_id "MSTRG.53401.2"; exon_number "11";
chr13	StringTie	exon	94595975	94596821	1000	-	.	gene_id "MSTRG.53401"; transcript_id "MSTRG.53401.2"; exon_number "12";
chr13	StringTie	transcript	94574048	94596290	1000	-	.	gene_id "MSTRG.53401"; transcript_id "MSTRG.53401.20";
chr13	StringTie	exon	94574048	94574852	1000	-	.	gene_id "MSTRG.53401"; transcript_id "MSTRG.53401.20"; exon_number "1";
chr13	StringTie	exon	94576314	94576411	1000	-	.	gene_id "MSTRG.53401"; transcript_id "MSTRG.53401.20"; exon_number "2";
chr13	StringTie	exon	94577371	94577429	1000	-	.	gene_id "MSTRG.53401"; transcript_id "MSTRG.53401.20"; exon_number "3";
chr13	StringTie	exon	94578005	94578170	1000	-	.	gene_id "MSTRG.53401"; transcript_id "MSTRG.53401.20"; exon_number "4";
chr13	StringTie	exon	94578730	94578773	1000	-	.	gene_id "MSTRG.53401"; transcript_id "MSTRG.53401.20"; exon_number "5";
chr13	StringTie	exon	94579894	94579946	1000	-	.	gene_id "MSTRG.53401"; transcript_id "MSTRG.53401.20"; exon_number "6";
chr13	StringTie	exon	94581091	94581189	1000	-	.	gene_id "MSTRG.53401"; transcript_id "MSTRG.53401.20"; exon_number "7";
chr13	StringTie	exon	94581561	94581633	1000	-	.	gene_id "MSTRG.53401"; transcript_id "MSTRG.53401.20"; exon_number "8";
chr13	StringTie	exon	94583094	94583236	1000	-	.	gene_id "MSTRG.53401"; transcript_id "MSTRG.53401.20"; exon_number "9";
chr13	StringTie	exon	94590853	94590943	1000	-	.	gene_id "MSTRG.53401"; transcript_id "MSTRG.53401.20"; exon_number "10";
chr13	StringTie	exon	94592241	94592309	1000	-	.	gene_id "MSTRG.53401"; transcript_id "MSTRG.53401.20"; exon_number "11";
chr13	StringTie	exon	94593841	94593907	1000	-	.	gene_id "MSTRG.53401"; transcript_id "MSTRG.53401.20"; exon_number "12";
chr13	StringTie	exon	94595975	94596290	1000	-	.	gene_id "MSTRG.53401"; transcript_id "MSTRG.53401.20"; exon_number "13";
chr13	StringTie	transcript	94574052	94596290	1000	-	.	gene_id "MSTRG.53401"; transcript_id "MSTRG.53401.22";
chr13	StringTie	exon	94574052	94574852	1000	-	.	gene_id "MSTRG.53401"; transcript_id "MSTRG.53401.22"; exon_number "1";
chr13	StringTie	exon	94576314	94576411	1000	-	.	gene_id "MSTRG.53401"; transcript_id "MSTRG.53401.22"; exon_number "2";
chr13	StringTie	exon	94577371	94577429	1000	-	.	gene_id "MSTRG.53401"; transcript_id "MSTRG.53401.22"; exon_number "3";
chr13	StringTie	exon	94578005	94578170	1000	-	.	gene_id "MSTRG.53401"; transcript_id "MSTRG.53401.22"; exon_number "4";
chr13	StringTie	exon	94578730	94578773	1000	-	.	gene_id "MSTRG.53401"; transcript_id "MSTRG.53401.22"; exon_number "5";
chr13	StringTie	exon	94579894	94579953	1000	-	.	gene_id "MSTRG.53401"; transcript_id "MSTRG.53401.22"; exon_number "6";
chr13	StringTie	exon	94581091	94581189	1000	-	.	gene_id "MSTRG.53401"; transcript_id "MSTRG.53401.22"; exon_number "7";
chr13	StringTie	exon	94581561	94581633	1000	-	.	gene_id "MSTRG.53401"; transcript_id "MSTRG.53401.22"; exon_number "8";
chr13	StringTie	exon	94583094	94583236	1000	-	.	gene_id "MSTRG.53401"; transcript_id "MSTRG.53401.22"; exon_number "9";
chr13	StringTie	exon	94590857	94590943	1000	-	.	gene_id "MSTRG.53401"; transcript_id "MSTRG.53401.22"; exon_number "10";
chr13	StringTie	exon	94592241	94592309	1000	-	.	gene_id "MSTRG.53401"; transcript_id "MSTRG.53401.22"; exon_number "11";
chr13	StringTie	exon	94593841	94593907	1000	-	.	gene_id "MSTRG.53401"; transcript_id "MSTRG.53401.22"; exon_number "12";
chr13	StringTie	exon	94596051	94596290	1000	-	.	gene_id "MSTRG.53401"; transcript_id "MSTRG.53401.22"; exon_number "13";
chr13	StringTie	transcript	94574054	94596290	1000	-	.	gene_id "MSTRG.53401"; transcript_id "MSTRG.53401.23";
chr13	StringTie	exon	94574054	94574852	1000	-	.	gene_id "MSTRG.53401"; transcript_id "MSTRG.53401.23"; exon_number "1";
chr13	StringTie	exon	94576314	94576411	1000	-	.	gene_id "MSTRG.53401"; transcript_id "MSTRG.53401.23"; exon_number "2";
chr13	StringTie	exon	94577371	94577429	1000	-	.	gene_id "MSTRG.53401"; transcript_id "MSTRG.53401.23"; exon_number "3";
chr13	StringTie	exon	94578005	94578170	1000	-	.	gene_id "MSTRG.53401"; transcript_id "MSTRG.53401.23"; exon_number "4";
chr13	StringTie	exon	94578730	94578773	1000	-	.	gene_id "MSTRG.53401"; transcript_id "MSTRG.53401.23"; exon_number "5";
chr13	StringTie	exon	94579894	94579946	1000	-	.	gene_id "MSTRG.53401"; transcript_id "MSTRG.53401.23"; exon_number "6";
chr13	StringTie	exon	94581091	94581189	1000	-	.	gene_id "MSTRG.53401"; transcript_id "MSTRG.53401.23"; exon_number "7";
chr13	StringTie	exon	94583094	94583236	1000	-	.	gene_id "MSTRG.53401"; transcript_id "MSTRG.53401.23"; exon_number "8";
chr13	StringTie	exon	94590853	94590943	1000	-	.	gene_id "MSTRG.53401"; transcript_id "MSTRG.53401.23"; exon_number "9";
chr13	StringTie	exon	94592241	94592309	1000	-	.	gene_id "MSTRG.53401"; transcript_id "MSTRG.53401.23"; exon_number "10";
chr13	StringTie	exon	94593841	94593907	1000	-	.	gene_id "MSTRG.53401"; transcript_id "MSTRG.53401.23"; exon_number "11";
chr13	StringTie	exon	94595975	94596290	1000	-	.	gene_id "MSTRG.53401"; transcript_id "MSTRG.53401.23"; exon_number "12";
chr13	StringTie	transcript	94574054	94596290	1000	-	.	gene_id "MSTRG.53401"; transcript_id "MSTRG.53401.24";
chr13	StringTie	exon	94574054	94574852	1000	-	.	gene_id "MSTRG.53401"; transcript_id "MSTRG.53401.24"; exon_number "1";
chr13	StringTie	exon	94576314	94576411	1000	-	.	gene_id "MSTRG.53401"; transcript_id "MSTRG.53401.24"; exon_number "2";
chr13	StringTie	exon	94577371	94577429	1000	-	.	gene_id "MSTRG.53401"; transcript_id "MSTRG.53401.24"; exon_number "3";
chr13	StringTie	exon	94578005	94578170	1000	-	.	gene_id "MSTRG.53401"; transcript_id "MSTRG.53401.24"; exon_number "4";
chr13	StringTie	exon	94578730	94578773	1000	-	.	gene_id "MSTRG.53401"; transcript_id "MSTRG.53401.24"; exon_number "5";
chr13	StringTie	exon	94579894	94579946	1000	-	.	gene_id "MSTRG.53401"; transcript_id "MSTRG.53401.24"; exon_number "6";
chr13	StringTie	exon	94581091	94581189	1000	-	.	gene_id "MSTRG.53401"; transcript_id "MSTRG.53401.24"; exon_number "7";
chr13	StringTie	exon	94583094	94583236	1000	-	.	gene_id "MSTRG.53401"; transcript_id "MSTRG.53401.24"; exon_number "8";
chr13	StringTie	exon	94590853	94590943	1000	-	.	gene_id "MSTRG.53401"; transcript_id "MSTRG.53401.24"; exon_number "9";
chr13	StringTie	exon	94592241	94592309	1000	-	.	gene_id "MSTRG.53401"; transcript_id "MSTRG.53401.24"; exon_number "10";
chr13	StringTie	exon	94593841	94593907	1000	-	.	gene_id "MSTRG.53401"; transcript_id "MSTRG.53401.24"; exon_number "11";
chr13	StringTie	exon	94596051	94596290	1000	-	.	gene_id "MSTRG.53401"; transcript_id "MSTRG.53401.24"; exon_number "12";
chr13	StringTie	transcript	94574054	94596291	1000	-	.	gene_id "MSTRG.53401"; transcript_id "MSTRG.53401.25";
chr13	StringTie	exon	94574054	94574852	1000	-	.	gene_id "MSTRG.53401"; transcript_id "MSTRG.53401.25"; exon_number "1";
chr13	StringTie	exon	94576314	94576411	1000	-	.	gene_id "MSTRG.53401"; transcript_id "MSTRG.53401.25"; exon_number "2";
chr13	StringTie	exon	94577371	94577429	1000	-	.	gene_id "MSTRG.53401"; transcript_id "MSTRG.53401.25"; exon_number "3";
chr13	StringTie	exon	94578005	94578170	1000	-	.	gene_id "MSTRG.53401"; transcript_id "MSTRG.53401.25"; exon_number "4";
chr13	StringTie	exon	94578730	94578773	1000	-	.	gene_id "MSTRG.53401"; transcript_id "MSTRG.53401.25"; exon_number "5";
chr13	StringTie	exon	94579894	94579953	1000	-	.	gene_id "MSTRG.53401"; transcript_id "MSTRG.53401.25"; exon_number "6";
chr13	StringTie	exon	94581091	94581189	1000	-	.	gene_id "MSTRG.53401"; transcript_id "MSTRG.53401.25"; exon_number "7";
chr13	StringTie	exon	94581561	94581633	1000	-	.	gene_id "MSTRG.53401"; transcript_id "MSTRG.53401.25"; exon_number "8";
chr13	StringTie	exon	94583094	94583236	1000	-	.	gene_id "MSTRG.53401"; transcript_id "MSTRG.53401.25"; exon_number "9";
chr13	StringTie	exon	94590853	94590943	1000	-	.	gene_id "MSTRG.53401"; transcript_id "MSTRG.53401.25"; exon_number "10";
chr13	StringTie	exon	94592241	94592309	1000	-	.	gene_id "MSTRG.53401"; transcript_id "MSTRG.53401.25"; exon_number "11";
chr13	StringTie	exon	94593841	94593907	1000	-	.	gene_id "MSTRG.53401"; transcript_id "MSTRG.53401.25"; exon_number "12";
chr13	StringTie	exon	94596047	94596291	1000	-	.	gene_id "MSTRG.53401"; transcript_id "MSTRG.53401.25"; exon_number "13";
chr13	StringTie	transcript	94574054	94596303	1000	-	.	gene_id "MSTRG.53401"; transcript_id "MSTRG.53401.26";
chr13	StringTie	exon	94574054	94574852	1000	-	.	gene_id "MSTRG.53401"; transcript_id "MSTRG.53401.26"; exon_number "1";
chr13	StringTie	exon	94576314	94576411	1000	-	.	gene_id "MSTRG.53401"; transcript_id "MSTRG.53401.26"; exon_number "2";
chr13	StringTie	exon	94577371	94577429	1000	-	.	gene_id "MSTRG.53401"; transcript_id "MSTRG.53401.26"; exon_number "3";
chr13	StringTie	exon	94578005	94578170	1000	-	.	gene_id "MSTRG.53401"; transcript_id "MSTRG.53401.26"; exon_number "4";
chr13	StringTie	exon	94578730	94578773	1000	-	.	gene_id "MSTRG.53401"; transcript_id "MSTRG.53401.26"; exon_number "5";
chr13	StringTie	exon	94579894	94579946	1000	-	.	gene_id "MSTRG.53401"; transcript_id "MSTRG.53401.26"; exon_number "6";
chr13	StringTie	exon	94581091	94581189	1000	-	.	gene_id "MSTRG.53401"; transcript_id "MSTRG.53401.26"; exon_number "7";
chr13	StringTie	exon	94583094	94583236	1000	-	.	gene_id "MSTRG.53401"; transcript_id "MSTRG.53401.26"; exon_number "8";
chr13	StringTie	exon	94590853	94590943	1000	-	.	gene_id "MSTRG.53401"; transcript_id "MSTRG.53401.26"; exon_number "9";
chr13	StringTie	exon	94592241	94592309	1000	-	.	gene_id "MSTRG.53401"; transcript_id "MSTRG.53401.26"; exon_number "10";
chr13	StringTie	exon	94593841	94593907	1000	-	.	gene_id "MSTRG.53401"; transcript_id "MSTRG.53401.26"; exon_number "11";
chr13	StringTie	exon	94596047	94596303	1000	-	.	gene_id "MSTRG.53401"; transcript_id "MSTRG.53401.26"; exon_number "12";
chr13	StringTie	transcript	94574054	94596273	1000	-	.	gene_id "MSTRG.53401"; transcript_id "MSTRG.53401.27";
chr13	StringTie	exon	94574054	94574852	1000	-	.	gene_id "MSTRG.53401"; transcript_id "MSTRG.53401.27"; exon_number "1";
chr13	StringTie	exon	94576314	94576411	1000	-	.	gene_id "MSTRG.53401"; transcript_id "MSTRG.53401.27"; exon_number "2";
chr13	StringTie	exon	94577371	94577429	1000	-	.	gene_id "MSTRG.53401"; transcript_id "MSTRG.53401.27"; exon_number "3";
chr13	StringTie	exon	94578005	94578170	1000	-	.	gene_id "MSTRG.53401"; transcript_id "MSTRG.53401.27"; exon_number "4";
chr13	StringTie	exon	94578730	94578773	1000	-	.	gene_id "MSTRG.53401"; transcript_id "MSTRG.53401.27"; exon_number "5";
chr13	StringTie	exon	94579894	94579953	1000	-	.	gene_id "MSTRG.53401"; transcript_id "MSTRG.53401.27"; exon_number "6";
chr13	StringTie	exon	94581091	94581189	1000	-	.	gene_id "MSTRG.53401"; transcript_id "MSTRG.53401.27"; exon_number "7";
chr13	StringTie	exon	94583094	94583236	1000	-	.	gene_id "MSTRG.53401"; transcript_id "MSTRG.53401.27"; exon_number "8";
chr13	StringTie	exon	94592241	94592309	1000	-	.	gene_id "MSTRG.53401"; transcript_id "MSTRG.53401.27"; exon_number "9";
chr13	StringTie	exon	94593841	94593907	1000	-	.	gene_id "MSTRG.53401"; transcript_id "MSTRG.53401.27"; exon_number "10";
chr13	StringTie	exon	94596047	94596273	1000	-	.	gene_id "MSTRG.53401"; transcript_id "MSTRG.53401.27"; exon_number "11";
chr13	StringTie	transcript	94574054	94596273	1000	-	.	gene_id "MSTRG.53401"; transcript_id "MSTRG.53401.28";
chr13	StringTie	exon	94574054	94574852	1000	-	.	gene_id "MSTRG.53401"; transcript_id "MSTRG.53401.28"; exon_number "1";
chr13	StringTie	exon	94576314	94576411	1000	-	.	gene_id "MSTRG.53401"; transcript_id "MSTRG.53401.28"; exon_number "2";
chr13	StringTie	exon	94577371	94577429	1000	-	.	gene_id "MSTRG.53401"; transcript_id "MSTRG.53401.28"; exon_number "3";
chr13	StringTie	exon	94578005	94578170	1000	-	.	gene_id "MSTRG.53401"; transcript_id "MSTRG.53401.28"; exon_number "4";
chr13	StringTie	exon	94578730	94578773	1000	-	.	gene_id "MSTRG.53401"; transcript_id "MSTRG.53401.28"; exon_number "5";
chr13	StringTie	exon	94579894	94579946	1000	-	.	gene_id "MSTRG.53401"; transcript_id "MSTRG.53401.28"; exon_number "6";
chr13	StringTie	exon	94581091	94581189	1000	-	.	gene_id "MSTRG.53401"; transcript_id "MSTRG.53401.28"; exon_number "7";
chr13	StringTie	exon	94583094	94583236	1000	-	.	gene_id "MSTRG.53401"; transcript_id "MSTRG.53401.28"; exon_number "8";
chr13	StringTie	exon	94590857	94590943	1000	-	.	gene_id "MSTRG.53401"; transcript_id "MSTRG.53401.28"; exon_number "9";
chr13	StringTie	exon	94592241	94592309	1000	-	.	gene_id "MSTRG.53401"; transcript_id "MSTRG.53401.28"; exon_number "10";
chr13	StringTie	exon	94593841	94593907	1000	-	.	gene_id "MSTRG.53401"; transcript_id "MSTRG.53401.28"; exon_number "11";
chr13	StringTie	exon	94596051	94596273	1000	-	.	gene_id "MSTRG.53401"; transcript_id "MSTRG.53401.28"; exon_number "12";
chr13	StringTie	transcript	94574056	94590933	1000	-	.	gene_id "MSTRG.53401"; transcript_id "MSTRG.53401.29";
chr13	StringTie	exon	94574056	94576411	1000	-	.	gene_id "MSTRG.53401"; transcript_id "MSTRG.53401.29"; exon_number "1";
chr13	StringTie	exon	94577371	94577429	1000	-	.	gene_id "MSTRG.53401"; transcript_id "MSTRG.53401.29"; exon_number "2";
chr13	StringTie	exon	94578005	94578170	1000	-	.	gene_id "MSTRG.53401"; transcript_id "MSTRG.53401.29"; exon_number "3";
chr13	StringTie	exon	94578730	94578773	1000	-	.	gene_id "MSTRG.53401"; transcript_id "MSTRG.53401.29"; exon_number "4";
chr13	StringTie	exon	94579894	94579953	1000	-	.	gene_id "MSTRG.53401"; transcript_id "MSTRG.53401.29"; exon_number "5";
chr13	StringTie	exon	94581091	94581189	1000	-	.	gene_id "MSTRG.53401"; transcript_id "MSTRG.53401.29"; exon_number "6";
chr13	StringTie	exon	94590853	94590933	1000	-	.	gene_id "MSTRG.53401"; transcript_id "MSTRG.53401.29"; exon_number "7";
chr13	StringTie	transcript	94573933	94596428	1000	-	.	gene_id "MSTRG.53401"; transcript_id "MSTRG.53401.3";
chr13	StringTie	exon	94573933	94574852	1000	-	.	gene_id "MSTRG.53401"; transcript_id "MSTRG.53401.3"; exon_number "1";
chr13	StringTie	exon	94576314	94576411	1000	-	.	gene_id "MSTRG.53401"; transcript_id "MSTRG.53401.3"; exon_number "2";
chr13	StringTie	exon	94577371	94577429	1000	-	.	gene_id "MSTRG.53401"; transcript_id "MSTRG.53401.3"; exon_number "3";
chr13	StringTie	exon	94578005	94578170	1000	-	.	gene_id "MSTRG.53401"; transcript_id "MSTRG.53401.3"; exon_number "4";
chr13	StringTie	exon	94578730	94578773	1000	-	.	gene_id "MSTRG.53401"; transcript_id "MSTRG.53401.3"; exon_number "5";
chr13	StringTie	exon	94579894	94579953	1000	-	.	gene_id "MSTRG.53401"; transcript_id "MSTRG.53401.3"; exon_number "6";
chr13	StringTie	exon	94581091	94581189	1000	-	.	gene_id "MSTRG.53401"; transcript_id "MSTRG.53401.3"; exon_number "7";
chr13	StringTie	exon	94583094	94583236	1000	-	.	gene_id "MSTRG.53401"; transcript_id "MSTRG.53401.3"; exon_number "8";
chr13	StringTie	exon	94590853	94590943	1000	-	.	gene_id "MSTRG.53401"; transcript_id "MSTRG.53401.3"; exon_number "9";
chr13	StringTie	exon	94592241	94592309	1000	-	.	gene_id "MSTRG.53401"; transcript_id "MSTRG.53401.3"; exon_number "10";
chr13	StringTie	exon	94593841	94593907	1000	-	.	gene_id "MSTRG.53401"; transcript_id "MSTRG.53401.3"; exon_number "11";
chr13	StringTie	exon	94595975	94596428	1000	-	.	gene_id "MSTRG.53401"; transcript_id "MSTRG.53401.3"; exon_number "12";
chr13	StringTie	transcript	94574061	94596275	1000	-	.	gene_id "MSTRG.53401"; transcript_id "MSTRG.53401.30";
chr13	StringTie	exon	94574061	94574852	1000	-	.	gene_id "MSTRG.53401"; transcript_id "MSTRG.53401.30"; exon_number "1";
chr13	StringTie	exon	94576314	94576411	1000	-	.	gene_id "MSTRG.53401"; transcript_id "MSTRG.53401.30"; exon_number "2";
chr13	StringTie	exon	94577371	94577429	1000	-	.	gene_id "MSTRG.53401"; transcript_id "MSTRG.53401.30"; exon_number "3";
chr13	StringTie	exon	94578005	94578170	1000	-	.	gene_id "MSTRG.53401"; transcript_id "MSTRG.53401.30"; exon_number "4";
chr13	StringTie	exon	94578730	94578773	1000	-	.	gene_id "MSTRG.53401"; transcript_id "MSTRG.53401.30"; exon_number "5";
chr13	StringTie	exon	94579894	94579953	1000	-	.	gene_id "MSTRG.53401"; transcript_id "MSTRG.53401.30"; exon_number "6";
chr13	StringTie	exon	94581091	94581189	1000	-	.	gene_id "MSTRG.53401"; transcript_id "MSTRG.53401.30"; exon_number "7";
chr13	StringTie	exon	94583094	94583236	1000	-	.	gene_id "MSTRG.53401"; transcript_id "MSTRG.53401.30"; exon_number "8";
chr13	StringTie	exon	94590853	94590943	1000	-	.	gene_id "MSTRG.53401"; transcript_id "MSTRG.53401.30"; exon_number "9";
chr13	StringTie	exon	94592241	94592309	1000	-	.	gene_id "MSTRG.53401"; transcript_id "MSTRG.53401.30"; exon_number "10";
chr13	StringTie	exon	94593841	94593907	1000	-	.	gene_id "MSTRG.53401"; transcript_id "MSTRG.53401.30"; exon_number "11";
chr13	StringTie	exon	94596162	94596275	1000	-	.	gene_id "MSTRG.53401"; transcript_id "MSTRG.53401.30"; exon_number "12";
chr13	StringTie	transcript	94574061	94596268	1000	-	.	gene_id "MSTRG.53401"; transcript_id "MSTRG.53401.31";
chr13	StringTie	exon	94574061	94574852	1000	-	.	gene_id "MSTRG.53401"; transcript_id "MSTRG.53401.31"; exon_number "1";
chr13	StringTie	exon	94576314	94576411	1000	-	.	gene_id "MSTRG.53401"; transcript_id "MSTRG.53401.31"; exon_number "2";
chr13	StringTie	exon	94577371	94577429	1000	-	.	gene_id "MSTRG.53401"; transcript_id "MSTRG.53401.31"; exon_number "3";
chr13	StringTie	exon	94578005	94578170	1000	-	.	gene_id "MSTRG.53401"; transcript_id "MSTRG.53401.31"; exon_number "4";
chr13	StringTie	exon	94578730	94578773	1000	-	.	gene_id "MSTRG.53401"; transcript_id "MSTRG.53401.31"; exon_number "5";
chr13	StringTie	exon	94579894	94579953	1000	-	.	gene_id "MSTRG.53401"; transcript_id "MSTRG.53401.31"; exon_number "6";
chr13	StringTie	exon	94581091	94581189	1000	-	.	gene_id "MSTRG.53401"; transcript_id "MSTRG.53401.31"; exon_number "7";
chr13	StringTie	exon	94583094	94583236	1000	-	.	gene_id "MSTRG.53401"; transcript_id "MSTRG.53401.31"; exon_number "8";
chr13	StringTie	exon	94590853	94590897	1000	-	.	gene_id "MSTRG.53401"; transcript_id "MSTRG.53401.31"; exon_number "9";
chr13	StringTie	exon	94592241	94592309	1000	-	.	gene_id "MSTRG.53401"; transcript_id "MSTRG.53401.31"; exon_number "10";
chr13	StringTie	exon	94593841	94593907	1000	-	.	gene_id "MSTRG.53401"; transcript_id "MSTRG.53401.31"; exon_number "11";
chr13	StringTie	exon	94596051	94596268	1000	-	.	gene_id "MSTRG.53401"; transcript_id "MSTRG.53401.31"; exon_number "12";
chr13	StringTie	transcript	94574061	94596268	1000	-	.	gene_id "MSTRG.53401"; transcript_id "MSTRG.53401.32";
chr13	StringTie	exon	94574061	94574852	1000	-	.	gene_id "MSTRG.53401"; transcript_id "MSTRG.53401.32"; exon_number "1";
chr13	StringTie	exon	94576314	94576411	1000	-	.	gene_id "MSTRG.53401"; transcript_id "MSTRG.53401.32"; exon_number "2";
chr13	StringTie	exon	94577371	94577429	1000	-	.	gene_id "MSTRG.53401"; transcript_id "MSTRG.53401.32"; exon_number "3";
chr13	StringTie	exon	94578005	94578170	1000	-	.	gene_id "MSTRG.53401"; transcript_id "MSTRG.53401.32"; exon_number "4";
chr13	StringTie	exon	94578730	94578773	1000	-	.	gene_id "MSTRG.53401"; transcript_id "MSTRG.53401.32"; exon_number "5";
chr13	StringTie	exon	94579894	94579953	1000	-	.	gene_id "MSTRG.53401"; transcript_id "MSTRG.53401.32"; exon_number "6";
chr13	StringTie	exon	94581091	94581189	1000	-	.	gene_id "MSTRG.53401"; transcript_id "MSTRG.53401.32"; exon_number "7";
chr13	StringTie	exon	94583094	94583236	1000	-	.	gene_id "MSTRG.53401"; transcript_id "MSTRG.53401.32"; exon_number "8";
chr13	StringTie	exon	94590857	94590897	1000	-	.	gene_id "MSTRG.53401"; transcript_id "MSTRG.53401.32"; exon_number "9";
chr13	StringTie	exon	94592241	94592309	1000	-	.	gene_id "MSTRG.53401"; transcript_id "MSTRG.53401.32"; exon_number "10";
chr13	StringTie	exon	94593841	94593907	1000	-	.	gene_id "MSTRG.53401"; transcript_id "MSTRG.53401.32"; exon_number "11";
chr13	StringTie	exon	94596051	94596268	1000	-	.	gene_id "MSTRG.53401"; transcript_id "MSTRG.53401.32"; exon_number "12";
chr13	StringTie	transcript	94574063	94596270	1000	-	.	gene_id "MSTRG.53401"; transcript_id "MSTRG.53401.33";
chr13	StringTie	exon	94574063	94574852	1000	-	.	gene_id "MSTRG.53401"; transcript_id "MSTRG.53401.33"; exon_number "1";
chr13	StringTie	exon	94576314	94576411	1000	-	.	gene_id "MSTRG.53401"; transcript_id "MSTRG.53401.33"; exon_number "2";
chr13	StringTie	exon	94577371	94577429	1000	-	.	gene_id "MSTRG.53401"; transcript_id "MSTRG.53401.33"; exon_number "3";
chr13	StringTie	exon	94578005	94578170	1000	-	.	gene_id "MSTRG.53401"; transcript_id "MSTRG.53401.33"; exon_number "4";
chr13	StringTie	exon	94578730	94578773	1000	-	.	gene_id "MSTRG.53401"; transcript_id "MSTRG.53401.33"; exon_number "5";
chr13	StringTie	exon	94579894	94579946	1000	-	.	gene_id "MSTRG.53401"; transcript_id "MSTRG.53401.33"; exon_number "6";
chr13	StringTie	exon	94581091	94581189	1000	-	.	gene_id "MSTRG.53401"; transcript_id "MSTRG.53401.33"; exon_number "7";
chr13	StringTie	exon	94581561	94581633	1000	-	.	gene_id "MSTRG.53401"; transcript_id "MSTRG.53401.33"; exon_number "8";
chr13	StringTie	exon	94583094	94583236	1000	-	.	gene_id "MSTRG.53401"; transcript_id "MSTRG.53401.33"; exon_number "9";
chr13	StringTie	exon	94590853	94590943	1000	-	.	gene_id "MSTRG.53401"; transcript_id "MSTRG.53401.33"; exon_number "10";
chr13	StringTie	exon	94592241	94592309	1000	-	.	gene_id "MSTRG.53401"; transcript_id "MSTRG.53401.33"; exon_number "11";
chr13	StringTie	exon	94593841	94593907	1000	-	.	gene_id "MSTRG.53401"; transcript_id "MSTRG.53401.33"; exon_number "12";
chr13	StringTie	exon	94596047	94596270	1000	-	.	gene_id "MSTRG.53401"; transcript_id "MSTRG.53401.33"; exon_number "13";
chr13	StringTie	transcript	94574067	94596266	1000	-	.	gene_id "MSTRG.53401"; transcript_id "MSTRG.53401.34";
chr13	StringTie	exon	94574067	94574901	1000	-	.	gene_id "MSTRG.53401"; transcript_id "MSTRG.53401.34"; exon_number "1";
chr13	StringTie	exon	94576314	94576411	1000	-	.	gene_id "MSTRG.53401"; transcript_id "MSTRG.53401.34"; exon_number "2";
chr13	StringTie	exon	94577371	94577429	1000	-	.	gene_id "MSTRG.53401"; transcript_id "MSTRG.53401.34"; exon_number "3";
chr13	StringTie	exon	94578005	94578170	1000	-	.	gene_id "MSTRG.53401"; transcript_id "MSTRG.53401.34"; exon_number "4";
chr13	StringTie	exon	94578730	94578773	1000	-	.	gene_id "MSTRG.53401"; transcript_id "MSTRG.53401.34"; exon_number "5";
chr13	StringTie	exon	94579894	94579953	1000	-	.	gene_id "MSTRG.53401"; transcript_id "MSTRG.53401.34"; exon_number "6";
chr13	StringTie	exon	94581091	94581189	1000	-	.	gene_id "MSTRG.53401"; transcript_id "MSTRG.53401.34"; exon_number "7";
chr13	StringTie	exon	94583094	94583236	1000	-	.	gene_id "MSTRG.53401"; transcript_id "MSTRG.53401.34"; exon_number "8";
chr13	StringTie	exon	94592241	94592309	1000	-	.	gene_id "MSTRG.53401"; transcript_id "MSTRG.53401.34"; exon_number "9";
chr13	StringTie	exon	94593841	94593907	1000	-	.	gene_id "MSTRG.53401"; transcript_id "MSTRG.53401.34"; exon_number "10";
chr13	StringTie	exon	94596051	94596266	1000	-	.	gene_id "MSTRG.53401"; transcript_id "MSTRG.53401.34"; exon_number "11";
chr13	StringTie	transcript	94574068	94596368	1000	-	.	gene_id "MSTRG.53401"; transcript_id "MSTRG.53401.35";
chr13	StringTie	exon	94574068	94574852	1000	-	.	gene_id "MSTRG.53401"; transcript_id "MSTRG.53401.35"; exon_number "1";
chr13	StringTie	exon	94576314	94576411	1000	-	.	gene_id "MSTRG.53401"; transcript_id "MSTRG.53401.35"; exon_number "2";
chr13	StringTie	exon	94577371	94577429	1000	-	.	gene_id "MSTRG.53401"; transcript_id "MSTRG.53401.35"; exon_number "3";
chr13	StringTie	exon	94578005	94578170	1000	-	.	gene_id "MSTRG.53401"; transcript_id "MSTRG.53401.35"; exon_number "4";
chr13	StringTie	exon	94578730	94578773	1000	-	.	gene_id "MSTRG.53401"; transcript_id "MSTRG.53401.35"; exon_number "5";
chr13	StringTie	exon	94579894	94579953	1000	-	.	gene_id "MSTRG.53401"; transcript_id "MSTRG.53401.35"; exon_number "6";
chr13	StringTie	exon	94581091	94581189	1000	-	.	gene_id "MSTRG.53401"; transcript_id "MSTRG.53401.35"; exon_number "7";
chr13	StringTie	exon	94581561	94581633	1000	-	.	gene_id "MSTRG.53401"; transcript_id "MSTRG.53401.35"; exon_number "8";
chr13	StringTie	exon	94583094	94583236	1000	-	.	gene_id "MSTRG.53401"; transcript_id "MSTRG.53401.35"; exon_number "9";
chr13	StringTie	exon	94590857	94590943	1000	-	.	gene_id "MSTRG.53401"; transcript_id "MSTRG.53401.35"; exon_number "10";
chr13	StringTie	exon	94592241	94592309	1000	-	.	gene_id "MSTRG.53401"; transcript_id "MSTRG.53401.35"; exon_number "11";
chr13	StringTie	exon	94593841	94593907	1000	-	.	gene_id "MSTRG.53401"; transcript_id "MSTRG.53401.35"; exon_number "12";
chr13	StringTie	exon	94596047	94596368	1000	-	.	gene_id "MSTRG.53401"; transcript_id "MSTRG.53401.35"; exon_number "13";
chr13	StringTie	transcript	94574068	94596231	1000	-	.	gene_id "MSTRG.53401"; transcript_id "MSTRG.53401.36";
chr13	StringTie	exon	94574068	94574852	1000	-	.	gene_id "MSTRG.53401"; transcript_id "MSTRG.53401.36"; exon_number "1";
chr13	StringTie	exon	94576314	94576411	1000	-	.	gene_id "MSTRG.53401"; transcript_id "MSTRG.53401.36"; exon_number "2";
chr13	StringTie	exon	94577371	94577429	1000	-	.	gene_id "MSTRG.53401"; transcript_id "MSTRG.53401.36"; exon_number "3";
chr13	StringTie	exon	94578005	94578170	1000	-	.	gene_id "MSTRG.53401"; transcript_id "MSTRG.53401.36"; exon_number "4";
chr13	StringTie	exon	94578730	94578773	1000	-	.	gene_id "MSTRG.53401"; transcript_id "MSTRG.53401.36"; exon_number "5";
chr13	StringTie	exon	94579894	94579953	1000	-	.	gene_id "MSTRG.53401"; transcript_id "MSTRG.53401.36"; exon_number "6";
chr13	StringTie	exon	94581091	94581189	1000	-	.	gene_id "MSTRG.53401"; transcript_id "MSTRG.53401.36"; exon_number "7";
chr13	StringTie	exon	94583094	94583236	1000	-	.	gene_id "MSTRG.53401"; transcript_id "MSTRG.53401.36"; exon_number "8";
chr13	StringTie	exon	94593841	94593907	1000	-	.	gene_id "MSTRG.53401"; transcript_id "MSTRG.53401.36"; exon_number "9";
chr13	StringTie	exon	94596051	94596231	1000	-	.	gene_id "MSTRG.53401"; transcript_id "MSTRG.53401.36"; exon_number "10";
chr13	StringTie	transcript	94574072	94596275	1000	-	.	gene_id "MSTRG.53401"; transcript_id "MSTRG.53401.37";
chr13	StringTie	exon	94574072	94574852	1000	-	.	gene_id "MSTRG.53401"; transcript_id "MSTRG.53401.37"; exon_number "1";
chr13	StringTie	exon	94576314	94576411	1000	-	.	gene_id "MSTRG.53401"; transcript_id "MSTRG.53401.37"; exon_number "2";
chr13	StringTie	exon	94577371	94577429	1000	-	.	gene_id "MSTRG.53401"; transcript_id "MSTRG.53401.37"; exon_number "3";
chr13	StringTie	exon	94578005	94578170	1000	-	.	gene_id "MSTRG.53401"; transcript_id "MSTRG.53401.37"; exon_number "4";
chr13	StringTie	exon	94578730	94578773	1000	-	.	gene_id "MSTRG.53401"; transcript_id "MSTRG.53401.37"; exon_number "5";
chr13	StringTie	exon	94579894	94579946	1000	-	.	gene_id "MSTRG.53401"; transcript_id "MSTRG.53401.37"; exon_number "6";
chr13	StringTie	exon	94581091	94581189	1000	-	.	gene_id "MSTRG.53401"; transcript_id "MSTRG.53401.37"; exon_number "7";
chr13	StringTie	exon	94581561	94581633	1000	-	.	gene_id "MSTRG.53401"; transcript_id "MSTRG.53401.37"; exon_number "8";
chr13	StringTie	exon	94583094	94583236	1000	-	.	gene_id "MSTRG.53401"; transcript_id "MSTRG.53401.37"; exon_number "9";
chr13	StringTie	exon	94592241	94592309	1000	-	.	gene_id "MSTRG.53401"; transcript_id "MSTRG.53401.37"; exon_number "10";
chr13	StringTie	exon	94593841	94593907	1000	-	.	gene_id "MSTRG.53401"; transcript_id "MSTRG.53401.37"; exon_number "11";
chr13	StringTie	exon	94595975	94596275	1000	-	.	gene_id "MSTRG.53401"; transcript_id "MSTRG.53401.37"; exon_number "12";
chr13	StringTie	transcript	94574074	94596277	1000	-	.	gene_id "MSTRG.53401"; transcript_id "MSTRG.53401.38";
chr13	StringTie	exon	94574074	94574852	1000	-	.	gene_id "MSTRG.53401"; transcript_id "MSTRG.53401.38"; exon_number "1";
chr13	StringTie	exon	94576314	94576411	1000	-	.	gene_id "MSTRG.53401"; transcript_id "MSTRG.53401.38"; exon_number "2";
chr13	StringTie	exon	94577371	94577429	1000	-	.	gene_id "MSTRG.53401"; transcript_id "MSTRG.53401.38"; exon_number "3";
chr13	StringTie	exon	94578005	94578170	1000	-	.	gene_id "MSTRG.53401"; transcript_id "MSTRG.53401.38"; exon_number "4";
chr13	StringTie	exon	94578730	94578773	1000	-	.	gene_id "MSTRG.53401"; transcript_id "MSTRG.53401.38"; exon_number "5";
chr13	StringTie	exon	94579894	94579946	1000	-	.	gene_id "MSTRG.53401"; transcript_id "MSTRG.53401.38"; exon_number "6";
chr13	StringTie	exon	94581091	94581189	1000	-	.	gene_id "MSTRG.53401"; transcript_id "MSTRG.53401.38"; exon_number "7";
chr13	StringTie	exon	94581561	94581633	1000	-	.	gene_id "MSTRG.53401"; transcript_id "MSTRG.53401.38"; exon_number "8";
chr13	StringTie	exon	94583094	94583236	1000	-	.	gene_id "MSTRG.53401"; transcript_id "MSTRG.53401.38"; exon_number "9";
chr13	StringTie	exon	94590853	94590943	1000	-	.	gene_id "MSTRG.53401"; transcript_id "MSTRG.53401.38"; exon_number "10";
chr13	StringTie	exon	94592241	94592309	1000	-	.	gene_id "MSTRG.53401"; transcript_id "MSTRG.53401.38"; exon_number "11";
chr13	StringTie	exon	94593841	94593907	1000	-	.	gene_id "MSTRG.53401"; transcript_id "MSTRG.53401.38"; exon_number "12";
chr13	StringTie	exon	94596051	94596277	1000	-	.	gene_id "MSTRG.53401"; transcript_id "MSTRG.53401.38"; exon_number "13";
chr13	StringTie	transcript	94574075	94596331	1000	-	.	gene_id "MSTRG.53401"; transcript_id "MSTRG.53401.39";
chr13	StringTie	exon	94574075	94574852	1000	-	.	gene_id "MSTRG.53401"; transcript_id "MSTRG.53401.39"; exon_number "1";
chr13	StringTie	exon	94576314	94576411	1000	-	.	gene_id "MSTRG.53401"; transcript_id "MSTRG.53401.39"; exon_number "2";
chr13	StringTie	exon	94577371	94577429	1000	-	.	gene_id "MSTRG.53401"; transcript_id "MSTRG.53401.39"; exon_number "3";
chr13	StringTie	exon	94578005	94578170	1000	-	.	gene_id "MSTRG.53401"; transcript_id "MSTRG.53401.39"; exon_number "4";
chr13	StringTie	exon	94578730	94578773	1000	-	.	gene_id "MSTRG.53401"; transcript_id "MSTRG.53401.39"; exon_number "5";
chr13	StringTie	exon	94579894	94579946	1000	-	.	gene_id "MSTRG.53401"; transcript_id "MSTRG.53401.39"; exon_number "6";
chr13	StringTie	exon	94581091	94581189	1000	-	.	gene_id "MSTRG.53401"; transcript_id "MSTRG.53401.39"; exon_number "7";
chr13	StringTie	exon	94583094	94583115	1000	-	.	gene_id "MSTRG.53401"; transcript_id "MSTRG.53401.39"; exon_number "8";
chr13	StringTie	exon	94583141	94583236	1000	-	.	gene_id "MSTRG.53401"; transcript_id "MSTRG.53401.39"; exon_number "9";
chr13	StringTie	exon	94590857	94590943	1000	-	.	gene_id "MSTRG.53401"; transcript_id "MSTRG.53401.39"; exon_number "10";
chr13	StringTie	exon	94592241	94592309	1000	-	.	gene_id "MSTRG.53401"; transcript_id "MSTRG.53401.39"; exon_number "11";
chr13	StringTie	exon	94593841	94593907	1000	-	.	gene_id "MSTRG.53401"; transcript_id "MSTRG.53401.39"; exon_number "12";
chr13	StringTie	exon	94595975	94596331	1000	-	.	gene_id "MSTRG.53401"; transcript_id "MSTRG.53401.39"; exon_number "13";
chr13	StringTie	transcript	94573949	94600776	1000	-	.	gene_id "MSTRG.53401"; transcript_id "MSTRG.53401.4";
chr13	StringTie	exon	94573949	94574852	1000	-	.	gene_id "MSTRG.53401"; transcript_id "MSTRG.53401.4"; exon_number "1";
chr13	StringTie	exon	94576314	94576411	1000	-	.	gene_id "MSTRG.53401"; transcript_id "MSTRG.53401.4"; exon_number "2";
chr13	StringTie	exon	94577371	94577429	1000	-	.	gene_id "MSTRG.53401"; transcript_id "MSTRG.53401.4"; exon_number "3";
chr13	StringTie	exon	94578005	94578170	1000	-	.	gene_id "MSTRG.53401"; transcript_id "MSTRG.53401.4"; exon_number "4";
chr13	StringTie	exon	94578730	94578773	1000	-	.	gene_id "MSTRG.53401"; transcript_id "MSTRG.53401.4"; exon_number "5";
chr13	StringTie	exon	94579894	94579953	1000	-	.	gene_id "MSTRG.53401"; transcript_id "MSTRG.53401.4"; exon_number "6";
chr13	StringTie	exon	94581091	94581189	1000	-	.	gene_id "MSTRG.53401"; transcript_id "MSTRG.53401.4"; exon_number "7";
chr13	StringTie	exon	94583094	94583236	1000	-	.	gene_id "MSTRG.53401"; transcript_id "MSTRG.53401.4"; exon_number "8";
chr13	StringTie	exon	94590857	94590943	1000	-	.	gene_id "MSTRG.53401"; transcript_id "MSTRG.53401.4"; exon_number "9";
chr13	StringTie	exon	94592241	94592309	1000	-	.	gene_id "MSTRG.53401"; transcript_id "MSTRG.53401.4"; exon_number "10";
chr13	StringTie	exon	94593841	94593907	1000	-	.	gene_id "MSTRG.53401"; transcript_id "MSTRG.53401.4"; exon_number "11";
chr13	StringTie	exon	94596051	94596154	1000	-	.	gene_id "MSTRG.53401"; transcript_id "MSTRG.53401.4"; exon_number "12";
chr13	StringTie	exon	94600704	94600776	1000	-	.	gene_id "MSTRG.53401"; transcript_id "MSTRG.53401.4"; exon_number "13";
chr13	StringTie	transcript	94574077	94596290	1000	-	.	gene_id "MSTRG.53401"; transcript_id "MSTRG.53401.40";
chr13	StringTie	exon	94574077	94574852	1000	-	.	gene_id "MSTRG.53401"; transcript_id "MSTRG.53401.40"; exon_number "1";
chr13	StringTie	exon	94576314	94576411	1000	-	.	gene_id "MSTRG.53401"; transcript_id "MSTRG.53401.40"; exon_number "2";
chr13	StringTie	exon	94577371	94577429	1000	-	.	gene_id "MSTRG.53401"; transcript_id "MSTRG.53401.40"; exon_number "3";
chr13	StringTie	exon	94578005	94578170	1000	-	.	gene_id "MSTRG.53401"; transcript_id "MSTRG.53401.40"; exon_number "4";
chr13	StringTie	exon	94578730	94578743	1000	-	.	gene_id "MSTRG.53401"; transcript_id "MSTRG.53401.40"; exon_number "5";
chr13	StringTie	exon	94581091	94581189	1000	-	.	gene_id "MSTRG.53401"; transcript_id "MSTRG.53401.40"; exon_number "6";
chr13	StringTie	exon	94583094	94583236	1000	-	.	gene_id "MSTRG.53401"; transcript_id "MSTRG.53401.40"; exon_number "7";
chr13	StringTie	exon	94590857	94590943	1000	-	.	gene_id "MSTRG.53401"; transcript_id "MSTRG.53401.40"; exon_number "8";
chr13	StringTie	exon	94592241	94592309	1000	-	.	gene_id "MSTRG.53401"; transcript_id "MSTRG.53401.40"; exon_number "9";
chr13	StringTie	exon	94593841	94593907	1000	-	.	gene_id "MSTRG.53401"; transcript_id "MSTRG.53401.40"; exon_number "10";
chr13	StringTie	exon	94595975	94596290	1000	-	.	gene_id "MSTRG.53401"; transcript_id "MSTRG.53401.40"; exon_number "11";
chr13	StringTie	transcript	94574077	94596266	1000	-	.	gene_id "MSTRG.53401"; transcript_id "MSTRG.53401.41";
chr13	StringTie	exon	94574077	94574901	1000	-	.	gene_id "MSTRG.53401"; transcript_id "MSTRG.53401.41"; exon_number "1";
chr13	StringTie	exon	94576314	94576411	1000	-	.	gene_id "MSTRG.53401"; transcript_id "MSTRG.53401.41"; exon_number "2";
chr13	StringTie	exon	94577371	94577429	1000	-	.	gene_id "MSTRG.53401"; transcript_id "MSTRG.53401.41"; exon_number "3";
chr13	StringTie	exon	94578005	94578170	1000	-	.	gene_id "MSTRG.53401"; transcript_id "MSTRG.53401.41"; exon_number "4";
chr13	StringTie	exon	94578730	94578773	1000	-	.	gene_id "MSTRG.53401"; transcript_id "MSTRG.53401.41"; exon_number "5";
chr13	StringTie	exon	94579894	94579953	1000	-	.	gene_id "MSTRG.53401"; transcript_id "MSTRG.53401.41"; exon_number "6";
chr13	StringTie	exon	94581091	94581189	1000	-	.	gene_id "MSTRG.53401"; transcript_id "MSTRG.53401.41"; exon_number "7";
chr13	StringTie	exon	94581561	94581633	1000	-	.	gene_id "MSTRG.53401"; transcript_id "MSTRG.53401.41"; exon_number "8";
chr13	StringTie	exon	94583094	94583236	1000	-	.	gene_id "MSTRG.53401"; transcript_id "MSTRG.53401.41"; exon_number "9";
chr13	StringTie	exon	94590857	94590943	1000	-	.	gene_id "MSTRG.53401"; transcript_id "MSTRG.53401.41"; exon_number "10";
chr13	StringTie	exon	94592241	94592309	1000	-	.	gene_id "MSTRG.53401"; transcript_id "MSTRG.53401.41"; exon_number "11";
chr13	StringTie	exon	94593841	94593907	1000	-	.	gene_id "MSTRG.53401"; transcript_id "MSTRG.53401.41"; exon_number "12";
chr13	StringTie	exon	94596051	94596266	1000	-	.	gene_id "MSTRG.53401"; transcript_id "MSTRG.53401.41"; exon_number "13";
chr13	StringTie	transcript	94574082	94596290	1000	-	.	gene_id "MSTRG.53401"; transcript_id "MSTRG.53401.42";
chr13	StringTie	exon	94574082	94574852	1000	-	.	gene_id "MSTRG.53401"; transcript_id "MSTRG.53401.42"; exon_number "1";
chr13	StringTie	exon	94576314	94576411	1000	-	.	gene_id "MSTRG.53401"; transcript_id "MSTRG.53401.42"; exon_number "2";
chr13	StringTie	exon	94577371	94577429	1000	-	.	gene_id "MSTRG.53401"; transcript_id "MSTRG.53401.42"; exon_number "3";
chr13	StringTie	exon	94578005	94578170	1000	-	.	gene_id "MSTRG.53401"; transcript_id "MSTRG.53401.42"; exon_number "4";
chr13	StringTie	exon	94578730	94578773	1000	-	.	gene_id "MSTRG.53401"; transcript_id "MSTRG.53401.42"; exon_number "5";
chr13	StringTie	exon	94579894	94579953	1000	-	.	gene_id "MSTRG.53401"; transcript_id "MSTRG.53401.42"; exon_number "6";
chr13	StringTie	exon	94581091	94581189	1000	-	.	gene_id "MSTRG.53401"; transcript_id "MSTRG.53401.42"; exon_number "7";
chr13	StringTie	exon	94583094	94583236	1000	-	.	gene_id "MSTRG.53401"; transcript_id "MSTRG.53401.42"; exon_number "8";
chr13	StringTie	exon	94590853	94590971	1000	-	.	gene_id "MSTRG.53401"; transcript_id "MSTRG.53401.42"; exon_number "9";
chr13	StringTie	exon	94592241	94592309	1000	-	.	gene_id "MSTRG.53401"; transcript_id "MSTRG.53401.42"; exon_number "10";
chr13	StringTie	exon	94593841	94593907	1000	-	.	gene_id "MSTRG.53401"; transcript_id "MSTRG.53401.42"; exon_number "11";
chr13	StringTie	exon	94595975	94596290	1000	-	.	gene_id "MSTRG.53401"; transcript_id "MSTRG.53401.42"; exon_number "12";
chr13	StringTie	transcript	94574082	94596266	1000	-	.	gene_id "MSTRG.53401"; transcript_id "MSTRG.53401.43";
chr13	StringTie	exon	94574082	94574852	1000	-	.	gene_id "MSTRG.53401"; transcript_id "MSTRG.53401.43"; exon_number "1";
chr13	StringTie	exon	94576314	94576411	1000	-	.	gene_id "MSTRG.53401"; transcript_id "MSTRG.53401.43"; exon_number "2";
chr13	StringTie	exon	94577371	94577429	1000	-	.	gene_id "MSTRG.53401"; transcript_id "MSTRG.53401.43"; exon_number "3";
chr13	StringTie	exon	94578005	94578170	1000	-	.	gene_id "MSTRG.53401"; transcript_id "MSTRG.53401.43"; exon_number "4";
chr13	StringTie	exon	94578730	94578773	1000	-	.	gene_id "MSTRG.53401"; transcript_id "MSTRG.53401.43"; exon_number "5";
chr13	StringTie	exon	94579894	94579953	1000	-	.	gene_id "MSTRG.53401"; transcript_id "MSTRG.53401.43"; exon_number "6";
chr13	StringTie	exon	94581091	94581189	1000	-	.	gene_id "MSTRG.53401"; transcript_id "MSTRG.53401.43"; exon_number "7";
chr13	StringTie	exon	94583094	94583759	1000	-	.	gene_id "MSTRG.53401"; transcript_id "MSTRG.53401.43"; exon_number "8";
chr13	StringTie	exon	94590853	94590943	1000	-	.	gene_id "MSTRG.53401"; transcript_id "MSTRG.53401.43"; exon_number "9";
chr13	StringTie	exon	94592241	94592309	1000	-	.	gene_id "MSTRG.53401"; transcript_id "MSTRG.53401.43"; exon_number "10";
chr13	StringTie	exon	94593841	94593907	1000	-	.	gene_id "MSTRG.53401"; transcript_id "MSTRG.53401.43"; exon_number "11";
chr13	StringTie	exon	94596162	94596266	1000	-	.	gene_id "MSTRG.53401"; transcript_id "MSTRG.53401.43"; exon_number "12";
chr13	StringTie	transcript	94574084	94583394	1000	-	.	gene_id "MSTRG.53401"; transcript_id "MSTRG.53401.44";
chr13	StringTie	exon	94574084	94574852	1000	-	.	gene_id "MSTRG.53401"; transcript_id "MSTRG.53401.44"; exon_number "1";
chr13	StringTie	exon	94576314	94576411	1000	-	.	gene_id "MSTRG.53401"; transcript_id "MSTRG.53401.44"; exon_number "2";
chr13	StringTie	exon	94577371	94577429	1000	-	.	gene_id "MSTRG.53401"; transcript_id "MSTRG.53401.44"; exon_number "3";
chr13	StringTie	exon	94578005	94578170	1000	-	.	gene_id "MSTRG.53401"; transcript_id "MSTRG.53401.44"; exon_number "4";
chr13	StringTie	exon	94578730	94578743	1000	-	.	gene_id "MSTRG.53401"; transcript_id "MSTRG.53401.44"; exon_number "5";
chr13	StringTie	exon	94581091	94581189	1000	-	.	gene_id "MSTRG.53401"; transcript_id "MSTRG.53401.44"; exon_number "6";
chr13	StringTie	exon	94581561	94581633	1000	-	.	gene_id "MSTRG.53401"; transcript_id "MSTRG.53401.44"; exon_number "7";
chr13	StringTie	exon	94583094	94583394	1000	-	.	gene_id "MSTRG.53401"; transcript_id "MSTRG.53401.44"; exon_number "8";
chr13	StringTie	transcript	94574084	94596290	1000	-	.	gene_id "MSTRG.53401"; transcript_id "MSTRG.53401.45";
chr13	StringTie	exon	94574084	94574852	1000	-	.	gene_id "MSTRG.53401"; transcript_id "MSTRG.53401.45"; exon_number "1";
chr13	StringTie	exon	94576314	94576411	1000	-	.	gene_id "MSTRG.53401"; transcript_id "MSTRG.53401.45"; exon_number "2";
chr13	StringTie	exon	94577371	94577429	1000	-	.	gene_id "MSTRG.53401"; transcript_id "MSTRG.53401.45"; exon_number "3";
chr13	StringTie	exon	94578005	94578170	1000	-	.	gene_id "MSTRG.53401"; transcript_id "MSTRG.53401.45"; exon_number "4";
chr13	StringTie	exon	94578730	94578773	1000	-	.	gene_id "MSTRG.53401"; transcript_id "MSTRG.53401.45"; exon_number "5";
chr13	StringTie	exon	94579894	94579952	1000	-	.	gene_id "MSTRG.53401"; transcript_id "MSTRG.53401.45"; exon_number "6";
chr13	StringTie	exon	94581091	94581189	1000	-	.	gene_id "MSTRG.53401"; transcript_id "MSTRG.53401.45"; exon_number "7";
chr13	StringTie	exon	94583094	94583236	1000	-	.	gene_id "MSTRG.53401"; transcript_id "MSTRG.53401.45"; exon_number "8";
chr13	StringTie	exon	94590857	94590943	1000	-	.	gene_id "MSTRG.53401"; transcript_id "MSTRG.53401.45"; exon_number "9";
chr13	StringTie	exon	94592241	94592309	1000	-	.	gene_id "MSTRG.53401"; transcript_id "MSTRG.53401.45"; exon_number "10";
chr13	StringTie	exon	94593841	94593907	1000	-	.	gene_id "MSTRG.53401"; transcript_id "MSTRG.53401.45"; exon_number "11";
chr13	StringTie	exon	94595975	94596290	1000	-	.	gene_id "MSTRG.53401"; transcript_id "MSTRG.53401.45"; exon_number "12";
chr13	StringTie	transcript	94574085	94596266	1000	-	.	gene_id "MSTRG.53401"; transcript_id "MSTRG.53401.46";
chr13	StringTie	exon	94574085	94574901	1000	-	.	gene_id "MSTRG.53401"; transcript_id "MSTRG.53401.46"; exon_number "1";
chr13	StringTie	exon	94576314	94576411	1000	-	.	gene_id "MSTRG.53401"; transcript_id "MSTRG.53401.46"; exon_number "2";
chr13	StringTie	exon	94577371	94577429	1000	-	.	gene_id "MSTRG.53401"; transcript_id "MSTRG.53401.46"; exon_number "3";
chr13	StringTie	exon	94578005	94578170	1000	-	.	gene_id "MSTRG.53401"; transcript_id "MSTRG.53401.46"; exon_number "4";
chr13	StringTie	exon	94578730	94578773	1000	-	.	gene_id "MSTRG.53401"; transcript_id "MSTRG.53401.46"; exon_number "5";
chr13	StringTie	exon	94579894	94579946	1000	-	.	gene_id "MSTRG.53401"; transcript_id "MSTRG.53401.46"; exon_number "6";
chr13	StringTie	exon	94581091	94581189	1000	-	.	gene_id "MSTRG.53401"; transcript_id "MSTRG.53401.46"; exon_number "7";
chr13	StringTie	exon	94583094	94583236	1000	-	.	gene_id "MSTRG.53401"; transcript_id "MSTRG.53401.46"; exon_number "8";
chr13	StringTie	exon	94592241	94592309	1000	-	.	gene_id "MSTRG.53401"; transcript_id "MSTRG.53401.46"; exon_number "9";
chr13	StringTie	exon	94593841	94593907	1000	-	.	gene_id "MSTRG.53401"; transcript_id "MSTRG.53401.46"; exon_number "10";
chr13	StringTie	exon	94596051	94596266	1000	-	.	gene_id "MSTRG.53401"; transcript_id "MSTRG.53401.46"; exon_number "11";
chr13	StringTie	transcript	94574141	94596259	1000	-	.	gene_id "MSTRG.53401"; transcript_id "MSTRG.53401.47";
chr13	StringTie	exon	94574141	94574852	1000	-	.	gene_id "MSTRG.53401"; transcript_id "MSTRG.53401.47"; exon_number "1";
chr13	StringTie	exon	94576314	94576411	1000	-	.	gene_id "MSTRG.53401"; transcript_id "MSTRG.53401.47"; exon_number "2";
chr13	StringTie	exon	94577371	94577429	1000	-	.	gene_id "MSTRG.53401"; transcript_id "MSTRG.53401.47"; exon_number "3";
chr13	StringTie	exon	94578005	94578170	1000	-	.	gene_id "MSTRG.53401"; transcript_id "MSTRG.53401.47"; exon_number "4";
chr13	StringTie	exon	94578730	94578773	1000	-	.	gene_id "MSTRG.53401"; transcript_id "MSTRG.53401.47"; exon_number "5";
chr13	StringTie	exon	94579894	94579946	1000	-	.	gene_id "MSTRG.53401"; transcript_id "MSTRG.53401.47"; exon_number "6";
chr13	StringTie	exon	94581091	94581189	1000	-	.	gene_id "MSTRG.53401"; transcript_id "MSTRG.53401.47"; exon_number "7";
chr13	StringTie	exon	94583094	94583236	1000	-	.	gene_id "MSTRG.53401"; transcript_id "MSTRG.53401.47"; exon_number "8";
chr13	StringTie	exon	94590853	94590943	1000	-	.	gene_id "MSTRG.53401"; transcript_id "MSTRG.53401.47"; exon_number "9";
chr13	StringTie	exon	94592241	94592309	1000	-	.	gene_id "MSTRG.53401"; transcript_id "MSTRG.53401.47"; exon_number "10";
chr13	StringTie	exon	94593841	94593907	1000	-	.	gene_id "MSTRG.53401"; transcript_id "MSTRG.53401.47"; exon_number "11";
chr13	StringTie	exon	94596162	94596259	1000	-	.	gene_id "MSTRG.53401"; transcript_id "MSTRG.53401.47"; exon_number "12";
chr13	StringTie	transcript	94574146	94596266	1000	-	.	gene_id "MSTRG.53401"; transcript_id "MSTRG.53401.48";
chr13	StringTie	exon	94574146	94574852	1000	-	.	gene_id "MSTRG.53401"; transcript_id "MSTRG.53401.48"; exon_number "1";
chr13	StringTie	exon	94576314	94576411	1000	-	.	gene_id "MSTRG.53401"; transcript_id "MSTRG.53401.48"; exon_number "2";
chr13	StringTie	exon	94577371	94577429	1000	-	.	gene_id "MSTRG.53401"; transcript_id "MSTRG.53401.48"; exon_number "3";
chr13	StringTie	exon	94578005	94578170	1000	-	.	gene_id "MSTRG.53401"; transcript_id "MSTRG.53401.48"; exon_number "4";
chr13	StringTie	exon	94579894	94579946	1000	-	.	gene_id "MSTRG.53401"; transcript_id "MSTRG.53401.48"; exon_number "5";
chr13	StringTie	exon	94581091	94581189	1000	-	.	gene_id "MSTRG.53401"; transcript_id "MSTRG.53401.48"; exon_number "6";
chr13	StringTie	exon	94583094	94583236	1000	-	.	gene_id "MSTRG.53401"; transcript_id "MSTRG.53401.48"; exon_number "7";
chr13	StringTie	exon	94590853	94590943	1000	-	.	gene_id "MSTRG.53401"; transcript_id "MSTRG.53401.48"; exon_number "8";
chr13	StringTie	exon	94592241	94592309	1000	-	.	gene_id "MSTRG.53401"; transcript_id "MSTRG.53401.48"; exon_number "9";
chr13	StringTie	exon	94593841	94593907	1000	-	.	gene_id "MSTRG.53401"; transcript_id "MSTRG.53401.48"; exon_number "10";
chr13	StringTie	exon	94595975	94596266	1000	-	.	gene_id "MSTRG.53401"; transcript_id "MSTRG.53401.48"; exon_number "11";
chr13	StringTie	transcript	94574162	94596253	1000	-	.	gene_id "MSTRG.53401"; transcript_id "MSTRG.53401.49";
chr13	StringTie	exon	94574162	94574852	1000	-	.	gene_id "MSTRG.53401"; transcript_id "MSTRG.53401.49"; exon_number "1";
chr13	StringTie	exon	94576314	94576411	1000	-	.	gene_id "MSTRG.53401"; transcript_id "MSTRG.53401.49"; exon_number "2";
chr13	StringTie	exon	94577371	94577429	1000	-	.	gene_id "MSTRG.53401"; transcript_id "MSTRG.53401.49"; exon_number "3";
chr13	StringTie	exon	94578005	94578170	1000	-	.	gene_id "MSTRG.53401"; transcript_id "MSTRG.53401.49"; exon_number "4";
chr13	StringTie	exon	94578730	94578773	1000	-	.	gene_id "MSTRG.53401"; transcript_id "MSTRG.53401.49"; exon_number "5";
chr13	StringTie	exon	94579894	94579953	1000	-	.	gene_id "MSTRG.53401"; transcript_id "MSTRG.53401.49"; exon_number "6";
chr13	StringTie	exon	94581091	94581189	1000	-	.	gene_id "MSTRG.53401"; transcript_id "MSTRG.53401.49"; exon_number "7";
chr13	StringTie	exon	94590857	94590943	1000	-	.	gene_id "MSTRG.53401"; transcript_id "MSTRG.53401.49"; exon_number "8";
chr13	StringTie	exon	94592241	94592309	1000	-	.	gene_id "MSTRG.53401"; transcript_id "MSTRG.53401.49"; exon_number "9";
chr13	StringTie	exon	94593841	94593907	1000	-	.	gene_id "MSTRG.53401"; transcript_id "MSTRG.53401.49"; exon_number "10";
chr13	StringTie	exon	94595975	94596253	1000	-	.	gene_id "MSTRG.53401"; transcript_id "MSTRG.53401.49"; exon_number "11";
chr13	StringTie	transcript	94573956	94596382	1000	-	.	gene_id "MSTRG.53401"; transcript_id "MSTRG.53401.5";
chr13	StringTie	exon	94573956	94574852	1000	-	.	gene_id "MSTRG.53401"; transcript_id "MSTRG.53401.5"; exon_number "1";
chr13	StringTie	exon	94576314	94576411	1000	-	.	gene_id "MSTRG.53401"; transcript_id "MSTRG.53401.5"; exon_number "2";
chr13	StringTie	exon	94577371	94577429	1000	-	.	gene_id "MSTRG.53401"; transcript_id "MSTRG.53401.5"; exon_number "3";
chr13	StringTie	exon	94578005	94578170	1000	-	.	gene_id "MSTRG.53401"; transcript_id "MSTRG.53401.5"; exon_number "4";
chr13	StringTie	exon	94578730	94578773	1000	-	.	gene_id "MSTRG.53401"; transcript_id "MSTRG.53401.5"; exon_number "5";
chr13	StringTie	exon	94579894	94579953	1000	-	.	gene_id "MSTRG.53401"; transcript_id "MSTRG.53401.5"; exon_number "6";
chr13	StringTie	exon	94581091	94581189	1000	-	.	gene_id "MSTRG.53401"; transcript_id "MSTRG.53401.5"; exon_number "7";
chr13	StringTie	exon	94583094	94583236	1000	-	.	gene_id "MSTRG.53401"; transcript_id "MSTRG.53401.5"; exon_number "8";
chr13	StringTie	exon	94590857	94590943	1000	-	.	gene_id "MSTRG.53401"; transcript_id "MSTRG.53401.5"; exon_number "9";
chr13	StringTie	exon	94592241	94592309	1000	-	.	gene_id "MSTRG.53401"; transcript_id "MSTRG.53401.5"; exon_number "10";
chr13	StringTie	exon	94593841	94593907	1000	-	.	gene_id "MSTRG.53401"; transcript_id "MSTRG.53401.5"; exon_number "11";
chr13	StringTie	exon	94596047	94596382	1000	-	.	gene_id "MSTRG.53401"; transcript_id "MSTRG.53401.5"; exon_number "12";
chr13	StringTie	transcript	94573957	94596287	1000	-	.	gene_id "MSTRG.53401"; transcript_id "MSTRG.53401.6";
chr13	StringTie	exon	94573957	94574852	1000	-	.	gene_id "MSTRG.53401"; transcript_id "MSTRG.53401.6"; exon_number "1";
chr13	StringTie	exon	94576314	94576411	1000	-	.	gene_id "MSTRG.53401"; transcript_id "MSTRG.53401.6"; exon_number "2";
chr13	StringTie	exon	94577371	94577429	1000	-	.	gene_id "MSTRG.53401"; transcript_id "MSTRG.53401.6"; exon_number "3";
chr13	StringTie	exon	94578005	94578170	1000	-	.	gene_id "MSTRG.53401"; transcript_id "MSTRG.53401.6"; exon_number "4";
chr13	StringTie	exon	94578730	94578773	1000	-	.	gene_id "MSTRG.53401"; transcript_id "MSTRG.53401.6"; exon_number "5";
chr13	StringTie	exon	94579894	94579953	1000	-	.	gene_id "MSTRG.53401"; transcript_id "MSTRG.53401.6"; exon_number "6";
chr13	StringTie	exon	94581091	94581189	1000	-	.	gene_id "MSTRG.53401"; transcript_id "MSTRG.53401.6"; exon_number "7";
chr13	StringTie	exon	94583094	94583236	1000	-	.	gene_id "MSTRG.53401"; transcript_id "MSTRG.53401.6"; exon_number "8";
chr13	StringTie	exon	94590853	94590971	1000	-	.	gene_id "MSTRG.53401"; transcript_id "MSTRG.53401.6"; exon_number "9";
chr13	StringTie	exon	94592241	94592309	1000	-	.	gene_id "MSTRG.53401"; transcript_id "MSTRG.53401.6"; exon_number "10";
chr13	StringTie	exon	94593841	94593907	1000	-	.	gene_id "MSTRG.53401"; transcript_id "MSTRG.53401.6"; exon_number "11";
chr13	StringTie	exon	94596051	94596287	1000	-	.	gene_id "MSTRG.53401"; transcript_id "MSTRG.53401.6"; exon_number "12";
chr13	StringTie	transcript	94573957	94596276	1000	-	.	gene_id "MSTRG.53401"; transcript_id "MSTRG.53401.7";
chr13	StringTie	exon	94573957	94574852	1000	-	.	gene_id "MSTRG.53401"; transcript_id "MSTRG.53401.7"; exon_number "1";
chr13	StringTie	exon	94576314	94576411	1000	-	.	gene_id "MSTRG.53401"; transcript_id "MSTRG.53401.7"; exon_number "2";
chr13	StringTie	exon	94577371	94577429	1000	-	.	gene_id "MSTRG.53401"; transcript_id "MSTRG.53401.7"; exon_number "3";
chr13	StringTie	exon	94578005	94578170	1000	-	.	gene_id "MSTRG.53401"; transcript_id "MSTRG.53401.7"; exon_number "4";
chr13	StringTie	exon	94578730	94578773	1000	-	.	gene_id "MSTRG.53401"; transcript_id "MSTRG.53401.7"; exon_number "5";
chr13	StringTie	exon	94579894	94579953	1000	-	.	gene_id "MSTRG.53401"; transcript_id "MSTRG.53401.7"; exon_number "6";
chr13	StringTie	exon	94581091	94581189	1000	-	.	gene_id "MSTRG.53401"; transcript_id "MSTRG.53401.7"; exon_number "7";
chr13	StringTie	exon	94583094	94583236	1000	-	.	gene_id "MSTRG.53401"; transcript_id "MSTRG.53401.7"; exon_number "8";
chr13	StringTie	exon	94590853	94590943	1000	-	.	gene_id "MSTRG.53401"; transcript_id "MSTRG.53401.7"; exon_number "9";
chr13	StringTie	exon	94593841	94593907	1000	-	.	gene_id "MSTRG.53401"; transcript_id "MSTRG.53401.7"; exon_number "10";
chr13	StringTie	exon	94596051	94596276	1000	-	.	gene_id "MSTRG.53401"; transcript_id "MSTRG.53401.7"; exon_number "11";
chr13	StringTie	transcript	94573960	94596359	1000	-	.	gene_id "MSTRG.53401"; transcript_id "MSTRG.53401.8";
chr13	StringTie	exon	94573960	94574852	1000	-	.	gene_id "MSTRG.53401"; transcript_id "MSTRG.53401.8"; exon_number "1";
chr13	StringTie	exon	94576314	94576411	1000	-	.	gene_id "MSTRG.53401"; transcript_id "MSTRG.53401.8"; exon_number "2";
chr13	StringTie	exon	94577371	94577429	1000	-	.	gene_id "MSTRG.53401"; transcript_id "MSTRG.53401.8"; exon_number "3";
chr13	StringTie	exon	94578005	94578170	1000	-	.	gene_id "MSTRG.53401"; transcript_id "MSTRG.53401.8"; exon_number "4";
chr13	StringTie	exon	94578730	94578773	1000	-	.	gene_id "MSTRG.53401"; transcript_id "MSTRG.53401.8"; exon_number "5";
chr13	StringTie	exon	94579894	94579953	1000	-	.	gene_id "MSTRG.53401"; transcript_id "MSTRG.53401.8"; exon_number "6";
chr13	StringTie	exon	94581091	94581189	1000	-	.	gene_id "MSTRG.53401"; transcript_id "MSTRG.53401.8"; exon_number "7";
chr13	StringTie	exon	94581561	94581633	1000	-	.	gene_id "MSTRG.53401"; transcript_id "MSTRG.53401.8"; exon_number "8";
chr13	StringTie	exon	94583094	94583236	1000	-	.	gene_id "MSTRG.53401"; transcript_id "MSTRG.53401.8"; exon_number "9";
chr13	StringTie	exon	94590853	94590943	1000	-	.	gene_id "MSTRG.53401"; transcript_id "MSTRG.53401.8"; exon_number "10";
chr13	StringTie	exon	94592241	94592309	1000	-	.	gene_id "MSTRG.53401"; transcript_id "MSTRG.53401.8"; exon_number "11";
chr13	StringTie	exon	94593841	94593907	1000	-	.	gene_id "MSTRG.53401"; transcript_id "MSTRG.53401.8"; exon_number "12";
chr13	StringTie	exon	94595975	94596359	1000	-	.	gene_id "MSTRG.53401"; transcript_id "MSTRG.53401.8"; exon_number "13";
chr13	StringTie	transcript	94573965	94596678	1000	-	.	gene_id "MSTRG.53401"; transcript_id "MSTRG.53401.9";
chr13	StringTie	exon	94573965	94574852	1000	-	.	gene_id "MSTRG.53401"; transcript_id "MSTRG.53401.9"; exon_number "1";
chr13	StringTie	exon	94576314	94576411	1000	-	.	gene_id "MSTRG.53401"; transcript_id "MSTRG.53401.9"; exon_number "2";
chr13	StringTie	exon	94577371	94577429	1000	-	.	gene_id "MSTRG.53401"; transcript_id "MSTRG.53401.9"; exon_number "3";
chr13	StringTie	exon	94578005	94578170	1000	-	.	gene_id "MSTRG.53401"; transcript_id "MSTRG.53401.9"; exon_number "4";
chr13	StringTie	exon	94578730	94578773	1000	-	.	gene_id "MSTRG.53401"; transcript_id "MSTRG.53401.9"; exon_number "5";
chr13	StringTie	exon	94579894	94579953	1000	-	.	gene_id "MSTRG.53401"; transcript_id "MSTRG.53401.9"; exon_number "6";
chr13	StringTie	exon	94581091	94581189	1000	-	.	gene_id "MSTRG.53401"; transcript_id "MSTRG.53401.9"; exon_number "7";
chr13	StringTie	exon	94581561	94581633	1000	-	.	gene_id "MSTRG.53401"; transcript_id "MSTRG.53401.9"; exon_number "8";
chr13	StringTie	exon	94583094	94583236	1000	-	.	gene_id "MSTRG.53401"; transcript_id "MSTRG.53401.9"; exon_number "9";
chr13	StringTie	exon	94590857	94590943	1000	-	.	gene_id "MSTRG.53401"; transcript_id "MSTRG.53401.9"; exon_number "10";
chr13	StringTie	exon	94592241	94592309	1000	-	.	gene_id "MSTRG.53401"; transcript_id "MSTRG.53401.9"; exon_number "11";
chr13	StringTie	exon	94593841	94593907	1000	-	.	gene_id "MSTRG.53401"; transcript_id "MSTRG.53401.9"; exon_number "12";
chr13	StringTie	exon	94595975	94596678	1000	-	.	gene_id "MSTRG.53401"; transcript_id "MSTRG.53401.9"; exon_number "13";
chr13	StringTie	transcript	94601903	94634645	1000	+	.	gene_id "MSTRG.53402"; transcript_id "ENST00000376958"; gene_name "GPR180"; ref_gene_id "ENSG00000152749";
chr13	StringTie	exon	94601903	94602072	1000	+	.	gene_id "MSTRG.53402"; transcript_id "ENST00000376958"; exon_number "1"; gene_name "GPR180"; ref_gene_id "ENSG00000152749";
chr13	StringTie	exon	94605391	94605549	1000	+	.	gene_id "MSTRG.53402"; transcript_id "ENST00000376958"; exon_number "2"; gene_name "GPR180"; ref_gene_id "ENSG00000152749";
chr13	StringTie	exon	94612190	94612390	1000	+	.	gene_id "MSTRG.53402"; transcript_id "ENST00000376958"; exon_number "3"; gene_name "GPR180"; ref_gene_id "ENSG00000152749";
chr13	StringTie	exon	94619150	94619330	1000	+	.	gene_id "MSTRG.53402"; transcript_id "ENST00000376958"; exon_number "4"; gene_name "GPR180"; ref_gene_id "ENSG00000152749";
chr13	StringTie	exon	94619468	94619517	1000	+	.	gene_id "MSTRG.53402"; transcript_id "ENST00000376958"; exon_number "5"; gene_name "GPR180"; ref_gene_id "ENSG00000152749";
chr13	StringTie	exon	94621078	94621235	1000	+	.	gene_id "MSTRG.53402"; transcript_id "ENST00000376958"; exon_number "6"; gene_name "GPR180"; ref_gene_id "ENSG00000152749";
chr13	StringTie	exon	94623109	94623300	1000	+	.	gene_id "MSTRG.53402"; transcript_id "ENST00000376958"; exon_number "7"; gene_name "GPR180"; ref_gene_id "ENSG00000152749";
chr13	StringTie	exon	94625966	94626043	1000	+	.	gene_id "MSTRG.53402"; transcript_id "ENST00000376958"; exon_number "8"; gene_name "GPR180"; ref_gene_id "ENSG00000152749";
chr13	StringTie	exon	94627013	94634645	1000	+	.	gene_id "MSTRG.53402"; transcript_id "ENST00000376958"; exon_number "9"; gene_name "GPR180"; ref_gene_id "ENSG00000152749";
chr13	StringTie	transcript	94601239	94641508	1000	+	.	gene_id "MSTRG.53402"; transcript_id "MSTRG.53402.1";
chr13	StringTie	exon	94601239	94602072	1000	+	.	gene_id "MSTRG.53402"; transcript_id "MSTRG.53402.1"; exon_number "1";
chr13	StringTie	exon	94605391	94605549	1000	+	.	gene_id "MSTRG.53402"; transcript_id "MSTRG.53402.1"; exon_number "2";
chr13	StringTie	exon	94612190	94612390	1000	+	.	gene_id "MSTRG.53402"; transcript_id "MSTRG.53402.1"; exon_number "3";
chr13	StringTie	exon	94619468	94619517	1000	+	.	gene_id "MSTRG.53402"; transcript_id "MSTRG.53402.1"; exon_number "4";
chr13	StringTie	exon	94621078	94621235	1000	+	.	gene_id "MSTRG.53402"; transcript_id "MSTRG.53402.1"; exon_number "5";
chr13	StringTie	exon	94623109	94623300	1000	+	.	gene_id "MSTRG.53402"; transcript_id "MSTRG.53402.1"; exon_number "6";
chr13	StringTie	exon	94625966	94626043	1000	+	.	gene_id "MSTRG.53402"; transcript_id "MSTRG.53402.1"; exon_number "7";
chr13	StringTie	exon	94627013	94627337	1000	+	.	gene_id "MSTRG.53402"; transcript_id "MSTRG.53402.1"; exon_number "8";
chr13	StringTie	exon	94641384	94641508	1000	+	.	gene_id "MSTRG.53402"; transcript_id "MSTRG.53402.1"; exon_number "9";
chr13	StringTie	transcript	94605218	94634709	1000	+	.	gene_id "MSTRG.53402"; transcript_id "MSTRG.53402.11";
chr13	StringTie	exon	94605218	94605549	1000	+	.	gene_id "MSTRG.53402"; transcript_id "MSTRG.53402.11"; exon_number "1";
chr13	StringTie	exon	94612190	94612390	1000	+	.	gene_id "MSTRG.53402"; transcript_id "MSTRG.53402.11"; exon_number "2";
chr13	StringTie	exon	94619177	94619330	1000	+	.	gene_id "MSTRG.53402"; transcript_id "MSTRG.53402.11"; exon_number "3";
chr13	StringTie	exon	94619468	94619517	1000	+	.	gene_id "MSTRG.53402"; transcript_id "MSTRG.53402.11"; exon_number "4";
chr13	StringTie	exon	94621078	94621235	1000	+	.	gene_id "MSTRG.53402"; transcript_id "MSTRG.53402.11"; exon_number "5";
chr13	StringTie	exon	94623109	94623300	1000	+	.	gene_id "MSTRG.53402"; transcript_id "MSTRG.53402.11"; exon_number "6";
chr13	StringTie	exon	94625966	94626043	1000	+	.	gene_id "MSTRG.53402"; transcript_id "MSTRG.53402.11"; exon_number "7";
chr13	StringTie	exon	94627013	94634709	1000	+	.	gene_id "MSTRG.53402"; transcript_id "MSTRG.53402.11"; exon_number "8";
chr13	StringTie	transcript	94601573	94641508	1000	+	.	gene_id "MSTRG.53402"; transcript_id "MSTRG.53402.2";
chr13	StringTie	exon	94601573	94602072	1000	+	.	gene_id "MSTRG.53402"; transcript_id "MSTRG.53402.2"; exon_number "1";
chr13	StringTie	exon	94605391	94605549	1000	+	.	gene_id "MSTRG.53402"; transcript_id "MSTRG.53402.2"; exon_number "2";
chr13	StringTie	exon	94612190	94612390	1000	+	.	gene_id "MSTRG.53402"; transcript_id "MSTRG.53402.2"; exon_number "3";
chr13	StringTie	exon	94619150	94619330	1000	+	.	gene_id "MSTRG.53402"; transcript_id "MSTRG.53402.2"; exon_number "4";
chr13	StringTie	exon	94619468	94619517	1000	+	.	gene_id "MSTRG.53402"; transcript_id "MSTRG.53402.2"; exon_number "5";
chr13	StringTie	exon	94621078	94621235	1000	+	.	gene_id "MSTRG.53402"; transcript_id "MSTRG.53402.2"; exon_number "6";
chr13	StringTie	exon	94623109	94623300	1000	+	.	gene_id "MSTRG.53402"; transcript_id "MSTRG.53402.2"; exon_number "7";
chr13	StringTie	exon	94625966	94626043	1000	+	.	gene_id "MSTRG.53402"; transcript_id "MSTRG.53402.2"; exon_number "8";
chr13	StringTie	exon	94627013	94627337	1000	+	.	gene_id "MSTRG.53402"; transcript_id "MSTRG.53402.2"; exon_number "9";
chr13	StringTie	exon	94641384	94641508	1000	+	.	gene_id "MSTRG.53402"; transcript_id "MSTRG.53402.2"; exon_number "10";
chr13	StringTie	transcript	94601621	94635714	1000	+	.	gene_id "MSTRG.53402"; transcript_id "MSTRG.53402.3";
chr13	StringTie	exon	94601621	94602072	1000	+	.	gene_id "MSTRG.53402"; transcript_id "MSTRG.53402.3"; exon_number "1";
chr13	StringTie	exon	94605416	94605549	1000	+	.	gene_id "MSTRG.53402"; transcript_id "MSTRG.53402.3"; exon_number "2";
chr13	StringTie	exon	94612190	94612390	1000	+	.	gene_id "MSTRG.53402"; transcript_id "MSTRG.53402.3"; exon_number "3";
chr13	StringTie	exon	94619468	94619517	1000	+	.	gene_id "MSTRG.53402"; transcript_id "MSTRG.53402.3"; exon_number "4";
chr13	StringTie	exon	94621078	94621235	1000	+	.	gene_id "MSTRG.53402"; transcript_id "MSTRG.53402.3"; exon_number "5";
chr13	StringTie	exon	94623109	94623300	1000	+	.	gene_id "MSTRG.53402"; transcript_id "MSTRG.53402.3"; exon_number "6";
chr13	StringTie	exon	94625966	94626043	1000	+	.	gene_id "MSTRG.53402"; transcript_id "MSTRG.53402.3"; exon_number "7";
chr13	StringTie	exon	94627013	94635714	1000	+	.	gene_id "MSTRG.53402"; transcript_id "MSTRG.53402.3"; exon_number "8";
chr13	StringTie	transcript	94601691	94635746	1000	+	.	gene_id "MSTRG.53402"; transcript_id "MSTRG.53402.4";
chr13	StringTie	exon	94601691	94602072	1000	+	.	gene_id "MSTRG.53402"; transcript_id "MSTRG.53402.4"; exon_number "1";
chr13	StringTie	exon	94605416	94605549	1000	+	.	gene_id "MSTRG.53402"; transcript_id "MSTRG.53402.4"; exon_number "2";
chr13	StringTie	exon	94612190	94612390	1000	+	.	gene_id "MSTRG.53402"; transcript_id "MSTRG.53402.4"; exon_number "3";
chr13	StringTie	exon	94619150	94619330	1000	+	.	gene_id "MSTRG.53402"; transcript_id "MSTRG.53402.4"; exon_number "4";
chr13	StringTie	exon	94619468	94619517	1000	+	.	gene_id "MSTRG.53402"; transcript_id "MSTRG.53402.4"; exon_number "5";
chr13	StringTie	exon	94621078	94621235	1000	+	.	gene_id "MSTRG.53402"; transcript_id "MSTRG.53402.4"; exon_number "6";
chr13	StringTie	exon	94623109	94623300	1000	+	.	gene_id "MSTRG.53402"; transcript_id "MSTRG.53402.4"; exon_number "7";
chr13	StringTie	exon	94625966	94626043	1000	+	.	gene_id "MSTRG.53402"; transcript_id "MSTRG.53402.4"; exon_number "8";
chr13	StringTie	exon	94627013	94635746	1000	+	.	gene_id "MSTRG.53402"; transcript_id "MSTRG.53402.4"; exon_number "9";
chr13	StringTie	transcript	94601782	94635232	1000	+	.	gene_id "MSTRG.53402"; transcript_id "MSTRG.53402.5";
chr13	StringTie	exon	94601782	94602072	1000	+	.	gene_id "MSTRG.53402"; transcript_id "MSTRG.53402.5"; exon_number "1";
chr13	StringTie	exon	94605391	94605549	1000	+	.	gene_id "MSTRG.53402"; transcript_id "MSTRG.53402.5"; exon_number "2";
chr13	StringTie	exon	94612190	94612390	1000	+	.	gene_id "MSTRG.53402"; transcript_id "MSTRG.53402.5"; exon_number "3";
chr13	StringTie	exon	94619468	94619517	1000	+	.	gene_id "MSTRG.53402"; transcript_id "MSTRG.53402.5"; exon_number "4";
chr13	StringTie	exon	94621078	94621235	1000	+	.	gene_id "MSTRG.53402"; transcript_id "MSTRG.53402.5"; exon_number "5";
chr13	StringTie	exon	94623111	94623300	1000	+	.	gene_id "MSTRG.53402"; transcript_id "MSTRG.53402.5"; exon_number "6";
chr13	StringTie	exon	94625966	94626043	1000	+	.	gene_id "MSTRG.53402"; transcript_id "MSTRG.53402.5"; exon_number "7";
chr13	StringTie	exon	94627013	94635232	1000	+	.	gene_id "MSTRG.53402"; transcript_id "MSTRG.53402.5"; exon_number "8";
chr13	StringTie	transcript	94601838	94635745	1000	+	.	gene_id "MSTRG.53402"; transcript_id "MSTRG.53402.6";
chr13	StringTie	exon	94601838	94602072	1000	+	.	gene_id "MSTRG.53402"; transcript_id "MSTRG.53402.6"; exon_number "1";
chr13	StringTie	exon	94605391	94605549	1000	+	.	gene_id "MSTRG.53402"; transcript_id "MSTRG.53402.6"; exon_number "2";
chr13	StringTie	exon	94612190	94612390	1000	+	.	gene_id "MSTRG.53402"; transcript_id "MSTRG.53402.6"; exon_number "3";
chr13	StringTie	exon	94619468	94619517	1000	+	.	gene_id "MSTRG.53402"; transcript_id "MSTRG.53402.6"; exon_number "4";
chr13	StringTie	exon	94621078	94621235	1000	+	.	gene_id "MSTRG.53402"; transcript_id "MSTRG.53402.6"; exon_number "5";
chr13	StringTie	exon	94623109	94623300	1000	+	.	gene_id "MSTRG.53402"; transcript_id "MSTRG.53402.6"; exon_number "6";
chr13	StringTie	exon	94625446	94625554	1000	+	.	gene_id "MSTRG.53402"; transcript_id "MSTRG.53402.6"; exon_number "7";
chr13	StringTie	exon	94625966	94626043	1000	+	.	gene_id "MSTRG.53402"; transcript_id "MSTRG.53402.6"; exon_number "8";
chr13	StringTie	exon	94627013	94635745	1000	+	.	gene_id "MSTRG.53402"; transcript_id "MSTRG.53402.6"; exon_number "9";
chr13	StringTie	transcript	94601845	94625830	1000	+	.	gene_id "MSTRG.53402"; transcript_id "MSTRG.53402.7";
chr13	StringTie	exon	94601845	94602072	1000	+	.	gene_id "MSTRG.53402"; transcript_id "MSTRG.53402.7"; exon_number "1";
chr13	StringTie	exon	94605416	94605549	1000	+	.	gene_id "MSTRG.53402"; transcript_id "MSTRG.53402.7"; exon_number "2";
chr13	StringTie	exon	94612190	94612390	1000	+	.	gene_id "MSTRG.53402"; transcript_id "MSTRG.53402.7"; exon_number "3";
chr13	StringTie	exon	94619150	94619330	1000	+	.	gene_id "MSTRG.53402"; transcript_id "MSTRG.53402.7"; exon_number "4";
chr13	StringTie	exon	94619468	94619517	1000	+	.	gene_id "MSTRG.53402"; transcript_id "MSTRG.53402.7"; exon_number "5";
chr13	StringTie	exon	94621078	94621235	1000	+	.	gene_id "MSTRG.53402"; transcript_id "MSTRG.53402.7"; exon_number "6";
chr13	StringTie	exon	94623109	94623300	1000	+	.	gene_id "MSTRG.53402"; transcript_id "MSTRG.53402.7"; exon_number "7";
chr13	StringTie	exon	94625446	94625830	1000	+	.	gene_id "MSTRG.53402"; transcript_id "MSTRG.53402.7"; exon_number "8";
chr13	StringTie	transcript	94601870	94634686	1000	+	.	gene_id "MSTRG.53402"; transcript_id "MSTRG.53402.8";
chr13	StringTie	exon	94601870	94602072	1000	+	.	gene_id "MSTRG.53402"; transcript_id "MSTRG.53402.8"; exon_number "1";
chr13	StringTie	exon	94605391	94605549	1000	+	.	gene_id "MSTRG.53402"; transcript_id "MSTRG.53402.8"; exon_number "2";
chr13	StringTie	exon	94612190	94612390	1000	+	.	gene_id "MSTRG.53402"; transcript_id "MSTRG.53402.8"; exon_number "3";
chr13	StringTie	exon	94621078	94621235	1000	+	.	gene_id "MSTRG.53402"; transcript_id "MSTRG.53402.8"; exon_number "4";
chr13	StringTie	exon	94623109	94623300	1000	+	.	gene_id "MSTRG.53402"; transcript_id "MSTRG.53402.8"; exon_number "5";
chr13	StringTie	exon	94625966	94626043	1000	+	.	gene_id "MSTRG.53402"; transcript_id "MSTRG.53402.8"; exon_number "6";
chr13	StringTie	exon	94627013	94634686	1000	+	.	gene_id "MSTRG.53402"; transcript_id "MSTRG.53402.8"; exon_number "7";
chr13	StringTie	transcript	94601873	94629303	1000	+	.	gene_id "MSTRG.53402"; transcript_id "MSTRG.53402.9";
chr13	StringTie	exon	94601873	94602072	1000	+	.	gene_id "MSTRG.53402"; transcript_id "MSTRG.53402.9"; exon_number "1";
chr13	StringTie	exon	94605391	94605549	1000	+	.	gene_id "MSTRG.53402"; transcript_id "MSTRG.53402.9"; exon_number "2";
chr13	StringTie	exon	94612190	94612390	1000	+	.	gene_id "MSTRG.53402"; transcript_id "MSTRG.53402.9"; exon_number "3";
chr13	StringTie	exon	94619468	94619517	1000	+	.	gene_id "MSTRG.53402"; transcript_id "MSTRG.53402.9"; exon_number "4";
chr13	StringTie	exon	94621078	94621235	1000	+	.	gene_id "MSTRG.53402"; transcript_id "MSTRG.53402.9"; exon_number "5";
chr13	StringTie	exon	94623109	94623300	1000	+	.	gene_id "MSTRG.53402"; transcript_id "MSTRG.53402.9"; exon_number "6";
chr13	StringTie	exon	94625966	94626043	1000	+	.	gene_id "MSTRG.53402"; transcript_id "MSTRG.53402.9"; exon_number "7";
chr13	StringTie	exon	94626984	94629303	1000	+	.	gene_id "MSTRG.53402"; transcript_id "MSTRG.53402.9"; exon_number "8";
chr13	StringTie	transcript	94636636	94650137	1000	-	.	gene_id "MSTRG.53403"; transcript_id "MSTRG.53403.1";
chr13	StringTie	exon	94636636	94643050	1000	-	.	gene_id "MSTRG.53403"; transcript_id "MSTRG.53403.1"; exon_number "1";
chr13	StringTie	exon	94649961	94650137	1000	-	.	gene_id "MSTRG.53403"; transcript_id "MSTRG.53403.1"; exon_number "2";
chr13	StringTie	transcript	94651397	94651529	1000	-	.	gene_id "MSTRG.53404"; transcript_id "ENST00000410197"; gene_name "RNA5SP36"; ref_gene_id "ENSG00000222129";
chr13	StringTie	exon	94651397	94651529	1000	-	.	gene_id "MSTRG.53404"; transcript_id "ENST00000410197"; exon_number "1"; gene_name "RNA5SP36"; ref_gene_id "ENSG00000222129";
chr13	StringTie	transcript	94652641	94654290	1000	.	.	gene_id "MSTRG.53405"; transcript_id "MSTRG.53405.1";
chr13	StringTie	exon	94652641	94654290	1000	.	.	gene_id "MSTRG.53405"; transcript_id "MSTRG.53405.1"; exon_number "1";
chr13	StringTie	transcript	94656877	94657657	1000	.	.	gene_id "MSTRG.53406"; transcript_id "MSTRG.53406.1";
chr13	StringTie	exon	94656877	94657657	1000	.	.	gene_id "MSTRG.53406"; transcript_id "MSTRG.53406.1"; exon_number "1";
chr13	StringTie	transcript	94662030	94662440	1000	.	.	gene_id "MSTRG.53407"; transcript_id "MSTRG.53407.1";
chr13	StringTie	exon	94662030	94662440	1000	.	.	gene_id "MSTRG.53407"; transcript_id "MSTRG.53407.1"; exon_number "1";
chr13	StringTie	transcript	94663107	94664421	1000	.	.	gene_id "MSTRG.53408"; transcript_id "MSTRG.53408.1";
chr13	StringTie	exon	94663107	94664421	1000	.	.	gene_id "MSTRG.53408"; transcript_id "MSTRG.53408.1"; exon_number "1";
chr13	StringTie	transcript	94666385	94666605	1000	.	.	gene_id "MSTRG.53409"; transcript_id "MSTRG.53409.1";
chr13	StringTie	exon	94666385	94666605	1000	.	.	gene_id "MSTRG.53409"; transcript_id "MSTRG.53409.1"; exon_number "1";
chr1	StringTie	transcript	72283011	72284796	1000	+	.	gene_id "MSTRG.5341"; transcript_id "MSTRG.5341.1";
chr1	StringTie	exon	72283011	72283405	1000	+	.	gene_id "MSTRG.5341"; transcript_id "MSTRG.5341.1"; exon_number "1";
chr1	StringTie	exon	72284359	72284796	1000	+	.	gene_id "MSTRG.5341"; transcript_id "MSTRG.5341.1"; exon_number "2";
chr13	StringTie	transcript	94667112	94667354	1000	.	.	gene_id "MSTRG.53410"; transcript_id "MSTRG.53410.1";
chr13	StringTie	exon	94667112	94667354	1000	.	.	gene_id "MSTRG.53410"; transcript_id "MSTRG.53410.1"; exon_number "1";
chr13	StringTie	transcript	94667719	94668002	1000	.	.	gene_id "MSTRG.53411"; transcript_id "MSTRG.53411.1";
chr13	StringTie	exon	94667719	94668002	1000	.	.	gene_id "MSTRG.53411"; transcript_id "MSTRG.53411.1"; exon_number "1";
chr13	StringTie	transcript	94679648	94680015	1000	.	.	gene_id "MSTRG.53412"; transcript_id "MSTRG.53412.1";
chr13	StringTie	exon	94679648	94680015	1000	.	.	gene_id "MSTRG.53412"; transcript_id "MSTRG.53412.1"; exon_number "1";
chr13	StringTie	transcript	94681314	94681643	1000	.	.	gene_id "MSTRG.53413"; transcript_id "MSTRG.53413.1";
chr13	StringTie	exon	94681314	94681643	1000	.	.	gene_id "MSTRG.53413"; transcript_id "MSTRG.53413.1"; exon_number "1";
chr13	StringTie	transcript	94668620	94669524	1000	.	.	gene_id "MSTRG.53414"; transcript_id "MSTRG.53414.1";
chr13	StringTie	exon	94668620	94669524	1000	.	.	gene_id "MSTRG.53414"; transcript_id "MSTRG.53414.1"; exon_number "1";
chr13	StringTie	transcript	94709622	94712399	1000	-	.	gene_id "MSTRG.53415"; transcript_id "ENST00000376945"; gene_name "SOX21"; ref_gene_id "ENSG00000125285";
chr13	StringTie	exon	94709622	94712399	1000	-	.	gene_id "MSTRG.53415"; transcript_id "ENST00000376945"; exon_number "1"; gene_name "SOX21"; ref_gene_id "ENSG00000125285";
chr13	StringTie	transcript	94699694	94702862	1000	-	.	gene_id "MSTRG.53415"; transcript_id "ENST00000433569"; gene_name "LINC00391"; ref_gene_id "ENSG00000238230";
chr13	StringTie	exon	94699694	94699889	1000	-	.	gene_id "MSTRG.53415"; transcript_id "ENST00000433569"; exon_number "1"; gene_name "LINC00391"; ref_gene_id "ENSG00000238230";
chr13	StringTie	exon	94700688	94700737	1000	-	.	gene_id "MSTRG.53415"; transcript_id "ENST00000433569"; exon_number "2"; gene_name "LINC00391"; ref_gene_id "ENSG00000238230";
chr13	StringTie	exon	94701265	94702862	1000	-	.	gene_id "MSTRG.53415"; transcript_id "ENST00000433569"; exon_number "3"; gene_name "LINC00391"; ref_gene_id "ENSG00000238230";
chr13	StringTie	transcript	94699223	94699502	1000	-	.	gene_id "MSTRG.53415"; transcript_id "ENST00000470538"; gene_name "RN7SL585P"; ref_gene_id "ENSG00000274168";
chr13	StringTie	exon	94699223	94699502	1000	-	.	gene_id "MSTRG.53415"; transcript_id "ENST00000470538"; exon_number "1"; gene_name "RN7SL585P"; ref_gene_id "ENSG00000274168";
chr13	StringTie	transcript	94683941	94719932	1000	-	.	gene_id "MSTRG.53415"; transcript_id "MSTRG.53415.1";
chr13	StringTie	exon	94683941	94684665	1000	-	.	gene_id "MSTRG.53415"; transcript_id "MSTRG.53415.1"; exon_number "1";
chr13	StringTie	exon	94686139	94686230	1000	-	.	gene_id "MSTRG.53415"; transcript_id "MSTRG.53415.1"; exon_number "2";
chr13	StringTie	exon	94693968	94699889	1000	-	.	gene_id "MSTRG.53415"; transcript_id "MSTRG.53415.1"; exon_number "3";
chr13	StringTie	exon	94708351	94719932	1000	-	.	gene_id "MSTRG.53415"; transcript_id "MSTRG.53415.1"; exon_number "4";
chr13	StringTie	transcript	94700535	94713649	1000	-	.	gene_id "MSTRG.53415"; transcript_id "MSTRG.53415.10";
chr13	StringTie	exon	94700535	94700643	1000	-	.	gene_id "MSTRG.53415"; transcript_id "MSTRG.53415.10"; exon_number "1";
chr13	StringTie	exon	94706137	94706287	1000	-	.	gene_id "MSTRG.53415"; transcript_id "MSTRG.53415.10"; exon_number "2";
chr13	StringTie	exon	94707330	94713262	1000	-	.	gene_id "MSTRG.53415"; transcript_id "MSTRG.53415.10"; exon_number "3";
chr13	StringTie	exon	94713628	94713649	1000	-	.	gene_id "MSTRG.53415"; transcript_id "MSTRG.53415.10"; exon_number "4";
chr13	StringTie	transcript	94702888	94713515	1000	-	.	gene_id "MSTRG.53415"; transcript_id "MSTRG.53415.11";
chr13	StringTie	exon	94702888	94707637	1000	-	.	gene_id "MSTRG.53415"; transcript_id "MSTRG.53415.11"; exon_number "1";
chr13	StringTie	exon	94707817	94712612	1000	-	.	gene_id "MSTRG.53415"; transcript_id "MSTRG.53415.11"; exon_number "2";
chr13	StringTie	exon	94713408	94713515	1000	-	.	gene_id "MSTRG.53415"; transcript_id "MSTRG.53415.11"; exon_number "3";
chr13	StringTie	transcript	94702888	94713630	1000	-	.	gene_id "MSTRG.53415"; transcript_id "MSTRG.53415.12";
chr13	StringTie	exon	94702888	94705716	1000	-	.	gene_id "MSTRG.53415"; transcript_id "MSTRG.53415.12"; exon_number "1";
chr13	StringTie	exon	94705797	94705961	1000	-	.	gene_id "MSTRG.53415"; transcript_id "MSTRG.53415.12"; exon_number "2";
chr13	StringTie	exon	94706137	94706287	1000	-	.	gene_id "MSTRG.53415"; transcript_id "MSTRG.53415.12"; exon_number "3";
chr13	StringTie	exon	94707330	94707637	1000	-	.	gene_id "MSTRG.53415"; transcript_id "MSTRG.53415.12"; exon_number "4";
chr13	StringTie	exon	94707817	94707884	1000	-	.	gene_id "MSTRG.53415"; transcript_id "MSTRG.53415.12"; exon_number "5";
chr13	StringTie	exon	94708351	94713630	1000	-	.	gene_id "MSTRG.53415"; transcript_id "MSTRG.53415.12"; exon_number "6";
chr13	StringTie	transcript	94704226	94712719	1000	-	.	gene_id "MSTRG.53415"; transcript_id "MSTRG.53415.13";
chr13	StringTie	exon	94704226	94705716	1000	-	.	gene_id "MSTRG.53415"; transcript_id "MSTRG.53415.13"; exon_number "1";
chr13	StringTie	exon	94705797	94705957	1000	-	.	gene_id "MSTRG.53415"; transcript_id "MSTRG.53415.13"; exon_number "2";
chr13	StringTie	exon	94706137	94706287	1000	-	.	gene_id "MSTRG.53415"; transcript_id "MSTRG.53415.13"; exon_number "3";
chr13	StringTie	exon	94708351	94712719	1000	-	.	gene_id "MSTRG.53415"; transcript_id "MSTRG.53415.13"; exon_number "4";
chr13	StringTie	transcript	94704270	94713632	1000	-	.	gene_id "MSTRG.53415"; transcript_id "MSTRG.53415.14";
chr13	StringTie	exon	94704270	94705957	1000	-	.	gene_id "MSTRG.53415"; transcript_id "MSTRG.53415.14"; exon_number "1";
chr13	StringTie	exon	94706137	94706287	1000	-	.	gene_id "MSTRG.53415"; transcript_id "MSTRG.53415.14"; exon_number "2";
chr13	StringTie	exon	94707471	94707637	1000	-	.	gene_id "MSTRG.53415"; transcript_id "MSTRG.53415.14"; exon_number "3";
chr13	StringTie	exon	94707817	94707884	1000	-	.	gene_id "MSTRG.53415"; transcript_id "MSTRG.53415.14"; exon_number "4";
chr13	StringTie	exon	94708351	94713262	1000	-	.	gene_id "MSTRG.53415"; transcript_id "MSTRG.53415.14"; exon_number "5";
chr13	StringTie	exon	94713408	94713632	1000	-	.	gene_id "MSTRG.53415"; transcript_id "MSTRG.53415.14"; exon_number "6";
chr13	StringTie	transcript	94704323	94712719	1000	-	.	gene_id "MSTRG.53415"; transcript_id "MSTRG.53415.15";
chr13	StringTie	exon	94704323	94705957	1000	-	.	gene_id "MSTRG.53415"; transcript_id "MSTRG.53415.15"; exon_number "1";
chr13	StringTie	exon	94706137	94706287	1000	-	.	gene_id "MSTRG.53415"; transcript_id "MSTRG.53415.15"; exon_number "2";
chr13	StringTie	exon	94707330	94707884	1000	-	.	gene_id "MSTRG.53415"; transcript_id "MSTRG.53415.15"; exon_number "3";
chr13	StringTie	exon	94708351	94712719	1000	-	.	gene_id "MSTRG.53415"; transcript_id "MSTRG.53415.15"; exon_number "4";
chr13	StringTie	transcript	94704327	94713637	1000	-	.	gene_id "MSTRG.53415"; transcript_id "MSTRG.53415.16";
chr13	StringTie	exon	94704327	94705957	1000	-	.	gene_id "MSTRG.53415"; transcript_id "MSTRG.53415.16"; exon_number "1";
chr13	StringTie	exon	94706137	94706287	1000	-	.	gene_id "MSTRG.53415"; transcript_id "MSTRG.53415.16"; exon_number "2";
chr13	StringTie	exon	94708351	94713637	1000	-	.	gene_id "MSTRG.53415"; transcript_id "MSTRG.53415.16"; exon_number "3";
chr13	StringTie	transcript	94704344	94713890	1000	-	.	gene_id "MSTRG.53415"; transcript_id "MSTRG.53415.17";
chr13	StringTie	exon	94704344	94705961	1000	-	.	gene_id "MSTRG.53415"; transcript_id "MSTRG.53415.17"; exon_number "1";
chr13	StringTie	exon	94706137	94706287	1000	-	.	gene_id "MSTRG.53415"; transcript_id "MSTRG.53415.17"; exon_number "2";
chr13	StringTie	exon	94708351	94713262	1000	-	.	gene_id "MSTRG.53415"; transcript_id "MSTRG.53415.17"; exon_number "3";
chr13	StringTie	exon	94713859	94713890	1000	-	.	gene_id "MSTRG.53415"; transcript_id "MSTRG.53415.17"; exon_number "4";
chr13	StringTie	transcript	94704385	94719683	1000	-	.	gene_id "MSTRG.53415"; transcript_id "MSTRG.53415.18";
chr13	StringTie	exon	94704385	94707634	1000	-	.	gene_id "MSTRG.53415"; transcript_id "MSTRG.53415.18"; exon_number "1";
chr13	StringTie	exon	94708351	94713262	1000	-	.	gene_id "MSTRG.53415"; transcript_id "MSTRG.53415.18"; exon_number "2";
chr13	StringTie	exon	94713408	94719683	1000	-	.	gene_id "MSTRG.53415"; transcript_id "MSTRG.53415.18"; exon_number "3";
chr13	StringTie	transcript	94704525	94712718	1000	-	.	gene_id "MSTRG.53415"; transcript_id "MSTRG.53415.19";
chr13	StringTie	exon	94704525	94705716	1000	-	.	gene_id "MSTRG.53415"; transcript_id "MSTRG.53415.19"; exon_number "1";
chr13	StringTie	exon	94705797	94705961	1000	-	.	gene_id "MSTRG.53415"; transcript_id "MSTRG.53415.19"; exon_number "2";
chr13	StringTie	exon	94706137	94706287	1000	-	.	gene_id "MSTRG.53415"; transcript_id "MSTRG.53415.19"; exon_number "3";
chr13	StringTie	exon	94708351	94712718	1000	-	.	gene_id "MSTRG.53415"; transcript_id "MSTRG.53415.19"; exon_number "4";
chr13	StringTie	transcript	94685146	94719725	1000	-	.	gene_id "MSTRG.53415"; transcript_id "MSTRG.53415.2";
chr13	StringTie	exon	94685146	94686230	1000	-	.	gene_id "MSTRG.53415"; transcript_id "MSTRG.53415.2"; exon_number "1";
chr13	StringTie	exon	94693968	94699889	1000	-	.	gene_id "MSTRG.53415"; transcript_id "MSTRG.53415.2"; exon_number "2";
chr13	StringTie	exon	94700545	94700643	1000	-	.	gene_id "MSTRG.53415"; transcript_id "MSTRG.53415.2"; exon_number "3";
chr13	StringTie	exon	94708351	94719725	1000	-	.	gene_id "MSTRG.53415"; transcript_id "MSTRG.53415.2"; exon_number "4";
chr13	StringTie	transcript	94704699	94719687	1000	-	.	gene_id "MSTRG.53415"; transcript_id "MSTRG.53415.20";
chr13	StringTie	exon	94704699	94705716	1000	-	.	gene_id "MSTRG.53415"; transcript_id "MSTRG.53415.20"; exon_number "1";
chr13	StringTie	exon	94705797	94706287	1000	-	.	gene_id "MSTRG.53415"; transcript_id "MSTRG.53415.20"; exon_number "2";
chr13	StringTie	exon	94707330	94719687	1000	-	.	gene_id "MSTRG.53415"; transcript_id "MSTRG.53415.20"; exon_number "3";
chr13	StringTie	transcript	94704744	94712719	1000	-	.	gene_id "MSTRG.53415"; transcript_id "MSTRG.53415.21";
chr13	StringTie	exon	94704744	94705961	1000	-	.	gene_id "MSTRG.53415"; transcript_id "MSTRG.53415.21"; exon_number "1";
chr13	StringTie	exon	94706137	94706287	1000	-	.	gene_id "MSTRG.53415"; transcript_id "MSTRG.53415.21"; exon_number "2";
chr13	StringTie	exon	94707330	94712719	1000	-	.	gene_id "MSTRG.53415"; transcript_id "MSTRG.53415.21"; exon_number "3";
chr13	StringTie	transcript	94704750	94712718	1000	-	.	gene_id "MSTRG.53415"; transcript_id "MSTRG.53415.22";
chr13	StringTie	exon	94704750	94705957	1000	-	.	gene_id "MSTRG.53415"; transcript_id "MSTRG.53415.22"; exon_number "1";
chr13	StringTie	exon	94706137	94706287	1000	-	.	gene_id "MSTRG.53415"; transcript_id "MSTRG.53415.22"; exon_number "2";
chr13	StringTie	exon	94707330	94712718	1000	-	.	gene_id "MSTRG.53415"; transcript_id "MSTRG.53415.22"; exon_number "3";
chr13	StringTie	transcript	94704750	94712718	1000	-	.	gene_id "MSTRG.53415"; transcript_id "MSTRG.53415.23";
chr13	StringTie	exon	94704750	94705957	1000	-	.	gene_id "MSTRG.53415"; transcript_id "MSTRG.53415.23"; exon_number "1";
chr13	StringTie	exon	94706137	94706287	1000	-	.	gene_id "MSTRG.53415"; transcript_id "MSTRG.53415.23"; exon_number "2";
chr13	StringTie	exon	94707330	94707637	1000	-	.	gene_id "MSTRG.53415"; transcript_id "MSTRG.53415.23"; exon_number "3";
chr13	StringTie	exon	94707817	94712718	1000	-	.	gene_id "MSTRG.53415"; transcript_id "MSTRG.53415.23"; exon_number "4";
chr13	StringTie	transcript	94704758	94712719	1000	-	.	gene_id "MSTRG.53415"; transcript_id "MSTRG.53415.24";
chr13	StringTie	exon	94704758	94705957	1000	-	.	gene_id "MSTRG.53415"; transcript_id "MSTRG.53415.24"; exon_number "1";
chr13	StringTie	exon	94706137	94706287	1000	-	.	gene_id "MSTRG.53415"; transcript_id "MSTRG.53415.24"; exon_number "2";
chr13	StringTie	exon	94707471	94707637	1000	-	.	gene_id "MSTRG.53415"; transcript_id "MSTRG.53415.24"; exon_number "3";
chr13	StringTie	exon	94708351	94712719	1000	-	.	gene_id "MSTRG.53415"; transcript_id "MSTRG.53415.24"; exon_number "4";
chr13	StringTie	transcript	94704844	94712719	1000	-	.	gene_id "MSTRG.53415"; transcript_id "MSTRG.53415.25";
chr13	StringTie	exon	94704844	94706287	1000	-	.	gene_id "MSTRG.53415"; transcript_id "MSTRG.53415.25"; exon_number "1";
chr13	StringTie	exon	94707471	94707637	1000	-	.	gene_id "MSTRG.53415"; transcript_id "MSTRG.53415.25"; exon_number "2";
chr13	StringTie	exon	94707817	94712719	1000	-	.	gene_id "MSTRG.53415"; transcript_id "MSTRG.53415.25"; exon_number "3";
chr13	StringTie	transcript	94709620	94712719	1000	-	.	gene_id "MSTRG.53415"; transcript_id "MSTRG.53415.26";
chr13	StringTie	exon	94709620	94711091	1000	-	.	gene_id "MSTRG.53415"; transcript_id "MSTRG.53415.26"; exon_number "1";
chr13	StringTie	exon	94711166	94712719	1000	-	.	gene_id "MSTRG.53415"; transcript_id "MSTRG.53415.26"; exon_number "2";
chr13	StringTie	transcript	94693246	94713882	1000	-	.	gene_id "MSTRG.53415"; transcript_id "MSTRG.53415.3";
chr13	StringTie	exon	94693246	94699889	1000	-	.	gene_id "MSTRG.53415"; transcript_id "MSTRG.53415.3"; exon_number "1";
chr13	StringTie	exon	94700545	94700643	1000	-	.	gene_id "MSTRG.53415"; transcript_id "MSTRG.53415.3"; exon_number "2";
chr13	StringTie	exon	94706137	94706287	1000	-	.	gene_id "MSTRG.53415"; transcript_id "MSTRG.53415.3"; exon_number "3";
chr13	StringTie	exon	94708351	94713262	1000	-	.	gene_id "MSTRG.53415"; transcript_id "MSTRG.53415.3"; exon_number "4";
chr13	StringTie	exon	94713859	94713882	1000	-	.	gene_id "MSTRG.53415"; transcript_id "MSTRG.53415.3"; exon_number "5";
chr13	StringTie	transcript	94693550	94719684	1000	-	.	gene_id "MSTRG.53415"; transcript_id "MSTRG.53415.4";
chr13	StringTie	exon	94693550	94699889	1000	-	.	gene_id "MSTRG.53415"; transcript_id "MSTRG.53415.4"; exon_number "1";
chr13	StringTie	exon	94700545	94713262	1000	-	.	gene_id "MSTRG.53415"; transcript_id "MSTRG.53415.4"; exon_number "2";
chr13	StringTie	exon	94713859	94713974	1000	-	.	gene_id "MSTRG.53415"; transcript_id "MSTRG.53415.4"; exon_number "3";
chr13	StringTie	exon	94714199	94719684	1000	-	.	gene_id "MSTRG.53415"; transcript_id "MSTRG.53415.4"; exon_number "4";
chr13	StringTie	transcript	94696516	94712987	1000	-	.	gene_id "MSTRG.53415"; transcript_id "MSTRG.53415.5";
chr13	StringTie	exon	94696516	94699889	1000	-	.	gene_id "MSTRG.53415"; transcript_id "MSTRG.53415.5"; exon_number "1";
chr13	StringTie	exon	94700545	94700643	1000	-	.	gene_id "MSTRG.53415"; transcript_id "MSTRG.53415.5"; exon_number "2";
chr13	StringTie	exon	94701265	94707884	1000	-	.	gene_id "MSTRG.53415"; transcript_id "MSTRG.53415.5"; exon_number "3";
chr13	StringTie	exon	94708351	94712712	1000	-	.	gene_id "MSTRG.53415"; transcript_id "MSTRG.53415.5"; exon_number "4";
chr13	StringTie	exon	94712814	94712987	1000	-	.	gene_id "MSTRG.53415"; transcript_id "MSTRG.53415.5"; exon_number "5";
chr13	StringTie	transcript	94696629	94713633	1000	-	.	gene_id "MSTRG.53415"; transcript_id "MSTRG.53415.6";
chr13	StringTie	exon	94696629	94699889	1000	-	.	gene_id "MSTRG.53415"; transcript_id "MSTRG.53415.6"; exon_number "1";
chr13	StringTie	exon	94700545	94700643	1000	-	.	gene_id "MSTRG.53415"; transcript_id "MSTRG.53415.6"; exon_number "2";
chr13	StringTie	exon	94703446	94705957	1000	-	.	gene_id "MSTRG.53415"; transcript_id "MSTRG.53415.6"; exon_number "3";
chr13	StringTie	exon	94706137	94713262	1000	-	.	gene_id "MSTRG.53415"; transcript_id "MSTRG.53415.6"; exon_number "4";
chr13	StringTie	exon	94713408	94713633	1000	-	.	gene_id "MSTRG.53415"; transcript_id "MSTRG.53415.6"; exon_number "5";
chr13	StringTie	transcript	94700528	94712719	1000	-	.	gene_id "MSTRG.53415"; transcript_id "MSTRG.53415.9";
chr13	StringTie	exon	94700528	94700643	1000	-	.	gene_id "MSTRG.53415"; transcript_id "MSTRG.53415.9"; exon_number "1";
chr13	StringTie	exon	94706137	94706287	1000	-	.	gene_id "MSTRG.53415"; transcript_id "MSTRG.53415.9"; exon_number "2";
chr13	StringTie	exon	94707471	94712719	1000	-	.	gene_id "MSTRG.53415"; transcript_id "MSTRG.53415.9"; exon_number "3";
chr13	StringTie	transcript	94688324	94692309	1000	.	.	gene_id "MSTRG.53416"; transcript_id "MSTRG.53416.1";
chr13	StringTie	exon	94688324	94692309	1000	.	.	gene_id "MSTRG.53416"; transcript_id "MSTRG.53416.1"; exon_number "1";
chr13	StringTie	transcript	94712716	94716246	1000	+	.	gene_id "MSTRG.53417"; transcript_id "ENST00000438290"; gene_name "SOX21-AS1"; ref_gene_id "ENSG00000227640";
chr13	StringTie	exon	94712716	94713393	1000	+	.	gene_id "MSTRG.53417"; transcript_id "ENST00000438290"; exon_number "1"; gene_name "SOX21-AS1"; ref_gene_id "ENSG00000227640";
chr13	StringTie	exon	94713638	94716246	1000	+	.	gene_id "MSTRG.53417"; transcript_id "ENST00000438290"; exon_number "2"; gene_name "SOX21-AS1"; ref_gene_id "ENSG00000227640";
chr13	StringTie	transcript	94709279	94716443	1000	+	.	gene_id "MSTRG.53417"; transcript_id "MSTRG.53417.1";
chr13	StringTie	exon	94709279	94711371	1000	+	.	gene_id "MSTRG.53417"; transcript_id "MSTRG.53417.1"; exon_number "1";
chr13	StringTie	exon	94711486	94713393	1000	+	.	gene_id "MSTRG.53417"; transcript_id "MSTRG.53417.1"; exon_number "2";
chr13	StringTie	exon	94713638	94716443	1000	+	.	gene_id "MSTRG.53417"; transcript_id "MSTRG.53417.1"; exon_number "3";
chr13	StringTie	transcript	94712397	94718496	1000	+	.	gene_id "MSTRG.53417"; transcript_id "MSTRG.53417.10";
chr13	StringTie	exon	94712397	94712606	1000	+	.	gene_id "MSTRG.53417"; transcript_id "MSTRG.53417.10"; exon_number "1";
chr13	StringTie	exon	94712637	94718496	1000	+	.	gene_id "MSTRG.53417"; transcript_id "MSTRG.53417.10"; exon_number "2";
chr13	StringTie	transcript	94709521	94716276	1000	+	.	gene_id "MSTRG.53417"; transcript_id "MSTRG.53417.2";
chr13	StringTie	exon	94709521	94711677	1000	+	.	gene_id "MSTRG.53417"; transcript_id "MSTRG.53417.2"; exon_number "1";
chr13	StringTie	exon	94711753	94713393	1000	+	.	gene_id "MSTRG.53417"; transcript_id "MSTRG.53417.2"; exon_number "2";
chr13	StringTie	exon	94713638	94716276	1000	+	.	gene_id "MSTRG.53417"; transcript_id "MSTRG.53417.2"; exon_number "3";
chr13	StringTie	transcript	94709578	94719778	1000	+	.	gene_id "MSTRG.53417"; transcript_id "MSTRG.53417.3";
chr13	StringTie	exon	94709578	94719778	1000	+	.	gene_id "MSTRG.53417"; transcript_id "MSTRG.53417.3"; exon_number "1";
chr13	StringTie	transcript	94710981	94711978	1000	+	.	gene_id "MSTRG.53417"; transcript_id "MSTRG.53417.4";
chr13	StringTie	exon	94710981	94711149	1000	+	.	gene_id "MSTRG.53417"; transcript_id "MSTRG.53417.4"; exon_number "1";
chr13	StringTie	exon	94711238	94711978	1000	+	.	gene_id "MSTRG.53417"; transcript_id "MSTRG.53417.4"; exon_number "2";
chr13	StringTie	transcript	94711020	94712144	1000	+	.	gene_id "MSTRG.53417"; transcript_id "MSTRG.53417.5";
chr13	StringTie	exon	94711020	94711149	1000	+	.	gene_id "MSTRG.53417"; transcript_id "MSTRG.53417.5"; exon_number "1";
chr13	StringTie	exon	94712009	94712144	1000	+	.	gene_id "MSTRG.53417"; transcript_id "MSTRG.53417.5"; exon_number "2";
chr13	StringTie	transcript	94711193	94711659	1000	+	.	gene_id "MSTRG.53417"; transcript_id "MSTRG.53417.6";
chr13	StringTie	exon	94711193	94711399	1000	+	.	gene_id "MSTRG.53417"; transcript_id "MSTRG.53417.6"; exon_number "1";
chr13	StringTie	exon	94711486	94711659	1000	+	.	gene_id "MSTRG.53417"; transcript_id "MSTRG.53417.6"; exon_number "2";
chr13	StringTie	transcript	94712379	94719731	1000	+	.	gene_id "MSTRG.53417"; transcript_id "MSTRG.53417.7";
chr13	StringTie	exon	94712379	94712606	1000	+	.	gene_id "MSTRG.53417"; transcript_id "MSTRG.53417.7"; exon_number "1";
chr13	StringTie	exon	94712637	94713393	1000	+	.	gene_id "MSTRG.53417"; transcript_id "MSTRG.53417.7"; exon_number "2";
chr13	StringTie	exon	94713638	94719731	1000	+	.	gene_id "MSTRG.53417"; transcript_id "MSTRG.53417.7"; exon_number "3";
chr13	StringTie	transcript	94712396	94719684	1000	+	.	gene_id "MSTRG.53417"; transcript_id "MSTRG.53417.8";
chr13	StringTie	exon	94712396	94712598	1000	+	.	gene_id "MSTRG.53417"; transcript_id "MSTRG.53417.8"; exon_number "1";
chr13	StringTie	exon	94712637	94713393	1000	+	.	gene_id "MSTRG.53417"; transcript_id "MSTRG.53417.8"; exon_number "2";
chr13	StringTie	exon	94713638	94719684	1000	+	.	gene_id "MSTRG.53417"; transcript_id "MSTRG.53417.8"; exon_number "3";
chr13	StringTie	transcript	94712396	94716266	1000	+	.	gene_id "MSTRG.53417"; transcript_id "MSTRG.53417.9";
chr13	StringTie	exon	94712396	94713492	1000	+	.	gene_id "MSTRG.53417"; transcript_id "MSTRG.53417.9"; exon_number "1";
chr13	StringTie	exon	94713638	94716266	1000	+	.	gene_id "MSTRG.53417"; transcript_id "MSTRG.53417.9"; exon_number "2";
chr13	StringTie	transcript	94723097	94723381	1000	.	.	gene_id "MSTRG.53418"; transcript_id "MSTRG.53418.1";
chr13	StringTie	exon	94723097	94723381	1000	.	.	gene_id "MSTRG.53418"; transcript_id "MSTRG.53418.1"; exon_number "1";
chr13	StringTie	transcript	94727446	94727681	1000	.	.	gene_id "MSTRG.53419"; transcript_id "MSTRG.53419.1";
chr13	StringTie	exon	94727446	94727681	1000	.	.	gene_id "MSTRG.53419"; transcript_id "MSTRG.53419.1"; exon_number "1";
chr1	StringTie	transcript	72285326	72286385	1000	+	.	gene_id "MSTRG.5342"; transcript_id "MSTRG.5342.1";
chr1	StringTie	exon	72285326	72286385	1000	+	.	gene_id "MSTRG.5342"; transcript_id "MSTRG.5342.1"; exon_number "1";
chr13	StringTie	transcript	94728183	94728532	1000	.	.	gene_id "MSTRG.53420"; transcript_id "MSTRG.53420.1";
chr13	StringTie	exon	94728183	94728532	1000	.	.	gene_id "MSTRG.53420"; transcript_id "MSTRG.53420.1"; exon_number "1";
chr13	StringTie	transcript	94740961	94741283	1000	.	.	gene_id "MSTRG.53421"; transcript_id "MSTRG.53421.1";
chr13	StringTie	exon	94740961	94741283	1000	.	.	gene_id "MSTRG.53421"; transcript_id "MSTRG.53421.1"; exon_number "1";
chr13	StringTie	transcript	94741767	94742706	1000	.	.	gene_id "MSTRG.53422"; transcript_id "MSTRG.53422.1";
chr13	StringTie	exon	94741767	94742706	1000	.	.	gene_id "MSTRG.53422"; transcript_id "MSTRG.53422.1"; exon_number "1";
chr13	StringTie	transcript	94743898	94744245	1000	+	.	gene_id "MSTRG.53423"; transcript_id "MSTRG.53423.1";
chr13	StringTie	exon	94743898	94744245	1000	+	.	gene_id "MSTRG.53423"; transcript_id "MSTRG.53423.1"; exon_number "1";
chr13	StringTie	transcript	94744447	94802388	1000	+	.	gene_id "MSTRG.53424"; transcript_id "MSTRG.53424.1";
chr13	StringTie	exon	94744447	94744550	1000	+	.	gene_id "MSTRG.53424"; transcript_id "MSTRG.53424.1"; exon_number "1";
chr13	StringTie	exon	94764408	94764551	1000	+	.	gene_id "MSTRG.53424"; transcript_id "MSTRG.53424.1"; exon_number "2";
chr13	StringTie	exon	94790638	94790818	1000	+	.	gene_id "MSTRG.53424"; transcript_id "MSTRG.53424.1"; exon_number "3";
chr13	StringTie	exon	94802323	94802388	1000	+	.	gene_id "MSTRG.53424"; transcript_id "MSTRG.53424.1"; exon_number "4";
chr13	StringTie	transcript	94755918	94806708	1000	+	.	gene_id "MSTRG.53424"; transcript_id "MSTRG.53424.2";
chr13	StringTie	exon	94755918	94755994	1000	+	.	gene_id "MSTRG.53424"; transcript_id "MSTRG.53424.2"; exon_number "1";
chr13	StringTie	exon	94764408	94764551	1000	+	.	gene_id "MSTRG.53424"; transcript_id "MSTRG.53424.2"; exon_number "2";
chr13	StringTie	exon	94790638	94790818	1000	+	.	gene_id "MSTRG.53424"; transcript_id "MSTRG.53424.2"; exon_number "3";
chr13	StringTie	exon	94802323	94806708	1000	+	.	gene_id "MSTRG.53424"; transcript_id "MSTRG.53424.2"; exon_number "4";
chr13	StringTie	transcript	94760884	94808849	1000	+	.	gene_id "MSTRG.53424"; transcript_id "MSTRG.53424.3";
chr13	StringTie	exon	94760884	94761052	1000	+	.	gene_id "MSTRG.53424"; transcript_id "MSTRG.53424.3"; exon_number "1";
chr13	StringTie	exon	94764408	94764551	1000	+	.	gene_id "MSTRG.53424"; transcript_id "MSTRG.53424.3"; exon_number "2";
chr13	StringTie	exon	94790638	94790818	1000	+	.	gene_id "MSTRG.53424"; transcript_id "MSTRG.53424.3"; exon_number "3";
chr13	StringTie	exon	94802323	94808849	1000	+	.	gene_id "MSTRG.53424"; transcript_id "MSTRG.53424.3"; exon_number "4";
chr13	StringTie	transcript	94760884	94763256	1000	+	.	gene_id "MSTRG.53424"; transcript_id "MSTRG.53424.4";
chr13	StringTie	exon	94760884	94761052	1000	+	.	gene_id "MSTRG.53424"; transcript_id "MSTRG.53424.4"; exon_number "1";
chr13	StringTie	exon	94762946	94763256	1000	+	.	gene_id "MSTRG.53424"; transcript_id "MSTRG.53424.4"; exon_number "2";
chr13	StringTie	transcript	94760889	94764909	1000	+	.	gene_id "MSTRG.53424"; transcript_id "MSTRG.53424.5";
chr13	StringTie	exon	94760889	94761052	1000	+	.	gene_id "MSTRG.53424"; transcript_id "MSTRG.53424.5"; exon_number "1";
chr13	StringTie	exon	94764408	94764551	1000	+	.	gene_id "MSTRG.53424"; transcript_id "MSTRG.53424.5"; exon_number "2";
chr13	StringTie	exon	94764764	94764909	1000	+	.	gene_id "MSTRG.53424"; transcript_id "MSTRG.53424.5"; exon_number "3";
chr13	StringTie	transcript	94798873	94802747	1000	+	.	gene_id "MSTRG.53424"; transcript_id "MSTRG.53424.6";
chr13	StringTie	exon	94798873	94799075	1000	+	.	gene_id "MSTRG.53424"; transcript_id "MSTRG.53424.6"; exon_number "1";
chr13	StringTie	exon	94802323	94802747	1000	+	.	gene_id "MSTRG.53424"; transcript_id "MSTRG.53424.6"; exon_number "2";
chr13	StringTie	transcript	94753133	94755835	1000	+	.	gene_id "MSTRG.53425"; transcript_id "MSTRG.53425.1";
chr13	StringTie	exon	94753133	94755835	1000	+	.	gene_id "MSTRG.53425"; transcript_id "MSTRG.53425.1"; exon_number "1";
chr13	StringTie	transcript	94757451	94759272	1000	-	.	gene_id "MSTRG.53426"; transcript_id "ENST00000299197"; gene_name "BRD7P5"; ref_gene_id "ENSG00000235768";
chr13	StringTie	exon	94757451	94759272	1000	-	.	gene_id "MSTRG.53426"; transcript_id "ENST00000299197"; exon_number "1"; gene_name "BRD7P5"; ref_gene_id "ENSG00000235768";
chr13	StringTie	transcript	94760553	94761015	1000	-	.	gene_id "MSTRG.53427"; transcript_id "ENST00000434403"; gene_name "RPL21P112"; ref_gene_id "ENSG00000237924";
chr13	StringTie	exon	94760553	94761015	1000	-	.	gene_id "MSTRG.53427"; transcript_id "ENST00000434403"; exon_number "1"; gene_name "RPL21P112"; ref_gene_id "ENSG00000237924";
chr13	StringTie	transcript	94797694	94798587	1000	.	.	gene_id "MSTRG.53428"; transcript_id "MSTRG.53428.1";
chr13	StringTie	exon	94797694	94798587	1000	.	.	gene_id "MSTRG.53428"; transcript_id "MSTRG.53428.1"; exon_number "1";
chr13	StringTie	transcript	94800649	94801762	1000	.	.	gene_id "MSTRG.53429"; transcript_id "MSTRG.53429.1";
chr13	StringTie	exon	94800649	94801762	1000	.	.	gene_id "MSTRG.53429"; transcript_id "MSTRG.53429.1"; exon_number "1";
chr1	StringTie	transcript	74550725	74551050	1000	.	.	gene_id "MSTRG.5343"; transcript_id "MSTRG.5343.1";
chr1	StringTie	exon	74550725	74551050	1000	.	.	gene_id "MSTRG.5343"; transcript_id "MSTRG.5343.1"; exon_number "1";
chr13	StringTie	transcript	94806683	94809499	1000	-	.	gene_id "MSTRG.53430"; transcript_id "MSTRG.53430.1";
chr13	StringTie	exon	94806683	94806870	1000	-	.	gene_id "MSTRG.53430"; transcript_id "MSTRG.53430.1"; exon_number "1";
chr13	StringTie	exon	94809301	94809499	1000	-	.	gene_id "MSTRG.53430"; transcript_id "MSTRG.53430.1"; exon_number "2";
chr13	StringTie	transcript	94810371	94813909	1000	.	.	gene_id "MSTRG.53431"; transcript_id "MSTRG.53431.1";
chr13	StringTie	exon	94810371	94813909	1000	.	.	gene_id "MSTRG.53431"; transcript_id "MSTRG.53431.1"; exon_number "1";
chr13	StringTie	transcript	94815031	94818067	1000	.	.	gene_id "MSTRG.53432"; transcript_id "MSTRG.53432.1";
chr13	StringTie	exon	94815031	94818067	1000	.	.	gene_id "MSTRG.53432"; transcript_id "MSTRG.53432.1"; exon_number "1";
chr13	StringTie	transcript	94821869	94827478	1000	-	.	gene_id "MSTRG.53433"; transcript_id "MSTRG.53433.1";
chr13	StringTie	exon	94821869	94824673	1000	-	.	gene_id "MSTRG.53433"; transcript_id "MSTRG.53433.1"; exon_number "1";
chr13	StringTie	exon	94827330	94827478	1000	-	.	gene_id "MSTRG.53433"; transcript_id "MSTRG.53433.1"; exon_number "2";
chr13	StringTie	transcript	94833730	94838782	1000	.	.	gene_id "MSTRG.53434"; transcript_id "MSTRG.53434.1";
chr13	StringTie	exon	94833730	94838782	1000	.	.	gene_id "MSTRG.53434"; transcript_id "MSTRG.53434.1"; exon_number "1";
chr13	StringTie	transcript	94842559	94843889	1000	.	.	gene_id "MSTRG.53435"; transcript_id "MSTRG.53435.1";
chr13	StringTie	exon	94842559	94843889	1000	.	.	gene_id "MSTRG.53435"; transcript_id "MSTRG.53435.1"; exon_number "1";
chr13	StringTie	transcript	94845675	94846165	1000	.	.	gene_id "MSTRG.53436"; transcript_id "MSTRG.53436.1";
chr13	StringTie	exon	94845675	94846165	1000	.	.	gene_id "MSTRG.53436"; transcript_id "MSTRG.53436.1"; exon_number "1";
chr13	StringTie	transcript	94857643	94857960	1000	.	.	gene_id "MSTRG.53437"; transcript_id "MSTRG.53437.1";
chr13	StringTie	exon	94857643	94857960	1000	.	.	gene_id "MSTRG.53437"; transcript_id "MSTRG.53437.1"; exon_number "1";
chr13	StringTie	transcript	94862124	94862893	1000	.	.	gene_id "MSTRG.53438"; transcript_id "MSTRG.53438.1";
chr13	StringTie	exon	94862124	94862893	1000	.	.	gene_id "MSTRG.53438"; transcript_id "MSTRG.53438.1"; exon_number "1";
chr13	StringTie	transcript	94866959	94867363	1000	.	.	gene_id "MSTRG.53439"; transcript_id "MSTRG.53439.1";
chr13	StringTie	exon	94866959	94867363	1000	.	.	gene_id "MSTRG.53439"; transcript_id "MSTRG.53439.1"; exon_number "1";
chr1	StringTie	transcript	74552067	74552316	1000	.	.	gene_id "MSTRG.5344"; transcript_id "MSTRG.5344.1";
chr1	StringTie	exon	74552067	74552316	1000	.	.	gene_id "MSTRG.5344"; transcript_id "MSTRG.5344.1"; exon_number "1";
chr13	StringTie	transcript	94868075	94869198	1000	.	.	gene_id "MSTRG.53440"; transcript_id "MSTRG.53440.1";
chr13	StringTie	exon	94868075	94869198	1000	.	.	gene_id "MSTRG.53440"; transcript_id "MSTRG.53440.1"; exon_number "1";
chr13	StringTie	transcript	94869481	94869970	1000	.	.	gene_id "MSTRG.53441"; transcript_id "MSTRG.53441.1";
chr13	StringTie	exon	94869481	94869970	1000	.	.	gene_id "MSTRG.53441"; transcript_id "MSTRG.53441.1"; exon_number "1";
chr13	StringTie	transcript	94877091	94877417	1000	.	.	gene_id "MSTRG.53442"; transcript_id "MSTRG.53442.1";
chr13	StringTie	exon	94877091	94877417	1000	.	.	gene_id "MSTRG.53442"; transcript_id "MSTRG.53442.1"; exon_number "1";
chr13	StringTie	transcript	94880802	94881232	1000	.	.	gene_id "MSTRG.53443"; transcript_id "MSTRG.53443.1";
chr13	StringTie	exon	94880802	94881232	1000	.	.	gene_id "MSTRG.53443"; transcript_id "MSTRG.53443.1"; exon_number "1";
chr13	StringTie	transcript	94882022	94883455	1000	.	.	gene_id "MSTRG.53444"; transcript_id "MSTRG.53444.1";
chr13	StringTie	exon	94882022	94883455	1000	.	.	gene_id "MSTRG.53444"; transcript_id "MSTRG.53444.1"; exon_number "1";
chr13	StringTie	transcript	94890749	94890994	1000	.	.	gene_id "MSTRG.53445"; transcript_id "MSTRG.53445.1";
chr13	StringTie	exon	94890749	94890994	1000	.	.	gene_id "MSTRG.53445"; transcript_id "MSTRG.53445.1"; exon_number "1";
chr13	StringTie	transcript	94893798	94894113	1000	.	.	gene_id "MSTRG.53446"; transcript_id "MSTRG.53446.1";
chr13	StringTie	exon	94893798	94894113	1000	.	.	gene_id "MSTRG.53446"; transcript_id "MSTRG.53446.1"; exon_number "1";
chr13	StringTie	transcript	94900069	94900863	1000	.	.	gene_id "MSTRG.53447"; transcript_id "MSTRG.53447.1";
chr13	StringTie	exon	94900069	94900863	1000	.	.	gene_id "MSTRG.53447"; transcript_id "MSTRG.53447.1"; exon_number "1";
chr13	StringTie	transcript	94926398	94926933	1000	.	.	gene_id "MSTRG.53448"; transcript_id "MSTRG.53448.1";
chr13	StringTie	exon	94926398	94926933	1000	.	.	gene_id "MSTRG.53448"; transcript_id "MSTRG.53448.1"; exon_number "1";
chr13	StringTie	transcript	94930843	94935561	1000	+	.	gene_id "MSTRG.53449"; transcript_id "MSTRG.53449.1";
chr13	StringTie	exon	94930843	94931136	1000	+	.	gene_id "MSTRG.53449"; transcript_id "MSTRG.53449.1"; exon_number "1";
chr13	StringTie	exon	94932901	94935561	1000	+	.	gene_id "MSTRG.53449"; transcript_id "MSTRG.53449.1"; exon_number "2";
chr1	StringTie	transcript	74552686	74552971	1000	.	.	gene_id "MSTRG.5345"; transcript_id "MSTRG.5345.1";
chr1	StringTie	exon	74552686	74552971	1000	.	.	gene_id "MSTRG.5345"; transcript_id "MSTRG.5345.1"; exon_number "1";
chr13	StringTie	transcript	94938202	94938472	1000	.	.	gene_id "MSTRG.53450"; transcript_id "MSTRG.53450.1";
chr13	StringTie	exon	94938202	94938472	1000	.	.	gene_id "MSTRG.53450"; transcript_id "MSTRG.53450.1"; exon_number "1";
chr13	StringTie	transcript	94940841	94942295	1000	.	.	gene_id "MSTRG.53451"; transcript_id "MSTRG.53451.1";
chr13	StringTie	exon	94940841	94942295	1000	.	.	gene_id "MSTRG.53451"; transcript_id "MSTRG.53451.1"; exon_number "1";
chr13	StringTie	transcript	94944426	94946174	1000	-	.	gene_id "MSTRG.53452"; transcript_id "MSTRG.53452.1";
chr13	StringTie	exon	94944426	94946174	1000	-	.	gene_id "MSTRG.53452"; transcript_id "MSTRG.53452.1"; exon_number "1";
chr13	StringTie	transcript	94946758	94947989	1000	.	.	gene_id "MSTRG.53453"; transcript_id "MSTRG.53453.1";
chr13	StringTie	exon	94946758	94947989	1000	.	.	gene_id "MSTRG.53453"; transcript_id "MSTRG.53453.1"; exon_number "1";
chr13	StringTie	transcript	94949356	94956336	1000	+	.	gene_id "MSTRG.53454"; transcript_id "MSTRG.53454.1";
chr13	StringTie	exon	94949356	94949474	1000	+	.	gene_id "MSTRG.53454"; transcript_id "MSTRG.53454.1"; exon_number "1";
chr13	StringTie	exon	94952880	94956336	1000	+	.	gene_id "MSTRG.53454"; transcript_id "MSTRG.53454.1"; exon_number "2";
chr13	StringTie	transcript	94958184	94959987	1000	+	.	gene_id "MSTRG.53455"; transcript_id "MSTRG.53455.1";
chr13	StringTie	exon	94958184	94959987	1000	+	.	gene_id "MSTRG.53455"; transcript_id "MSTRG.53455.1"; exon_number "1";
chr13	StringTie	transcript	94960041	94961319	1000	+	.	gene_id "MSTRG.53456"; transcript_id "ENST00000563184"; gene_name "LINC00557"; ref_gene_id "ENSG00000260962";
chr13	StringTie	exon	94960041	94961319	1000	+	.	gene_id "MSTRG.53456"; transcript_id "ENST00000563184"; exon_number "1"; gene_name "LINC00557"; ref_gene_id "ENSG00000260962";
chr13	StringTie	transcript	94961319	94972157	1000	-	.	gene_id "MSTRG.53457"; transcript_id "MSTRG.53457.1";
chr13	StringTie	exon	94961319	94961779	1000	-	.	gene_id "MSTRG.53457"; transcript_id "MSTRG.53457.1"; exon_number "1";
chr13	StringTie	exon	94968731	94968774	1000	-	.	gene_id "MSTRG.53457"; transcript_id "MSTRG.53457.1"; exon_number "2";
chr13	StringTie	exon	94971972	94972157	1000	-	.	gene_id "MSTRG.53457"; transcript_id "MSTRG.53457.1"; exon_number "3";
chr13	StringTie	transcript	94976772	94977463	1000	.	.	gene_id "MSTRG.53458"; transcript_id "MSTRG.53458.1";
chr13	StringTie	exon	94976772	94977463	1000	.	.	gene_id "MSTRG.53458"; transcript_id "MSTRG.53458.1"; exon_number "1";
chr13	StringTie	transcript	94986838	94987078	1000	.	.	gene_id "MSTRG.53459"; transcript_id "MSTRG.53459.1";
chr13	StringTie	exon	94986838	94987078	1000	.	.	gene_id "MSTRG.53459"; transcript_id "MSTRG.53459.1"; exon_number "1";
chr1	StringTie	transcript	74558304	74558544	1000	.	.	gene_id "MSTRG.5346"; transcript_id "MSTRG.5346.1";
chr1	StringTie	exon	74558304	74558544	1000	.	.	gene_id "MSTRG.5346"; transcript_id "MSTRG.5346.1"; exon_number "1";
chr13	StringTie	transcript	94994245	94995448	1000	.	.	gene_id "MSTRG.53460"; transcript_id "MSTRG.53460.1";
chr13	StringTie	exon	94994245	94995448	1000	.	.	gene_id "MSTRG.53460"; transcript_id "MSTRG.53460.1"; exon_number "1";
chr13	StringTie	transcript	94997610	94999919	1000	.	.	gene_id "MSTRG.53461"; transcript_id "MSTRG.53461.1";
chr13	StringTie	exon	94997610	94999919	1000	.	.	gene_id "MSTRG.53461"; transcript_id "MSTRG.53461.1"; exon_number "1";
chr13	StringTie	transcript	95000241	95000690	1000	.	.	gene_id "MSTRG.53462"; transcript_id "MSTRG.53462.1";
chr13	StringTie	exon	95000241	95000690	1000	.	.	gene_id "MSTRG.53462"; transcript_id "MSTRG.53462.1"; exon_number "1";
chr13	StringTie	transcript	95000981	95001223	1000	.	.	gene_id "MSTRG.53463"; transcript_id "MSTRG.53463.1";
chr13	StringTie	exon	95000981	95001223	1000	.	.	gene_id "MSTRG.53463"; transcript_id "MSTRG.53463.1"; exon_number "1";
chr13	StringTie	transcript	95001685	95003708	1000	.	.	gene_id "MSTRG.53464"; transcript_id "MSTRG.53464.1";
chr13	StringTie	exon	95001685	95003708	1000	.	.	gene_id "MSTRG.53464"; transcript_id "MSTRG.53464.1"; exon_number "1";
chr13	StringTie	transcript	95004080	95014231	1000	+	.	gene_id "MSTRG.53465"; transcript_id "MSTRG.53465.1";
chr13	StringTie	exon	95004080	95004488	1000	+	.	gene_id "MSTRG.53465"; transcript_id "MSTRG.53465.1"; exon_number "1";
chr13	StringTie	exon	95014166	95014231	1000	+	.	gene_id "MSTRG.53465"; transcript_id "MSTRG.53465.1"; exon_number "2";
chr13	StringTie	transcript	77473497	77496067	1000	+	.	gene_id "MSTRG.53466"; transcript_id "MSTRG.53466.1";
chr13	StringTie	exon	77473497	77476057	1000	+	.	gene_id "MSTRG.53466"; transcript_id "MSTRG.53466.1"; exon_number "1";
chr13	StringTie	exon	77496008	77496067	1000	+	.	gene_id "MSTRG.53466"; transcript_id "MSTRG.53466.1"; exon_number "2";
chr13	StringTie	transcript	77493566	77599476	1000	-	.	gene_id "MSTRG.53467"; transcript_id "MSTRG.53467.1";
chr13	StringTie	exon	77493566	77493916	1000	-	.	gene_id "MSTRG.53467"; transcript_id "MSTRG.53467.1"; exon_number "1";
chr13	StringTie	exon	77586224	77586287	1000	-	.	gene_id "MSTRG.53467"; transcript_id "MSTRG.53467.1"; exon_number "2";
chr13	StringTie	exon	77586710	77586873	1000	-	.	gene_id "MSTRG.53467"; transcript_id "MSTRG.53467.1"; exon_number "3";
chr13	StringTie	exon	77599423	77599476	1000	-	.	gene_id "MSTRG.53467"; transcript_id "MSTRG.53467.1"; exon_number "4";
chr13	StringTie	transcript	77560171	77599505	1000	-	.	gene_id "MSTRG.53467"; transcript_id "MSTRG.53467.2";
chr13	StringTie	exon	77560171	77560263	1000	-	.	gene_id "MSTRG.53467"; transcript_id "MSTRG.53467.2"; exon_number "1";
chr13	StringTie	exon	77561790	77561942	1000	-	.	gene_id "MSTRG.53467"; transcript_id "MSTRG.53467.2"; exon_number "2";
chr13	StringTie	exon	77586224	77586287	1000	-	.	gene_id "MSTRG.53467"; transcript_id "MSTRG.53467.2"; exon_number "3";
chr13	StringTie	exon	77586710	77586873	1000	-	.	gene_id "MSTRG.53467"; transcript_id "MSTRG.53467.2"; exon_number "4";
chr13	StringTie	exon	77599423	77599505	1000	-	.	gene_id "MSTRG.53467"; transcript_id "MSTRG.53467.2"; exon_number "5";
chr13	StringTie	transcript	77575518	77599492	1000	-	.	gene_id "MSTRG.53467"; transcript_id "MSTRG.53467.3";
chr13	StringTie	exon	77575518	77577075	1000	-	.	gene_id "MSTRG.53467"; transcript_id "MSTRG.53467.3"; exon_number "1";
chr13	StringTie	exon	77586224	77586287	1000	-	.	gene_id "MSTRG.53467"; transcript_id "MSTRG.53467.3"; exon_number "2";
chr13	StringTie	exon	77586710	77586873	1000	-	.	gene_id "MSTRG.53467"; transcript_id "MSTRG.53467.3"; exon_number "3";
chr13	StringTie	exon	77599423	77599492	1000	-	.	gene_id "MSTRG.53467"; transcript_id "MSTRG.53467.3"; exon_number "4";
chr13	StringTie	transcript	77583469	77599569	1000	-	.	gene_id "MSTRG.53467"; transcript_id "MSTRG.53467.4";
chr13	StringTie	exon	77583469	77584249	1000	-	.	gene_id "MSTRG.53467"; transcript_id "MSTRG.53467.4"; exon_number "1";
chr13	StringTie	exon	77586224	77586287	1000	-	.	gene_id "MSTRG.53467"; transcript_id "MSTRG.53467.4"; exon_number "2";
chr13	StringTie	exon	77586710	77586873	1000	-	.	gene_id "MSTRG.53467"; transcript_id "MSTRG.53467.4"; exon_number "3";
chr13	StringTie	exon	77599423	77599569	1000	-	.	gene_id "MSTRG.53467"; transcript_id "MSTRG.53467.4"; exon_number "4";
chr13	StringTie	transcript	77535760	77644509	1000	+	.	gene_id "MSTRG.53468"; transcript_id "ENST00000349847"; gene_name "SCEL"; ref_gene_id "ENSG00000136155";
chr13	StringTie	exon	77535760	77535824	1000	+	.	gene_id "MSTRG.53468"; transcript_id "ENST00000349847"; exon_number "1"; gene_name "SCEL"; ref_gene_id "ENSG00000136155";
chr13	StringTie	exon	77555857	77555918	1000	+	.	gene_id "MSTRG.53468"; transcript_id "ENST00000349847"; exon_number "2"; gene_name "SCEL"; ref_gene_id "ENSG00000136155";
chr13	StringTie	exon	77556596	77556713	1000	+	.	gene_id "MSTRG.53468"; transcript_id "ENST00000349847"; exon_number "3"; gene_name "SCEL"; ref_gene_id "ENSG00000136155";
chr13	StringTie	exon	77559804	77559863	1000	+	.	gene_id "MSTRG.53468"; transcript_id "ENST00000349847"; exon_number "4"; gene_name "SCEL"; ref_gene_id "ENSG00000136155";
chr13	StringTie	exon	77563831	77563899	1000	+	.	gene_id "MSTRG.53468"; transcript_id "ENST00000349847"; exon_number "5"; gene_name "SCEL"; ref_gene_id "ENSG00000136155";
chr13	StringTie	exon	77567680	77567748	1000	+	.	gene_id "MSTRG.53468"; transcript_id "ENST00000349847"; exon_number "6"; gene_name "SCEL"; ref_gene_id "ENSG00000136155";
chr13	StringTie	exon	77568295	77568333	1000	+	.	gene_id "MSTRG.53468"; transcript_id "ENST00000349847"; exon_number "7"; gene_name "SCEL"; ref_gene_id "ENSG00000136155";
chr13	StringTie	exon	77569371	77569451	1000	+	.	gene_id "MSTRG.53468"; transcript_id "ENST00000349847"; exon_number "8"; gene_name "SCEL"; ref_gene_id "ENSG00000136155";
chr13	StringTie	exon	77572124	77572189	1000	+	.	gene_id "MSTRG.53468"; transcript_id "ENST00000349847"; exon_number "9"; gene_name "SCEL"; ref_gene_id "ENSG00000136155";
chr13	StringTie	exon	77589144	77589224	1000	+	.	gene_id "MSTRG.53468"; transcript_id "ENST00000349847"; exon_number "10"; gene_name "SCEL"; ref_gene_id "ENSG00000136155";
chr13	StringTie	exon	77591395	77591460	1000	+	.	gene_id "MSTRG.53468"; transcript_id "ENST00000349847"; exon_number "11"; gene_name "SCEL"; ref_gene_id "ENSG00000136155";
chr13	StringTie	exon	77593514	77593573	1000	+	.	gene_id "MSTRG.53468"; transcript_id "ENST00000349847"; exon_number "12"; gene_name "SCEL"; ref_gene_id "ENSG00000136155";
chr13	StringTie	exon	77597545	77597589	1000	+	.	gene_id "MSTRG.53468"; transcript_id "ENST00000349847"; exon_number "13"; gene_name "SCEL"; ref_gene_id "ENSG00000136155";
chr13	StringTie	exon	77599329	77599388	1000	+	.	gene_id "MSTRG.53468"; transcript_id "ENST00000349847"; exon_number "14"; gene_name "SCEL"; ref_gene_id "ENSG00000136155";
chr13	StringTie	exon	77599689	77599748	1000	+	.	gene_id "MSTRG.53468"; transcript_id "ENST00000349847"; exon_number "15"; gene_name "SCEL"; ref_gene_id "ENSG00000136155";
chr13	StringTie	exon	77602065	77602124	1000	+	.	gene_id "MSTRG.53468"; transcript_id "ENST00000349847"; exon_number "16"; gene_name "SCEL"; ref_gene_id "ENSG00000136155";
chr13	StringTie	exon	77602654	77602713	1000	+	.	gene_id "MSTRG.53468"; transcript_id "ENST00000349847"; exon_number "17"; gene_name "SCEL"; ref_gene_id "ENSG00000136155";
chr13	StringTie	exon	77603076	77603135	1000	+	.	gene_id "MSTRG.53468"; transcript_id "ENST00000349847"; exon_number "18"; gene_name "SCEL"; ref_gene_id "ENSG00000136155";
chr13	StringTie	exon	77604356	77604415	1000	+	.	gene_id "MSTRG.53468"; transcript_id "ENST00000349847"; exon_number "19"; gene_name "SCEL"; ref_gene_id "ENSG00000136155";
chr13	StringTie	exon	77608056	77608115	1000	+	.	gene_id "MSTRG.53468"; transcript_id "ENST00000349847"; exon_number "20"; gene_name "SCEL"; ref_gene_id "ENSG00000136155";
chr13	StringTie	exon	77609058	77609117	1000	+	.	gene_id "MSTRG.53468"; transcript_id "ENST00000349847"; exon_number "21"; gene_name "SCEL"; ref_gene_id "ENSG00000136155";
chr13	StringTie	exon	77610047	77610106	1000	+	.	gene_id "MSTRG.53468"; transcript_id "ENST00000349847"; exon_number "22"; gene_name "SCEL"; ref_gene_id "ENSG00000136155";
chr13	StringTie	exon	77612891	77612941	1000	+	.	gene_id "MSTRG.53468"; transcript_id "ENST00000349847"; exon_number "23"; gene_name "SCEL"; ref_gene_id "ENSG00000136155";
chr13	StringTie	exon	77613893	77613955	1000	+	.	gene_id "MSTRG.53468"; transcript_id "ENST00000349847"; exon_number "24"; gene_name "SCEL"; ref_gene_id "ENSG00000136155";
chr13	StringTie	exon	77617599	77617658	1000	+	.	gene_id "MSTRG.53468"; transcript_id "ENST00000349847"; exon_number "25"; gene_name "SCEL"; ref_gene_id "ENSG00000136155";
chr13	StringTie	exon	77617803	77617862	1000	+	.	gene_id "MSTRG.53468"; transcript_id "ENST00000349847"; exon_number "26"; gene_name "SCEL"; ref_gene_id "ENSG00000136155";
chr13	StringTie	exon	77618004	77618060	1000	+	.	gene_id "MSTRG.53468"; transcript_id "ENST00000349847"; exon_number "27"; gene_name "SCEL"; ref_gene_id "ENSG00000136155";
chr13	StringTie	exon	77627947	77628009	1000	+	.	gene_id "MSTRG.53468"; transcript_id "ENST00000349847"; exon_number "28"; gene_name "SCEL"; ref_gene_id "ENSG00000136155";
chr13	StringTie	exon	77634379	77634450	1000	+	.	gene_id "MSTRG.53468"; transcript_id "ENST00000349847"; exon_number "29"; gene_name "SCEL"; ref_gene_id "ENSG00000136155";
chr13	StringTie	exon	77637120	77637194	1000	+	.	gene_id "MSTRG.53468"; transcript_id "ENST00000349847"; exon_number "30"; gene_name "SCEL"; ref_gene_id "ENSG00000136155";
chr13	StringTie	exon	77640676	77640784	1000	+	.	gene_id "MSTRG.53468"; transcript_id "ENST00000349847"; exon_number "31"; gene_name "SCEL"; ref_gene_id "ENSG00000136155";
chr13	StringTie	exon	77642706	77642808	1000	+	.	gene_id "MSTRG.53468"; transcript_id "ENST00000349847"; exon_number "32"; gene_name "SCEL"; ref_gene_id "ENSG00000136155";
chr13	StringTie	exon	77644258	77644509	1000	+	.	gene_id "MSTRG.53468"; transcript_id "ENST00000349847"; exon_number "33"; gene_name "SCEL"; ref_gene_id "ENSG00000136155";
chr13	StringTie	transcript	77535759	77645263	1000	+	.	gene_id "MSTRG.53468"; transcript_id "ENST00000377246"; gene_name "SCEL"; ref_gene_id "ENSG00000136155";
chr13	StringTie	exon	77535759	77535824	1000	+	.	gene_id "MSTRG.53468"; transcript_id "ENST00000377246"; exon_number "1"; gene_name "SCEL"; ref_gene_id "ENSG00000136155";
chr13	StringTie	exon	77555857	77555918	1000	+	.	gene_id "MSTRG.53468"; transcript_id "ENST00000377246"; exon_number "2"; gene_name "SCEL"; ref_gene_id "ENSG00000136155";
chr13	StringTie	exon	77556596	77556713	1000	+	.	gene_id "MSTRG.53468"; transcript_id "ENST00000377246"; exon_number "3"; gene_name "SCEL"; ref_gene_id "ENSG00000136155";
chr13	StringTie	exon	77559804	77559863	1000	+	.	gene_id "MSTRG.53468"; transcript_id "ENST00000377246"; exon_number "4"; gene_name "SCEL"; ref_gene_id "ENSG00000136155";
chr13	StringTie	exon	77563831	77563899	1000	+	.	gene_id "MSTRG.53468"; transcript_id "ENST00000377246"; exon_number "5"; gene_name "SCEL"; ref_gene_id "ENSG00000136155";
chr13	StringTie	exon	77567680	77567748	1000	+	.	gene_id "MSTRG.53468"; transcript_id "ENST00000377246"; exon_number "6"; gene_name "SCEL"; ref_gene_id "ENSG00000136155";
chr13	StringTie	exon	77568295	77568333	1000	+	.	gene_id "MSTRG.53468"; transcript_id "ENST00000377246"; exon_number "7"; gene_name "SCEL"; ref_gene_id "ENSG00000136155";
chr13	StringTie	exon	77569371	77569451	1000	+	.	gene_id "MSTRG.53468"; transcript_id "ENST00000377246"; exon_number "8"; gene_name "SCEL"; ref_gene_id "ENSG00000136155";
chr13	StringTie	exon	77572124	77572189	1000	+	.	gene_id "MSTRG.53468"; transcript_id "ENST00000377246"; exon_number "9"; gene_name "SCEL"; ref_gene_id "ENSG00000136155";
chr13	StringTie	exon	77589144	77589224	1000	+	.	gene_id "MSTRG.53468"; transcript_id "ENST00000377246"; exon_number "10"; gene_name "SCEL"; ref_gene_id "ENSG00000136155";
chr13	StringTie	exon	77591395	77591460	1000	+	.	gene_id "MSTRG.53468"; transcript_id "ENST00000377246"; exon_number "11"; gene_name "SCEL"; ref_gene_id "ENSG00000136155";
chr13	StringTie	exon	77597545	77597589	1000	+	.	gene_id "MSTRG.53468"; transcript_id "ENST00000377246"; exon_number "12"; gene_name "SCEL"; ref_gene_id "ENSG00000136155";
chr13	StringTie	exon	77599329	77599388	1000	+	.	gene_id "MSTRG.53468"; transcript_id "ENST00000377246"; exon_number "13"; gene_name "SCEL"; ref_gene_id "ENSG00000136155";
chr13	StringTie	exon	77599689	77599748	1000	+	.	gene_id "MSTRG.53468"; transcript_id "ENST00000377246"; exon_number "14"; gene_name "SCEL"; ref_gene_id "ENSG00000136155";
chr13	StringTie	exon	77602065	77602124	1000	+	.	gene_id "MSTRG.53468"; transcript_id "ENST00000377246"; exon_number "15"; gene_name "SCEL"; ref_gene_id "ENSG00000136155";
chr13	StringTie	exon	77602654	77602713	1000	+	.	gene_id "MSTRG.53468"; transcript_id "ENST00000377246"; exon_number "16"; gene_name "SCEL"; ref_gene_id "ENSG00000136155";
chr13	StringTie	exon	77603076	77603135	1000	+	.	gene_id "MSTRG.53468"; transcript_id "ENST00000377246"; exon_number "17"; gene_name "SCEL"; ref_gene_id "ENSG00000136155";
chr13	StringTie	exon	77604356	77604415	1000	+	.	gene_id "MSTRG.53468"; transcript_id "ENST00000377246"; exon_number "18"; gene_name "SCEL"; ref_gene_id "ENSG00000136155";
chr13	StringTie	exon	77608056	77608115	1000	+	.	gene_id "MSTRG.53468"; transcript_id "ENST00000377246"; exon_number "19"; gene_name "SCEL"; ref_gene_id "ENSG00000136155";
chr13	StringTie	exon	77609058	77609117	1000	+	.	gene_id "MSTRG.53468"; transcript_id "ENST00000377246"; exon_number "20"; gene_name "SCEL"; ref_gene_id "ENSG00000136155";
chr13	StringTie	exon	77610047	77610106	1000	+	.	gene_id "MSTRG.53468"; transcript_id "ENST00000377246"; exon_number "21"; gene_name "SCEL"; ref_gene_id "ENSG00000136155";
chr13	StringTie	exon	77612891	77612941	1000	+	.	gene_id "MSTRG.53468"; transcript_id "ENST00000377246"; exon_number "22"; gene_name "SCEL"; ref_gene_id "ENSG00000136155";
chr13	StringTie	exon	77613893	77613955	1000	+	.	gene_id "MSTRG.53468"; transcript_id "ENST00000377246"; exon_number "23"; gene_name "SCEL"; ref_gene_id "ENSG00000136155";
chr13	StringTie	exon	77617599	77617658	1000	+	.	gene_id "MSTRG.53468"; transcript_id "ENST00000377246"; exon_number "24"; gene_name "SCEL"; ref_gene_id "ENSG00000136155";
chr13	StringTie	exon	77617803	77617862	1000	+	.	gene_id "MSTRG.53468"; transcript_id "ENST00000377246"; exon_number "25"; gene_name "SCEL"; ref_gene_id "ENSG00000136155";
chr13	StringTie	exon	77618004	77618060	1000	+	.	gene_id "MSTRG.53468"; transcript_id "ENST00000377246"; exon_number "26"; gene_name "SCEL"; ref_gene_id "ENSG00000136155";
chr13	StringTie	exon	77627947	77628009	1000	+	.	gene_id "MSTRG.53468"; transcript_id "ENST00000377246"; exon_number "27"; gene_name "SCEL"; ref_gene_id "ENSG00000136155";
chr13	StringTie	exon	77634379	77634450	1000	+	.	gene_id "MSTRG.53468"; transcript_id "ENST00000377246"; exon_number "28"; gene_name "SCEL"; ref_gene_id "ENSG00000136155";
chr13	StringTie	exon	77637120	77637194	1000	+	.	gene_id "MSTRG.53468"; transcript_id "ENST00000377246"; exon_number "29"; gene_name "SCEL"; ref_gene_id "ENSG00000136155";
chr13	StringTie	exon	77640676	77640784	1000	+	.	gene_id "MSTRG.53468"; transcript_id "ENST00000377246"; exon_number "30"; gene_name "SCEL"; ref_gene_id "ENSG00000136155";
chr13	StringTie	exon	77642706	77642808	1000	+	.	gene_id "MSTRG.53468"; transcript_id "ENST00000377246"; exon_number "31"; gene_name "SCEL"; ref_gene_id "ENSG00000136155";
chr13	StringTie	exon	77644258	77645263	1000	+	.	gene_id "MSTRG.53468"; transcript_id "ENST00000377246"; exon_number "32"; gene_name "SCEL"; ref_gene_id "ENSG00000136155";
chr13	StringTie	transcript	77597028	77617641	1000	+	.	gene_id "MSTRG.53468"; transcript_id "ENST00000469982"; gene_name "SCEL"; ref_gene_id "ENSG00000136155";
chr13	StringTie	exon	77597028	77597115	1000	+	.	gene_id "MSTRG.53468"; transcript_id "ENST00000469982"; exon_number "1"; gene_name "SCEL"; ref_gene_id "ENSG00000136155";
chr13	StringTie	exon	77597545	77597589	1000	+	.	gene_id "MSTRG.53468"; transcript_id "ENST00000469982"; exon_number "2"; gene_name "SCEL"; ref_gene_id "ENSG00000136155";
chr13	StringTie	exon	77599689	77599748	1000	+	.	gene_id "MSTRG.53468"; transcript_id "ENST00000469982"; exon_number "3"; gene_name "SCEL"; ref_gene_id "ENSG00000136155";
chr13	StringTie	exon	77602065	77602124	1000	+	.	gene_id "MSTRG.53468"; transcript_id "ENST00000469982"; exon_number "4"; gene_name "SCEL"; ref_gene_id "ENSG00000136155";
chr13	StringTie	exon	77608056	77608115	1000	+	.	gene_id "MSTRG.53468"; transcript_id "ENST00000469982"; exon_number "5"; gene_name "SCEL"; ref_gene_id "ENSG00000136155";
chr13	StringTie	exon	77609058	77609117	1000	+	.	gene_id "MSTRG.53468"; transcript_id "ENST00000469982"; exon_number "6"; gene_name "SCEL"; ref_gene_id "ENSG00000136155";
chr13	StringTie	exon	77610047	77610106	1000	+	.	gene_id "MSTRG.53468"; transcript_id "ENST00000469982"; exon_number "7"; gene_name "SCEL"; ref_gene_id "ENSG00000136155";
chr13	StringTie	exon	77612891	77612941	1000	+	.	gene_id "MSTRG.53468"; transcript_id "ENST00000469982"; exon_number "8"; gene_name "SCEL"; ref_gene_id "ENSG00000136155";
chr13	StringTie	exon	77613893	77613955	1000	+	.	gene_id "MSTRG.53468"; transcript_id "ENST00000469982"; exon_number "9"; gene_name "SCEL"; ref_gene_id "ENSG00000136155";
chr13	StringTie	exon	77617599	77617641	1000	+	.	gene_id "MSTRG.53468"; transcript_id "ENST00000469982"; exon_number "10"; gene_name "SCEL"; ref_gene_id "ENSG00000136155";
chr13	StringTie	transcript	77535724	77612940	1000	+	.	gene_id "MSTRG.53468"; transcript_id "ENST00000471491"; gene_name "SCEL"; ref_gene_id "ENSG00000136155";
chr13	StringTie	exon	77535724	77535824	1000	+	.	gene_id "MSTRG.53468"; transcript_id "ENST00000471491"; exon_number "1"; gene_name "SCEL"; ref_gene_id "ENSG00000136155";
chr13	StringTie	exon	77555857	77555918	1000	+	.	gene_id "MSTRG.53468"; transcript_id "ENST00000471491"; exon_number "2"; gene_name "SCEL"; ref_gene_id "ENSG00000136155";
chr13	StringTie	exon	77556596	77556713	1000	+	.	gene_id "MSTRG.53468"; transcript_id "ENST00000471491"; exon_number "3"; gene_name "SCEL"; ref_gene_id "ENSG00000136155";
chr13	StringTie	exon	77559804	77559863	1000	+	.	gene_id "MSTRG.53468"; transcript_id "ENST00000471491"; exon_number "4"; gene_name "SCEL"; ref_gene_id "ENSG00000136155";
chr13	StringTie	exon	77563831	77563899	1000	+	.	gene_id "MSTRG.53468"; transcript_id "ENST00000471491"; exon_number "5"; gene_name "SCEL"; ref_gene_id "ENSG00000136155";
chr13	StringTie	exon	77568295	77568333	1000	+	.	gene_id "MSTRG.53468"; transcript_id "ENST00000471491"; exon_number "6"; gene_name "SCEL"; ref_gene_id "ENSG00000136155";
chr13	StringTie	exon	77569371	77569451	1000	+	.	gene_id "MSTRG.53468"; transcript_id "ENST00000471491"; exon_number "7"; gene_name "SCEL"; ref_gene_id "ENSG00000136155";
chr13	StringTie	exon	77572124	77572189	1000	+	.	gene_id "MSTRG.53468"; transcript_id "ENST00000471491"; exon_number "8"; gene_name "SCEL"; ref_gene_id "ENSG00000136155";
chr13	StringTie	exon	77589144	77589224	1000	+	.	gene_id "MSTRG.53468"; transcript_id "ENST00000471491"; exon_number "9"; gene_name "SCEL"; ref_gene_id "ENSG00000136155";
chr13	StringTie	exon	77591395	77591460	1000	+	.	gene_id "MSTRG.53468"; transcript_id "ENST00000471491"; exon_number "10"; gene_name "SCEL"; ref_gene_id "ENSG00000136155";
chr13	StringTie	exon	77597545	77597589	1000	+	.	gene_id "MSTRG.53468"; transcript_id "ENST00000471491"; exon_number "11"; gene_name "SCEL"; ref_gene_id "ENSG00000136155";
chr13	StringTie	exon	77599329	77599388	1000	+	.	gene_id "MSTRG.53468"; transcript_id "ENST00000471491"; exon_number "12"; gene_name "SCEL"; ref_gene_id "ENSG00000136155";
chr13	StringTie	exon	77599689	77599748	1000	+	.	gene_id "MSTRG.53468"; transcript_id "ENST00000471491"; exon_number "13"; gene_name "SCEL"; ref_gene_id "ENSG00000136155";
chr13	StringTie	exon	77602065	77603135	1000	+	.	gene_id "MSTRG.53468"; transcript_id "ENST00000471491"; exon_number "14"; gene_name "SCEL"; ref_gene_id "ENSG00000136155";
chr13	StringTie	exon	77604356	77604415	1000	+	.	gene_id "MSTRG.53468"; transcript_id "ENST00000471491"; exon_number "15"; gene_name "SCEL"; ref_gene_id "ENSG00000136155";
chr13	StringTie	exon	77608056	77608115	1000	+	.	gene_id "MSTRG.53468"; transcript_id "ENST00000471491"; exon_number "16"; gene_name "SCEL"; ref_gene_id "ENSG00000136155";
chr13	StringTie	exon	77609058	77609117	1000	+	.	gene_id "MSTRG.53468"; transcript_id "ENST00000471491"; exon_number "17"; gene_name "SCEL"; ref_gene_id "ENSG00000136155";
chr13	StringTie	exon	77610047	77610106	1000	+	.	gene_id "MSTRG.53468"; transcript_id "ENST00000471491"; exon_number "18"; gene_name "SCEL"; ref_gene_id "ENSG00000136155";
chr13	StringTie	exon	77612891	77612940	1000	+	.	gene_id "MSTRG.53468"; transcript_id "ENST00000471491"; exon_number "19"; gene_name "SCEL"; ref_gene_id "ENSG00000136155";
chr13	StringTie	transcript	77535674	77645259	1000	+	.	gene_id "MSTRG.53468"; transcript_id "ENST00000535157"; gene_name "SCEL"; ref_gene_id "ENSG00000136155";
chr13	StringTie	exon	77535674	77535824	1000	+	.	gene_id "MSTRG.53468"; transcript_id "ENST00000535157"; exon_number "1"; gene_name "SCEL"; ref_gene_id "ENSG00000136155";
chr13	StringTie	exon	77555857	77555918	1000	+	.	gene_id "MSTRG.53468"; transcript_id "ENST00000535157"; exon_number "2"; gene_name "SCEL"; ref_gene_id "ENSG00000136155";
chr13	StringTie	exon	77556596	77556713	1000	+	.	gene_id "MSTRG.53468"; transcript_id "ENST00000535157"; exon_number "3"; gene_name "SCEL"; ref_gene_id "ENSG00000136155";
chr13	StringTie	exon	77559804	77559863	1000	+	.	gene_id "MSTRG.53468"; transcript_id "ENST00000535157"; exon_number "4"; gene_name "SCEL"; ref_gene_id "ENSG00000136155";
chr13	StringTie	exon	77563831	77563899	1000	+	.	gene_id "MSTRG.53468"; transcript_id "ENST00000535157"; exon_number "5"; gene_name "SCEL"; ref_gene_id "ENSG00000136155";
chr13	StringTie	exon	77567680	77567748	1000	+	.	gene_id "MSTRG.53468"; transcript_id "ENST00000535157"; exon_number "6"; gene_name "SCEL"; ref_gene_id "ENSG00000136155";
chr13	StringTie	exon	77568295	77568333	1000	+	.	gene_id "MSTRG.53468"; transcript_id "ENST00000535157"; exon_number "7"; gene_name "SCEL"; ref_gene_id "ENSG00000136155";
chr13	StringTie	exon	77569371	77569451	1000	+	.	gene_id "MSTRG.53468"; transcript_id "ENST00000535157"; exon_number "8"; gene_name "SCEL"; ref_gene_id "ENSG00000136155";
chr13	StringTie	exon	77589144	77589224	1000	+	.	gene_id "MSTRG.53468"; transcript_id "ENST00000535157"; exon_number "9"; gene_name "SCEL"; ref_gene_id "ENSG00000136155";
chr13	StringTie	exon	77591395	77591460	1000	+	.	gene_id "MSTRG.53468"; transcript_id "ENST00000535157"; exon_number "10"; gene_name "SCEL"; ref_gene_id "ENSG00000136155";
chr13	StringTie	exon	77593514	77593573	1000	+	.	gene_id "MSTRG.53468"; transcript_id "ENST00000535157"; exon_number "11"; gene_name "SCEL"; ref_gene_id "ENSG00000136155";
chr13	StringTie	exon	77597545	77597589	1000	+	.	gene_id "MSTRG.53468"; transcript_id "ENST00000535157"; exon_number "12"; gene_name "SCEL"; ref_gene_id "ENSG00000136155";
chr13	StringTie	exon	77599329	77599388	1000	+	.	gene_id "MSTRG.53468"; transcript_id "ENST00000535157"; exon_number "13"; gene_name "SCEL"; ref_gene_id "ENSG00000136155";
chr13	StringTie	exon	77599689	77599748	1000	+	.	gene_id "MSTRG.53468"; transcript_id "ENST00000535157"; exon_number "14"; gene_name "SCEL"; ref_gene_id "ENSG00000136155";
chr13	StringTie	exon	77602065	77602124	1000	+	.	gene_id "MSTRG.53468"; transcript_id "ENST00000535157"; exon_number "15"; gene_name "SCEL"; ref_gene_id "ENSG00000136155";
chr13	StringTie	exon	77602654	77602713	1000	+	.	gene_id "MSTRG.53468"; transcript_id "ENST00000535157"; exon_number "16"; gene_name "SCEL"; ref_gene_id "ENSG00000136155";
chr13	StringTie	exon	77603076	77603135	1000	+	.	gene_id "MSTRG.53468"; transcript_id "ENST00000535157"; exon_number "17"; gene_name "SCEL"; ref_gene_id "ENSG00000136155";
chr13	StringTie	exon	77608056	77608115	1000	+	.	gene_id "MSTRG.53468"; transcript_id "ENST00000535157"; exon_number "18"; gene_name "SCEL"; ref_gene_id "ENSG00000136155";
chr13	StringTie	exon	77609058	77609117	1000	+	.	gene_id "MSTRG.53468"; transcript_id "ENST00000535157"; exon_number "19"; gene_name "SCEL"; ref_gene_id "ENSG00000136155";
chr13	StringTie	exon	77610047	77610106	1000	+	.	gene_id "MSTRG.53468"; transcript_id "ENST00000535157"; exon_number "20"; gene_name "SCEL"; ref_gene_id "ENSG00000136155";
chr13	StringTie	exon	77612891	77612941	1000	+	.	gene_id "MSTRG.53468"; transcript_id "ENST00000535157"; exon_number "21"; gene_name "SCEL"; ref_gene_id "ENSG00000136155";
chr13	StringTie	exon	77613893	77613955	1000	+	.	gene_id "MSTRG.53468"; transcript_id "ENST00000535157"; exon_number "22"; gene_name "SCEL"; ref_gene_id "ENSG00000136155";
chr13	StringTie	exon	77617599	77617658	1000	+	.	gene_id "MSTRG.53468"; transcript_id "ENST00000535157"; exon_number "23"; gene_name "SCEL"; ref_gene_id "ENSG00000136155";
chr13	StringTie	exon	77617803	77617862	1000	+	.	gene_id "MSTRG.53468"; transcript_id "ENST00000535157"; exon_number "24"; gene_name "SCEL"; ref_gene_id "ENSG00000136155";
chr13	StringTie	exon	77618004	77618060	1000	+	.	gene_id "MSTRG.53468"; transcript_id "ENST00000535157"; exon_number "25"; gene_name "SCEL"; ref_gene_id "ENSG00000136155";
chr13	StringTie	exon	77627947	77628009	1000	+	.	gene_id "MSTRG.53468"; transcript_id "ENST00000535157"; exon_number "26"; gene_name "SCEL"; ref_gene_id "ENSG00000136155";
chr13	StringTie	exon	77634379	77634450	1000	+	.	gene_id "MSTRG.53468"; transcript_id "ENST00000535157"; exon_number "27"; gene_name "SCEL"; ref_gene_id "ENSG00000136155";
chr13	StringTie	exon	77637120	77637194	1000	+	.	gene_id "MSTRG.53468"; transcript_id "ENST00000535157"; exon_number "28"; gene_name "SCEL"; ref_gene_id "ENSG00000136155";
chr13	StringTie	exon	77640676	77640784	1000	+	.	gene_id "MSTRG.53468"; transcript_id "ENST00000535157"; exon_number "29"; gene_name "SCEL"; ref_gene_id "ENSG00000136155";
chr13	StringTie	exon	77642706	77642808	1000	+	.	gene_id "MSTRG.53468"; transcript_id "ENST00000535157"; exon_number "30"; gene_name "SCEL"; ref_gene_id "ENSG00000136155";
chr13	StringTie	exon	77644258	77645259	1000	+	.	gene_id "MSTRG.53468"; transcript_id "ENST00000535157"; exon_number "31"; gene_name "SCEL"; ref_gene_id "ENSG00000136155";
chr13	StringTie	transcript	77534176	77650589	1000	+	.	gene_id "MSTRG.53468"; transcript_id "MSTRG.53468.1";
chr13	StringTie	exon	77534176	77534859	1000	+	.	gene_id "MSTRG.53468"; transcript_id "MSTRG.53468.1"; exon_number "1";
chr13	StringTie	exon	77535758	77535824	1000	+	.	gene_id "MSTRG.53468"; transcript_id "MSTRG.53468.1"; exon_number "2";
chr13	StringTie	exon	77555857	77555918	1000	+	.	gene_id "MSTRG.53468"; transcript_id "MSTRG.53468.1"; exon_number "3";
chr13	StringTie	exon	77556596	77556713	1000	+	.	gene_id "MSTRG.53468"; transcript_id "MSTRG.53468.1"; exon_number "4";
chr13	StringTie	exon	77559804	77559863	1000	+	.	gene_id "MSTRG.53468"; transcript_id "MSTRG.53468.1"; exon_number "5";
chr13	StringTie	exon	77563831	77563899	1000	+	.	gene_id "MSTRG.53468"; transcript_id "MSTRG.53468.1"; exon_number "6";
chr13	StringTie	exon	77567680	77567748	1000	+	.	gene_id "MSTRG.53468"; transcript_id "MSTRG.53468.1"; exon_number "7";
chr13	StringTie	exon	77568295	77568333	1000	+	.	gene_id "MSTRG.53468"; transcript_id "MSTRG.53468.1"; exon_number "8";
chr13	StringTie	exon	77569371	77569451	1000	+	.	gene_id "MSTRG.53468"; transcript_id "MSTRG.53468.1"; exon_number "9";
chr13	StringTie	exon	77572124	77572189	1000	+	.	gene_id "MSTRG.53468"; transcript_id "MSTRG.53468.1"; exon_number "10";
chr13	StringTie	exon	77589144	77589224	1000	+	.	gene_id "MSTRG.53468"; transcript_id "MSTRG.53468.1"; exon_number "11";
chr13	StringTie	exon	77591395	77591460	1000	+	.	gene_id "MSTRG.53468"; transcript_id "MSTRG.53468.1"; exon_number "12";
chr13	StringTie	exon	77593514	77593573	1000	+	.	gene_id "MSTRG.53468"; transcript_id "MSTRG.53468.1"; exon_number "13";
chr13	StringTie	exon	77597545	77597589	1000	+	.	gene_id "MSTRG.53468"; transcript_id "MSTRG.53468.1"; exon_number "14";
chr13	StringTie	exon	77599329	77599388	1000	+	.	gene_id "MSTRG.53468"; transcript_id "MSTRG.53468.1"; exon_number "15";
chr13	StringTie	exon	77599689	77599748	1000	+	.	gene_id "MSTRG.53468"; transcript_id "MSTRG.53468.1"; exon_number "16";
chr13	StringTie	exon	77602065	77602124	1000	+	.	gene_id "MSTRG.53468"; transcript_id "MSTRG.53468.1"; exon_number "17";
chr13	StringTie	exon	77602654	77602713	1000	+	.	gene_id "MSTRG.53468"; transcript_id "MSTRG.53468.1"; exon_number "18";
chr13	StringTie	exon	77603076	77603135	1000	+	.	gene_id "MSTRG.53468"; transcript_id "MSTRG.53468.1"; exon_number "19";
chr13	StringTie	exon	77608056	77608115	1000	+	.	gene_id "MSTRG.53468"; transcript_id "MSTRG.53468.1"; exon_number "20";
chr13	StringTie	exon	77609058	77609117	1000	+	.	gene_id "MSTRG.53468"; transcript_id "MSTRG.53468.1"; exon_number "21";
chr13	StringTie	exon	77610047	77610106	1000	+	.	gene_id "MSTRG.53468"; transcript_id "MSTRG.53468.1"; exon_number "22";
chr13	StringTie	exon	77612891	77612941	1000	+	.	gene_id "MSTRG.53468"; transcript_id "MSTRG.53468.1"; exon_number "23";
chr13	StringTie	exon	77613893	77613955	1000	+	.	gene_id "MSTRG.53468"; transcript_id "MSTRG.53468.1"; exon_number "24";
chr13	StringTie	exon	77617599	77617658	1000	+	.	gene_id "MSTRG.53468"; transcript_id "MSTRG.53468.1"; exon_number "25";
chr13	StringTie	exon	77617803	77617862	1000	+	.	gene_id "MSTRG.53468"; transcript_id "MSTRG.53468.1"; exon_number "26";
chr13	StringTie	exon	77618004	77618060	1000	+	.	gene_id "MSTRG.53468"; transcript_id "MSTRG.53468.1"; exon_number "27";
chr13	StringTie	exon	77627947	77628009	1000	+	.	gene_id "MSTRG.53468"; transcript_id "MSTRG.53468.1"; exon_number "28";
chr13	StringTie	exon	77634379	77634450	1000	+	.	gene_id "MSTRG.53468"; transcript_id "MSTRG.53468.1"; exon_number "29";
chr13	StringTie	exon	77637120	77637194	1000	+	.	gene_id "MSTRG.53468"; transcript_id "MSTRG.53468.1"; exon_number "30";
chr13	StringTie	exon	77640676	77640784	1000	+	.	gene_id "MSTRG.53468"; transcript_id "MSTRG.53468.1"; exon_number "31";
chr13	StringTie	exon	77642706	77642808	1000	+	.	gene_id "MSTRG.53468"; transcript_id "MSTRG.53468.1"; exon_number "32";
chr13	StringTie	exon	77644258	77650589	1000	+	.	gene_id "MSTRG.53468"; transcript_id "MSTRG.53468.1"; exon_number "33";
chr13	StringTie	transcript	77535281	77652713	1000	+	.	gene_id "MSTRG.53468"; transcript_id "MSTRG.53468.10";
chr13	StringTie	exon	77535281	77535350	1000	+	.	gene_id "MSTRG.53468"; transcript_id "MSTRG.53468.10"; exon_number "1";
chr13	StringTie	exon	77535758	77535824	1000	+	.	gene_id "MSTRG.53468"; transcript_id "MSTRG.53468.10"; exon_number "2";
chr13	StringTie	exon	77555857	77555918	1000	+	.	gene_id "MSTRG.53468"; transcript_id "MSTRG.53468.10"; exon_number "3";
chr13	StringTie	exon	77556596	77556713	1000	+	.	gene_id "MSTRG.53468"; transcript_id "MSTRG.53468.10"; exon_number "4";
chr13	StringTie	exon	77559804	77559863	1000	+	.	gene_id "MSTRG.53468"; transcript_id "MSTRG.53468.10"; exon_number "5";
chr13	StringTie	exon	77563831	77563899	1000	+	.	gene_id "MSTRG.53468"; transcript_id "MSTRG.53468.10"; exon_number "6";
chr13	StringTie	exon	77569371	77569451	1000	+	.	gene_id "MSTRG.53468"; transcript_id "MSTRG.53468.10"; exon_number "7";
chr13	StringTie	exon	77572124	77572189	1000	+	.	gene_id "MSTRG.53468"; transcript_id "MSTRG.53468.10"; exon_number "8";
chr13	StringTie	exon	77589144	77589224	1000	+	.	gene_id "MSTRG.53468"; transcript_id "MSTRG.53468.10"; exon_number "9";
chr13	StringTie	exon	77591395	77591460	1000	+	.	gene_id "MSTRG.53468"; transcript_id "MSTRG.53468.10"; exon_number "10";
chr13	StringTie	exon	77593514	77593573	1000	+	.	gene_id "MSTRG.53468"; transcript_id "MSTRG.53468.10"; exon_number "11";
chr13	StringTie	exon	77597545	77597589	1000	+	.	gene_id "MSTRG.53468"; transcript_id "MSTRG.53468.10"; exon_number "12";
chr13	StringTie	exon	77599329	77599388	1000	+	.	gene_id "MSTRG.53468"; transcript_id "MSTRG.53468.10"; exon_number "13";
chr13	StringTie	exon	77599689	77599748	1000	+	.	gene_id "MSTRG.53468"; transcript_id "MSTRG.53468.10"; exon_number "14";
chr13	StringTie	exon	77602065	77602124	1000	+	.	gene_id "MSTRG.53468"; transcript_id "MSTRG.53468.10"; exon_number "15";
chr13	StringTie	exon	77602654	77602713	1000	+	.	gene_id "MSTRG.53468"; transcript_id "MSTRG.53468.10"; exon_number "16";
chr13	StringTie	exon	77603076	77603135	1000	+	.	gene_id "MSTRG.53468"; transcript_id "MSTRG.53468.10"; exon_number "17";
chr13	StringTie	exon	77604356	77604415	1000	+	.	gene_id "MSTRG.53468"; transcript_id "MSTRG.53468.10"; exon_number "18";
chr13	StringTie	exon	77608056	77608115	1000	+	.	gene_id "MSTRG.53468"; transcript_id "MSTRG.53468.10"; exon_number "19";
chr13	StringTie	exon	77609058	77609117	1000	+	.	gene_id "MSTRG.53468"; transcript_id "MSTRG.53468.10"; exon_number "20";
chr13	StringTie	exon	77610047	77610106	1000	+	.	gene_id "MSTRG.53468"; transcript_id "MSTRG.53468.10"; exon_number "21";
chr13	StringTie	exon	77612891	77612941	1000	+	.	gene_id "MSTRG.53468"; transcript_id "MSTRG.53468.10"; exon_number "22";
chr13	StringTie	exon	77613893	77613955	1000	+	.	gene_id "MSTRG.53468"; transcript_id "MSTRG.53468.10"; exon_number "23";
chr13	StringTie	exon	77617599	77617658	1000	+	.	gene_id "MSTRG.53468"; transcript_id "MSTRG.53468.10"; exon_number "24";
chr13	StringTie	exon	77617803	77617862	1000	+	.	gene_id "MSTRG.53468"; transcript_id "MSTRG.53468.10"; exon_number "25";
chr13	StringTie	exon	77618004	77618060	1000	+	.	gene_id "MSTRG.53468"; transcript_id "MSTRG.53468.10"; exon_number "26";
chr13	StringTie	exon	77627947	77628009	1000	+	.	gene_id "MSTRG.53468"; transcript_id "MSTRG.53468.10"; exon_number "27";
chr13	StringTie	exon	77634379	77634450	1000	+	.	gene_id "MSTRG.53468"; transcript_id "MSTRG.53468.10"; exon_number "28";
chr13	StringTie	exon	77637120	77637194	1000	+	.	gene_id "MSTRG.53468"; transcript_id "MSTRG.53468.10"; exon_number "29";
chr13	StringTie	exon	77640676	77640784	1000	+	.	gene_id "MSTRG.53468"; transcript_id "MSTRG.53468.10"; exon_number "30";
chr13	StringTie	exon	77642706	77642808	1000	+	.	gene_id "MSTRG.53468"; transcript_id "MSTRG.53468.10"; exon_number "31";
chr13	StringTie	exon	77644258	77652713	1000	+	.	gene_id "MSTRG.53468"; transcript_id "MSTRG.53468.10"; exon_number "32";
chr13	StringTie	transcript	77535704	77646767	1000	+	.	gene_id "MSTRG.53468"; transcript_id "MSTRG.53468.100";
chr13	StringTie	exon	77535704	77535824	1000	+	.	gene_id "MSTRG.53468"; transcript_id "MSTRG.53468.100"; exon_number "1";
chr13	StringTie	exon	77555857	77555918	1000	+	.	gene_id "MSTRG.53468"; transcript_id "MSTRG.53468.100"; exon_number "2";
chr13	StringTie	exon	77556596	77556713	1000	+	.	gene_id "MSTRG.53468"; transcript_id "MSTRG.53468.100"; exon_number "3";
chr13	StringTie	exon	77559804	77559863	1000	+	.	gene_id "MSTRG.53468"; transcript_id "MSTRG.53468.100"; exon_number "4";
chr13	StringTie	exon	77563831	77563899	1000	+	.	gene_id "MSTRG.53468"; transcript_id "MSTRG.53468.100"; exon_number "5";
chr13	StringTie	exon	77567680	77567748	1000	+	.	gene_id "MSTRG.53468"; transcript_id "MSTRG.53468.100"; exon_number "6";
chr13	StringTie	exon	77568295	77569451	1000	+	.	gene_id "MSTRG.53468"; transcript_id "MSTRG.53468.100"; exon_number "7";
chr13	StringTie	exon	77572124	77572189	1000	+	.	gene_id "MSTRG.53468"; transcript_id "MSTRG.53468.100"; exon_number "8";
chr13	StringTie	exon	77589144	77589224	1000	+	.	gene_id "MSTRG.53468"; transcript_id "MSTRG.53468.100"; exon_number "9";
chr13	StringTie	exon	77591395	77591460	1000	+	.	gene_id "MSTRG.53468"; transcript_id "MSTRG.53468.100"; exon_number "10";
chr13	StringTie	exon	77597545	77597589	1000	+	.	gene_id "MSTRG.53468"; transcript_id "MSTRG.53468.100"; exon_number "11";
chr13	StringTie	exon	77599329	77599388	1000	+	.	gene_id "MSTRG.53468"; transcript_id "MSTRG.53468.100"; exon_number "12";
chr13	StringTie	exon	77599689	77599748	1000	+	.	gene_id "MSTRG.53468"; transcript_id "MSTRG.53468.100"; exon_number "13";
chr13	StringTie	exon	77602065	77602124	1000	+	.	gene_id "MSTRG.53468"; transcript_id "MSTRG.53468.100"; exon_number "14";
chr13	StringTie	exon	77602657	77602713	1000	+	.	gene_id "MSTRG.53468"; transcript_id "MSTRG.53468.100"; exon_number "15";
chr13	StringTie	exon	77603079	77603135	1000	+	.	gene_id "MSTRG.53468"; transcript_id "MSTRG.53468.100"; exon_number "16";
chr13	StringTie	exon	77608056	77608115	1000	+	.	gene_id "MSTRG.53468"; transcript_id "MSTRG.53468.100"; exon_number "17";
chr13	StringTie	exon	77609058	77609117	1000	+	.	gene_id "MSTRG.53468"; transcript_id "MSTRG.53468.100"; exon_number "18";
chr13	StringTie	exon	77610047	77610106	1000	+	.	gene_id "MSTRG.53468"; transcript_id "MSTRG.53468.100"; exon_number "19";
chr13	StringTie	exon	77627947	77628009	1000	+	.	gene_id "MSTRG.53468"; transcript_id "MSTRG.53468.100"; exon_number "20";
chr13	StringTie	exon	77634379	77634450	1000	+	.	gene_id "MSTRG.53468"; transcript_id "MSTRG.53468.100"; exon_number "21";
chr13	StringTie	exon	77637120	77637194	1000	+	.	gene_id "MSTRG.53468"; transcript_id "MSTRG.53468.100"; exon_number "22";
chr13	StringTie	exon	77640676	77640784	1000	+	.	gene_id "MSTRG.53468"; transcript_id "MSTRG.53468.100"; exon_number "23";
chr13	StringTie	exon	77642706	77642808	1000	+	.	gene_id "MSTRG.53468"; transcript_id "MSTRG.53468.100"; exon_number "24";
chr13	StringTie	exon	77644258	77646767	1000	+	.	gene_id "MSTRG.53468"; transcript_id "MSTRG.53468.100"; exon_number "25";
chr13	StringTie	transcript	77535707	77647216	1000	+	.	gene_id "MSTRG.53468"; transcript_id "MSTRG.53468.101";
chr13	StringTie	exon	77535707	77535824	1000	+	.	gene_id "MSTRG.53468"; transcript_id "MSTRG.53468.101"; exon_number "1";
chr13	StringTie	exon	77555857	77555918	1000	+	.	gene_id "MSTRG.53468"; transcript_id "MSTRG.53468.101"; exon_number "2";
chr13	StringTie	exon	77556596	77556713	1000	+	.	gene_id "MSTRG.53468"; transcript_id "MSTRG.53468.101"; exon_number "3";
chr13	StringTie	exon	77559804	77559863	1000	+	.	gene_id "MSTRG.53468"; transcript_id "MSTRG.53468.101"; exon_number "4";
chr13	StringTie	exon	77563831	77563899	1000	+	.	gene_id "MSTRG.53468"; transcript_id "MSTRG.53468.101"; exon_number "5";
chr13	StringTie	exon	77567692	77567748	1000	+	.	gene_id "MSTRG.53468"; transcript_id "MSTRG.53468.101"; exon_number "6";
chr13	StringTie	exon	77568295	77568333	1000	+	.	gene_id "MSTRG.53468"; transcript_id "MSTRG.53468.101"; exon_number "7";
chr13	StringTie	exon	77569371	77569451	1000	+	.	gene_id "MSTRG.53468"; transcript_id "MSTRG.53468.101"; exon_number "8";
chr13	StringTie	exon	77572124	77572189	1000	+	.	gene_id "MSTRG.53468"; transcript_id "MSTRG.53468.101"; exon_number "9";
chr13	StringTie	exon	77589144	77589224	1000	+	.	gene_id "MSTRG.53468"; transcript_id "MSTRG.53468.101"; exon_number "10";
chr13	StringTie	exon	77591395	77591460	1000	+	.	gene_id "MSTRG.53468"; transcript_id "MSTRG.53468.101"; exon_number "11";
chr13	StringTie	exon	77593514	77593573	1000	+	.	gene_id "MSTRG.53468"; transcript_id "MSTRG.53468.101"; exon_number "12";
chr13	StringTie	exon	77597545	77597589	1000	+	.	gene_id "MSTRG.53468"; transcript_id "MSTRG.53468.101"; exon_number "13";
chr13	StringTie	exon	77599329	77599388	1000	+	.	gene_id "MSTRG.53468"; transcript_id "MSTRG.53468.101"; exon_number "14";
chr13	StringTie	exon	77599689	77599748	1000	+	.	gene_id "MSTRG.53468"; transcript_id "MSTRG.53468.101"; exon_number "15";
chr13	StringTie	exon	77602065	77602124	1000	+	.	gene_id "MSTRG.53468"; transcript_id "MSTRG.53468.101"; exon_number "16";
chr13	StringTie	exon	77602654	77602713	1000	+	.	gene_id "MSTRG.53468"; transcript_id "MSTRG.53468.101"; exon_number "17";
chr13	StringTie	exon	77603079	77603135	1000	+	.	gene_id "MSTRG.53468"; transcript_id "MSTRG.53468.101"; exon_number "18";
chr13	StringTie	exon	77604356	77604415	1000	+	.	gene_id "MSTRG.53468"; transcript_id "MSTRG.53468.101"; exon_number "19";
chr13	StringTie	exon	77608056	77608115	1000	+	.	gene_id "MSTRG.53468"; transcript_id "MSTRG.53468.101"; exon_number "20";
chr13	StringTie	exon	77609058	77609117	1000	+	.	gene_id "MSTRG.53468"; transcript_id "MSTRG.53468.101"; exon_number "21";
chr13	StringTie	exon	77610047	77610106	1000	+	.	gene_id "MSTRG.53468"; transcript_id "MSTRG.53468.101"; exon_number "22";
chr13	StringTie	exon	77612891	77612941	1000	+	.	gene_id "MSTRG.53468"; transcript_id "MSTRG.53468.101"; exon_number "23";
chr13	StringTie	exon	77613896	77613955	1000	+	.	gene_id "MSTRG.53468"; transcript_id "MSTRG.53468.101"; exon_number "24";
chr13	StringTie	exon	77617599	77617658	1000	+	.	gene_id "MSTRG.53468"; transcript_id "MSTRG.53468.101"; exon_number "25";
chr13	StringTie	exon	77617803	77617862	1000	+	.	gene_id "MSTRG.53468"; transcript_id "MSTRG.53468.101"; exon_number "26";
chr13	StringTie	exon	77618004	77618060	1000	+	.	gene_id "MSTRG.53468"; transcript_id "MSTRG.53468.101"; exon_number "27";
chr13	StringTie	exon	77627947	77628009	1000	+	.	gene_id "MSTRG.53468"; transcript_id "MSTRG.53468.101"; exon_number "28";
chr13	StringTie	exon	77634379	77634450	1000	+	.	gene_id "MSTRG.53468"; transcript_id "MSTRG.53468.101"; exon_number "29";
chr13	StringTie	exon	77637120	77637194	1000	+	.	gene_id "MSTRG.53468"; transcript_id "MSTRG.53468.101"; exon_number "30";
chr13	StringTie	exon	77640676	77640784	1000	+	.	gene_id "MSTRG.53468"; transcript_id "MSTRG.53468.101"; exon_number "31";
chr13	StringTie	exon	77642706	77642808	1000	+	.	gene_id "MSTRG.53468"; transcript_id "MSTRG.53468.101"; exon_number "32";
chr13	StringTie	exon	77644258	77647216	1000	+	.	gene_id "MSTRG.53468"; transcript_id "MSTRG.53468.101"; exon_number "33";
chr13	StringTie	transcript	77535708	77645274	1000	+	.	gene_id "MSTRG.53468"; transcript_id "MSTRG.53468.102";
chr13	StringTie	exon	77535708	77535824	1000	+	.	gene_id "MSTRG.53468"; transcript_id "MSTRG.53468.102"; exon_number "1";
chr13	StringTie	exon	77555857	77555918	1000	+	.	gene_id "MSTRG.53468"; transcript_id "MSTRG.53468.102"; exon_number "2";
chr13	StringTie	exon	77556596	77556713	1000	+	.	gene_id "MSTRG.53468"; transcript_id "MSTRG.53468.102"; exon_number "3";
chr13	StringTie	exon	77559804	77559863	1000	+	.	gene_id "MSTRG.53468"; transcript_id "MSTRG.53468.102"; exon_number "4";
chr13	StringTie	exon	77563831	77563899	1000	+	.	gene_id "MSTRG.53468"; transcript_id "MSTRG.53468.102"; exon_number "5";
chr13	StringTie	exon	77567680	77567748	1000	+	.	gene_id "MSTRG.53468"; transcript_id "MSTRG.53468.102"; exon_number "6";
chr13	StringTie	exon	77569371	77569451	1000	+	.	gene_id "MSTRG.53468"; transcript_id "MSTRG.53468.102"; exon_number "7";
chr13	StringTie	exon	77572124	77572189	1000	+	.	gene_id "MSTRG.53468"; transcript_id "MSTRG.53468.102"; exon_number "8";
chr13	StringTie	exon	77589144	77589224	1000	+	.	gene_id "MSTRG.53468"; transcript_id "MSTRG.53468.102"; exon_number "9";
chr13	StringTie	exon	77591395	77591460	1000	+	.	gene_id "MSTRG.53468"; transcript_id "MSTRG.53468.102"; exon_number "10";
chr13	StringTie	exon	77593514	77593573	1000	+	.	gene_id "MSTRG.53468"; transcript_id "MSTRG.53468.102"; exon_number "11";
chr13	StringTie	exon	77597545	77597589	1000	+	.	gene_id "MSTRG.53468"; transcript_id "MSTRG.53468.102"; exon_number "12";
chr13	StringTie	exon	77599329	77599388	1000	+	.	gene_id "MSTRG.53468"; transcript_id "MSTRG.53468.102"; exon_number "13";
chr13	StringTie	exon	77599689	77599748	1000	+	.	gene_id "MSTRG.53468"; transcript_id "MSTRG.53468.102"; exon_number "14";
chr13	StringTie	exon	77602065	77602124	1000	+	.	gene_id "MSTRG.53468"; transcript_id "MSTRG.53468.102"; exon_number "15";
chr13	StringTie	exon	77602654	77602713	1000	+	.	gene_id "MSTRG.53468"; transcript_id "MSTRG.53468.102"; exon_number "16";
chr13	StringTie	exon	77603079	77603135	1000	+	.	gene_id "MSTRG.53468"; transcript_id "MSTRG.53468.102"; exon_number "17";
chr13	StringTie	exon	77604356	77604415	1000	+	.	gene_id "MSTRG.53468"; transcript_id "MSTRG.53468.102"; exon_number "18";
chr13	StringTie	exon	77608056	77608115	1000	+	.	gene_id "MSTRG.53468"; transcript_id "MSTRG.53468.102"; exon_number "19";
chr13	StringTie	exon	77609058	77609117	1000	+	.	gene_id "MSTRG.53468"; transcript_id "MSTRG.53468.102"; exon_number "20";
chr13	StringTie	exon	77610047	77610106	1000	+	.	gene_id "MSTRG.53468"; transcript_id "MSTRG.53468.102"; exon_number "21";
chr13	StringTie	exon	77627947	77628009	1000	+	.	gene_id "MSTRG.53468"; transcript_id "MSTRG.53468.102"; exon_number "22";
chr13	StringTie	exon	77634379	77634450	1000	+	.	gene_id "MSTRG.53468"; transcript_id "MSTRG.53468.102"; exon_number "23";
chr13	StringTie	exon	77637120	77637194	1000	+	.	gene_id "MSTRG.53468"; transcript_id "MSTRG.53468.102"; exon_number "24";
chr13	StringTie	exon	77640676	77640784	1000	+	.	gene_id "MSTRG.53468"; transcript_id "MSTRG.53468.102"; exon_number "25";
chr13	StringTie	exon	77642706	77642808	1000	+	.	gene_id "MSTRG.53468"; transcript_id "MSTRG.53468.102"; exon_number "26";
chr13	StringTie	exon	77644258	77645274	1000	+	.	gene_id "MSTRG.53468"; transcript_id "MSTRG.53468.102"; exon_number "27";
chr13	StringTie	transcript	77535708	77647500	1000	+	.	gene_id "MSTRG.53468"; transcript_id "MSTRG.53468.103";
chr13	StringTie	exon	77535708	77535824	1000	+	.	gene_id "MSTRG.53468"; transcript_id "MSTRG.53468.103"; exon_number "1";
chr13	StringTie	exon	77555857	77555918	1000	+	.	gene_id "MSTRG.53468"; transcript_id "MSTRG.53468.103"; exon_number "2";
chr13	StringTie	exon	77556596	77556713	1000	+	.	gene_id "MSTRG.53468"; transcript_id "MSTRG.53468.103"; exon_number "3";
chr13	StringTie	exon	77559804	77559863	1000	+	.	gene_id "MSTRG.53468"; transcript_id "MSTRG.53468.103"; exon_number "4";
chr13	StringTie	exon	77563831	77563899	1000	+	.	gene_id "MSTRG.53468"; transcript_id "MSTRG.53468.103"; exon_number "5";
chr13	StringTie	exon	77567680	77567748	1000	+	.	gene_id "MSTRG.53468"; transcript_id "MSTRG.53468.103"; exon_number "6";
chr13	StringTie	exon	77569371	77569451	1000	+	.	gene_id "MSTRG.53468"; transcript_id "MSTRG.53468.103"; exon_number "7";
chr13	StringTie	exon	77572124	77572189	1000	+	.	gene_id "MSTRG.53468"; transcript_id "MSTRG.53468.103"; exon_number "8";
chr13	StringTie	exon	77589144	77589224	1000	+	.	gene_id "MSTRG.53468"; transcript_id "MSTRG.53468.103"; exon_number "9";
chr13	StringTie	exon	77591395	77591460	1000	+	.	gene_id "MSTRG.53468"; transcript_id "MSTRG.53468.103"; exon_number "10";
chr13	StringTie	exon	77593514	77593573	1000	+	.	gene_id "MSTRG.53468"; transcript_id "MSTRG.53468.103"; exon_number "11";
chr13	StringTie	exon	77597545	77597589	1000	+	.	gene_id "MSTRG.53468"; transcript_id "MSTRG.53468.103"; exon_number "12";
chr13	StringTie	exon	77599329	77599388	1000	+	.	gene_id "MSTRG.53468"; transcript_id "MSTRG.53468.103"; exon_number "13";
chr13	StringTie	exon	77599689	77599748	1000	+	.	gene_id "MSTRG.53468"; transcript_id "MSTRG.53468.103"; exon_number "14";
chr13	StringTie	exon	77602065	77602124	1000	+	.	gene_id "MSTRG.53468"; transcript_id "MSTRG.53468.103"; exon_number "15";
chr13	StringTie	exon	77602654	77602713	1000	+	.	gene_id "MSTRG.53468"; transcript_id "MSTRG.53468.103"; exon_number "16";
chr13	StringTie	exon	77603079	77603135	1000	+	.	gene_id "MSTRG.53468"; transcript_id "MSTRG.53468.103"; exon_number "17";
chr13	StringTie	exon	77604356	77604415	1000	+	.	gene_id "MSTRG.53468"; transcript_id "MSTRG.53468.103"; exon_number "18";
chr13	StringTie	exon	77608056	77608115	1000	+	.	gene_id "MSTRG.53468"; transcript_id "MSTRG.53468.103"; exon_number "19";
chr13	StringTie	exon	77609058	77609117	1000	+	.	gene_id "MSTRG.53468"; transcript_id "MSTRG.53468.103"; exon_number "20";
chr13	StringTie	exon	77610047	77610106	1000	+	.	gene_id "MSTRG.53468"; transcript_id "MSTRG.53468.103"; exon_number "21";
chr13	StringTie	exon	77612891	77612941	1000	+	.	gene_id "MSTRG.53468"; transcript_id "MSTRG.53468.103"; exon_number "22";
chr13	StringTie	exon	77613896	77613955	1000	+	.	gene_id "MSTRG.53468"; transcript_id "MSTRG.53468.103"; exon_number "23";
chr13	StringTie	exon	77617599	77617658	1000	+	.	gene_id "MSTRG.53468"; transcript_id "MSTRG.53468.103"; exon_number "24";
chr13	StringTie	exon	77617803	77617862	1000	+	.	gene_id "MSTRG.53468"; transcript_id "MSTRG.53468.103"; exon_number "25";
chr13	StringTie	exon	77618004	77618060	1000	+	.	gene_id "MSTRG.53468"; transcript_id "MSTRG.53468.103"; exon_number "26";
chr13	StringTie	exon	77627947	77628009	1000	+	.	gene_id "MSTRG.53468"; transcript_id "MSTRG.53468.103"; exon_number "27";
chr13	StringTie	exon	77634379	77634450	1000	+	.	gene_id "MSTRG.53468"; transcript_id "MSTRG.53468.103"; exon_number "28";
chr13	StringTie	exon	77637120	77637194	1000	+	.	gene_id "MSTRG.53468"; transcript_id "MSTRG.53468.103"; exon_number "29";
chr13	StringTie	exon	77640676	77640784	1000	+	.	gene_id "MSTRG.53468"; transcript_id "MSTRG.53468.103"; exon_number "30";
chr13	StringTie	exon	77642706	77642808	1000	+	.	gene_id "MSTRG.53468"; transcript_id "MSTRG.53468.103"; exon_number "31";
chr13	StringTie	exon	77644258	77647500	1000	+	.	gene_id "MSTRG.53468"; transcript_id "MSTRG.53468.103"; exon_number "32";
chr13	StringTie	transcript	77535713	77646945	1000	+	.	gene_id "MSTRG.53468"; transcript_id "MSTRG.53468.104";
chr13	StringTie	exon	77535713	77535824	1000	+	.	gene_id "MSTRG.53468"; transcript_id "MSTRG.53468.104"; exon_number "1";
chr13	StringTie	exon	77555857	77555918	1000	+	.	gene_id "MSTRG.53468"; transcript_id "MSTRG.53468.104"; exon_number "2";
chr13	StringTie	exon	77556596	77556713	1000	+	.	gene_id "MSTRG.53468"; transcript_id "MSTRG.53468.104"; exon_number "3";
chr13	StringTie	exon	77559804	77559863	1000	+	.	gene_id "MSTRG.53468"; transcript_id "MSTRG.53468.104"; exon_number "4";
chr13	StringTie	exon	77563831	77563899	1000	+	.	gene_id "MSTRG.53468"; transcript_id "MSTRG.53468.104"; exon_number "5";
chr13	StringTie	exon	77568295	77569451	1000	+	.	gene_id "MSTRG.53468"; transcript_id "MSTRG.53468.104"; exon_number "6";
chr13	StringTie	exon	77572124	77572189	1000	+	.	gene_id "MSTRG.53468"; transcript_id "MSTRG.53468.104"; exon_number "7";
chr13	StringTie	exon	77589144	77589224	1000	+	.	gene_id "MSTRG.53468"; transcript_id "MSTRG.53468.104"; exon_number "8";
chr13	StringTie	exon	77591395	77591460	1000	+	.	gene_id "MSTRG.53468"; transcript_id "MSTRG.53468.104"; exon_number "9";
chr13	StringTie	exon	77593514	77593573	1000	+	.	gene_id "MSTRG.53468"; transcript_id "MSTRG.53468.104"; exon_number "10";
chr13	StringTie	exon	77597545	77597589	1000	+	.	gene_id "MSTRG.53468"; transcript_id "MSTRG.53468.104"; exon_number "11";
chr13	StringTie	exon	77599329	77599388	1000	+	.	gene_id "MSTRG.53468"; transcript_id "MSTRG.53468.104"; exon_number "12";
chr13	StringTie	exon	77599689	77599748	1000	+	.	gene_id "MSTRG.53468"; transcript_id "MSTRG.53468.104"; exon_number "13";
chr13	StringTie	exon	77602065	77602124	1000	+	.	gene_id "MSTRG.53468"; transcript_id "MSTRG.53468.104"; exon_number "14";
chr13	StringTie	exon	77602657	77602713	1000	+	.	gene_id "MSTRG.53468"; transcript_id "MSTRG.53468.104"; exon_number "15";
chr13	StringTie	exon	77603076	77603135	1000	+	.	gene_id "MSTRG.53468"; transcript_id "MSTRG.53468.104"; exon_number "16";
chr13	StringTie	exon	77608056	77608115	1000	+	.	gene_id "MSTRG.53468"; transcript_id "MSTRG.53468.104"; exon_number "17";
chr13	StringTie	exon	77609058	77609117	1000	+	.	gene_id "MSTRG.53468"; transcript_id "MSTRG.53468.104"; exon_number "18";
chr13	StringTie	exon	77610047	77610106	1000	+	.	gene_id "MSTRG.53468"; transcript_id "MSTRG.53468.104"; exon_number "19";
chr13	StringTie	exon	77612891	77612941	1000	+	.	gene_id "MSTRG.53468"; transcript_id "MSTRG.53468.104"; exon_number "20";
chr13	StringTie	exon	77613893	77613955	1000	+	.	gene_id "MSTRG.53468"; transcript_id "MSTRG.53468.104"; exon_number "21";
chr13	StringTie	exon	77617599	77617658	1000	+	.	gene_id "MSTRG.53468"; transcript_id "MSTRG.53468.104"; exon_number "22";
chr13	StringTie	exon	77617803	77617862	1000	+	.	gene_id "MSTRG.53468"; transcript_id "MSTRG.53468.104"; exon_number "23";
chr13	StringTie	exon	77618004	77618060	1000	+	.	gene_id "MSTRG.53468"; transcript_id "MSTRG.53468.104"; exon_number "24";
chr13	StringTie	exon	77627947	77628009	1000	+	.	gene_id "MSTRG.53468"; transcript_id "MSTRG.53468.104"; exon_number "25";
chr13	StringTie	exon	77634379	77634450	1000	+	.	gene_id "MSTRG.53468"; transcript_id "MSTRG.53468.104"; exon_number "26";
chr13	StringTie	exon	77637120	77637194	1000	+	.	gene_id "MSTRG.53468"; transcript_id "MSTRG.53468.104"; exon_number "27";
chr13	StringTie	exon	77640676	77640784	1000	+	.	gene_id "MSTRG.53468"; transcript_id "MSTRG.53468.104"; exon_number "28";
chr13	StringTie	exon	77642706	77642808	1000	+	.	gene_id "MSTRG.53468"; transcript_id "MSTRG.53468.104"; exon_number "29";
chr13	StringTie	exon	77644258	77646945	1000	+	.	gene_id "MSTRG.53468"; transcript_id "MSTRG.53468.104"; exon_number "30";
chr13	StringTie	transcript	77535714	77645922	1000	+	.	gene_id "MSTRG.53468"; transcript_id "MSTRG.53468.105";
chr13	StringTie	exon	77535714	77535824	1000	+	.	gene_id "MSTRG.53468"; transcript_id "MSTRG.53468.105"; exon_number "1";
chr13	StringTie	exon	77555857	77555918	1000	+	.	gene_id "MSTRG.53468"; transcript_id "MSTRG.53468.105"; exon_number "2";
chr13	StringTie	exon	77556596	77556713	1000	+	.	gene_id "MSTRG.53468"; transcript_id "MSTRG.53468.105"; exon_number "3";
chr13	StringTie	exon	77559804	77559863	1000	+	.	gene_id "MSTRG.53468"; transcript_id "MSTRG.53468.105"; exon_number "4";
chr13	StringTie	exon	77563831	77563899	1000	+	.	gene_id "MSTRG.53468"; transcript_id "MSTRG.53468.105"; exon_number "5";
chr13	StringTie	exon	77567680	77567748	1000	+	.	gene_id "MSTRG.53468"; transcript_id "MSTRG.53468.105"; exon_number "6";
chr13	StringTie	exon	77568295	77568333	1000	+	.	gene_id "MSTRG.53468"; transcript_id "MSTRG.53468.105"; exon_number "7";
chr13	StringTie	exon	77569371	77569451	1000	+	.	gene_id "MSTRG.53468"; transcript_id "MSTRG.53468.105"; exon_number "8";
chr13	StringTie	exon	77572124	77572189	1000	+	.	gene_id "MSTRG.53468"; transcript_id "MSTRG.53468.105"; exon_number "9";
chr13	StringTie	exon	77589144	77589224	1000	+	.	gene_id "MSTRG.53468"; transcript_id "MSTRG.53468.105"; exon_number "10";
chr13	StringTie	exon	77591395	77591460	1000	+	.	gene_id "MSTRG.53468"; transcript_id "MSTRG.53468.105"; exon_number "11";
chr13	StringTie	exon	77593514	77593573	1000	+	.	gene_id "MSTRG.53468"; transcript_id "MSTRG.53468.105"; exon_number "12";
chr13	StringTie	exon	77597545	77597589	1000	+	.	gene_id "MSTRG.53468"; transcript_id "MSTRG.53468.105"; exon_number "13";
chr13	StringTie	exon	77599329	77599388	1000	+	.	gene_id "MSTRG.53468"; transcript_id "MSTRG.53468.105"; exon_number "14";
chr13	StringTie	exon	77599689	77599748	1000	+	.	gene_id "MSTRG.53468"; transcript_id "MSTRG.53468.105"; exon_number "15";
chr13	StringTie	exon	77602065	77602124	1000	+	.	gene_id "MSTRG.53468"; transcript_id "MSTRG.53468.105"; exon_number "16";
chr13	StringTie	exon	77602657	77602713	1000	+	.	gene_id "MSTRG.53468"; transcript_id "MSTRG.53468.105"; exon_number "17";
chr13	StringTie	exon	77603079	77603135	1000	+	.	gene_id "MSTRG.53468"; transcript_id "MSTRG.53468.105"; exon_number "18";
chr13	StringTie	exon	77604356	77604415	1000	+	.	gene_id "MSTRG.53468"; transcript_id "MSTRG.53468.105"; exon_number "19";
chr13	StringTie	exon	77608056	77608115	1000	+	.	gene_id "MSTRG.53468"; transcript_id "MSTRG.53468.105"; exon_number "20";
chr13	StringTie	exon	77609058	77609117	1000	+	.	gene_id "MSTRG.53468"; transcript_id "MSTRG.53468.105"; exon_number "21";
chr13	StringTie	exon	77610047	77610106	1000	+	.	gene_id "MSTRG.53468"; transcript_id "MSTRG.53468.105"; exon_number "22";
chr13	StringTie	exon	77612891	77612941	1000	+	.	gene_id "MSTRG.53468"; transcript_id "MSTRG.53468.105"; exon_number "23";
chr13	StringTie	exon	77613893	77613955	1000	+	.	gene_id "MSTRG.53468"; transcript_id "MSTRG.53468.105"; exon_number "24";
chr13	StringTie	exon	77617599	77617658	1000	+	.	gene_id "MSTRG.53468"; transcript_id "MSTRG.53468.105"; exon_number "25";
chr13	StringTie	exon	77617803	77617862	1000	+	.	gene_id "MSTRG.53468"; transcript_id "MSTRG.53468.105"; exon_number "26";
chr13	StringTie	exon	77618004	77618060	1000	+	.	gene_id "MSTRG.53468"; transcript_id "MSTRG.53468.105"; exon_number "27";
chr13	StringTie	exon	77627947	77628009	1000	+	.	gene_id "MSTRG.53468"; transcript_id "MSTRG.53468.105"; exon_number "28";
chr13	StringTie	exon	77634379	77634450	1000	+	.	gene_id "MSTRG.53468"; transcript_id "MSTRG.53468.105"; exon_number "29";
chr13	StringTie	exon	77637120	77637194	1000	+	.	gene_id "MSTRG.53468"; transcript_id "MSTRG.53468.105"; exon_number "30";
chr13	StringTie	exon	77640676	77640784	1000	+	.	gene_id "MSTRG.53468"; transcript_id "MSTRG.53468.105"; exon_number "31";
chr13	StringTie	exon	77642706	77642808	1000	+	.	gene_id "MSTRG.53468"; transcript_id "MSTRG.53468.105"; exon_number "32";
chr13	StringTie	exon	77644258	77645922	1000	+	.	gene_id "MSTRG.53468"; transcript_id "MSTRG.53468.105"; exon_number "33";
chr13	StringTie	transcript	77535714	77646761	1000	+	.	gene_id "MSTRG.53468"; transcript_id "MSTRG.53468.106";
chr13	StringTie	exon	77535714	77535824	1000	+	.	gene_id "MSTRG.53468"; transcript_id "MSTRG.53468.106"; exon_number "1";
chr13	StringTie	exon	77555857	77555918	1000	+	.	gene_id "MSTRG.53468"; transcript_id "MSTRG.53468.106"; exon_number "2";
chr13	StringTie	exon	77556596	77556713	1000	+	.	gene_id "MSTRG.53468"; transcript_id "MSTRG.53468.106"; exon_number "3";
chr13	StringTie	exon	77559804	77559863	1000	+	.	gene_id "MSTRG.53468"; transcript_id "MSTRG.53468.106"; exon_number "4";
chr13	StringTie	exon	77563831	77563899	1000	+	.	gene_id "MSTRG.53468"; transcript_id "MSTRG.53468.106"; exon_number "5";
chr13	StringTie	exon	77567680	77567748	1000	+	.	gene_id "MSTRG.53468"; transcript_id "MSTRG.53468.106"; exon_number "6";
chr13	StringTie	exon	77568295	77568333	1000	+	.	gene_id "MSTRG.53468"; transcript_id "MSTRG.53468.106"; exon_number "7";
chr13	StringTie	exon	77569371	77569451	1000	+	.	gene_id "MSTRG.53468"; transcript_id "MSTRG.53468.106"; exon_number "8";
chr13	StringTie	exon	77572124	77572189	1000	+	.	gene_id "MSTRG.53468"; transcript_id "MSTRG.53468.106"; exon_number "9";
chr13	StringTie	exon	77589144	77589224	1000	+	.	gene_id "MSTRG.53468"; transcript_id "MSTRG.53468.106"; exon_number "10";
chr13	StringTie	exon	77593514	77593573	1000	+	.	gene_id "MSTRG.53468"; transcript_id "MSTRG.53468.106"; exon_number "11";
chr13	StringTie	exon	77597545	77597589	1000	+	.	gene_id "MSTRG.53468"; transcript_id "MSTRG.53468.106"; exon_number "12";
chr13	StringTie	exon	77599329	77599388	1000	+	.	gene_id "MSTRG.53468"; transcript_id "MSTRG.53468.106"; exon_number "13";
chr13	StringTie	exon	77599689	77599748	1000	+	.	gene_id "MSTRG.53468"; transcript_id "MSTRG.53468.106"; exon_number "14";
chr13	StringTie	exon	77602065	77602124	1000	+	.	gene_id "MSTRG.53468"; transcript_id "MSTRG.53468.106"; exon_number "15";
chr13	StringTie	exon	77602654	77602713	1000	+	.	gene_id "MSTRG.53468"; transcript_id "MSTRG.53468.106"; exon_number "16";
chr13	StringTie	exon	77603076	77603135	1000	+	.	gene_id "MSTRG.53468"; transcript_id "MSTRG.53468.106"; exon_number "17";
chr13	StringTie	exon	77608056	77608115	1000	+	.	gene_id "MSTRG.53468"; transcript_id "MSTRG.53468.106"; exon_number "18";
chr13	StringTie	exon	77609058	77609117	1000	+	.	gene_id "MSTRG.53468"; transcript_id "MSTRG.53468.106"; exon_number "19";
chr13	StringTie	exon	77610047	77610106	1000	+	.	gene_id "MSTRG.53468"; transcript_id "MSTRG.53468.106"; exon_number "20";
chr13	StringTie	exon	77612891	77612941	1000	+	.	gene_id "MSTRG.53468"; transcript_id "MSTRG.53468.106"; exon_number "21";
chr13	StringTie	exon	77613893	77613955	1000	+	.	gene_id "MSTRG.53468"; transcript_id "MSTRG.53468.106"; exon_number "22";
chr13	StringTie	exon	77617599	77617658	1000	+	.	gene_id "MSTRG.53468"; transcript_id "MSTRG.53468.106"; exon_number "23";
chr13	StringTie	exon	77617803	77617862	1000	+	.	gene_id "MSTRG.53468"; transcript_id "MSTRG.53468.106"; exon_number "24";
chr13	StringTie	exon	77618004	77618060	1000	+	.	gene_id "MSTRG.53468"; transcript_id "MSTRG.53468.106"; exon_number "25";
chr13	StringTie	exon	77627947	77628009	1000	+	.	gene_id "MSTRG.53468"; transcript_id "MSTRG.53468.106"; exon_number "26";
chr13	StringTie	exon	77634379	77634450	1000	+	.	gene_id "MSTRG.53468"; transcript_id "MSTRG.53468.106"; exon_number "27";
chr13	StringTie	exon	77637120	77637194	1000	+	.	gene_id "MSTRG.53468"; transcript_id "MSTRG.53468.106"; exon_number "28";
chr13	StringTie	exon	77640676	77640784	1000	+	.	gene_id "MSTRG.53468"; transcript_id "MSTRG.53468.106"; exon_number "29";
chr13	StringTie	exon	77642706	77642808	1000	+	.	gene_id "MSTRG.53468"; transcript_id "MSTRG.53468.106"; exon_number "30";
chr13	StringTie	exon	77644258	77646761	1000	+	.	gene_id "MSTRG.53468"; transcript_id "MSTRG.53468.106"; exon_number "31";
chr13	StringTie	transcript	77535714	77645278	1000	+	.	gene_id "MSTRG.53468"; transcript_id "MSTRG.53468.107";
chr13	StringTie	exon	77535714	77535824	1000	+	.	gene_id "MSTRG.53468"; transcript_id "MSTRG.53468.107"; exon_number "1";
chr13	StringTie	exon	77555857	77555918	1000	+	.	gene_id "MSTRG.53468"; transcript_id "MSTRG.53468.107"; exon_number "2";
chr13	StringTie	exon	77556596	77556713	1000	+	.	gene_id "MSTRG.53468"; transcript_id "MSTRG.53468.107"; exon_number "3";
chr13	StringTie	exon	77559804	77559863	1000	+	.	gene_id "MSTRG.53468"; transcript_id "MSTRG.53468.107"; exon_number "4";
chr13	StringTie	exon	77563831	77563899	1000	+	.	gene_id "MSTRG.53468"; transcript_id "MSTRG.53468.107"; exon_number "5";
chr13	StringTie	exon	77567680	77567748	1000	+	.	gene_id "MSTRG.53468"; transcript_id "MSTRG.53468.107"; exon_number "6";
chr13	StringTie	exon	77568295	77568333	1000	+	.	gene_id "MSTRG.53468"; transcript_id "MSTRG.53468.107"; exon_number "7";
chr13	StringTie	exon	77569371	77569451	1000	+	.	gene_id "MSTRG.53468"; transcript_id "MSTRG.53468.107"; exon_number "8";
chr13	StringTie	exon	77572124	77572189	1000	+	.	gene_id "MSTRG.53468"; transcript_id "MSTRG.53468.107"; exon_number "9";
chr13	StringTie	exon	77589144	77589224	1000	+	.	gene_id "MSTRG.53468"; transcript_id "MSTRG.53468.107"; exon_number "10";
chr13	StringTie	exon	77591395	77591460	1000	+	.	gene_id "MSTRG.53468"; transcript_id "MSTRG.53468.107"; exon_number "11";
chr13	StringTie	exon	77597545	77597589	1000	+	.	gene_id "MSTRG.53468"; transcript_id "MSTRG.53468.107"; exon_number "12";
chr13	StringTie	exon	77599689	77599748	1000	+	.	gene_id "MSTRG.53468"; transcript_id "MSTRG.53468.107"; exon_number "13";
chr13	StringTie	exon	77602065	77602124	1000	+	.	gene_id "MSTRG.53468"; transcript_id "MSTRG.53468.107"; exon_number "14";
chr13	StringTie	exon	77602654	77602713	1000	+	.	gene_id "MSTRG.53468"; transcript_id "MSTRG.53468.107"; exon_number "15";
chr13	StringTie	exon	77603076	77603135	1000	+	.	gene_id "MSTRG.53468"; transcript_id "MSTRG.53468.107"; exon_number "16";
chr13	StringTie	exon	77604356	77604415	1000	+	.	gene_id "MSTRG.53468"; transcript_id "MSTRG.53468.107"; exon_number "17";
chr13	StringTie	exon	77608056	77608115	1000	+	.	gene_id "MSTRG.53468"; transcript_id "MSTRG.53468.107"; exon_number "18";
chr13	StringTie	exon	77609058	77609117	1000	+	.	gene_id "MSTRG.53468"; transcript_id "MSTRG.53468.107"; exon_number "19";
chr13	StringTie	exon	77610047	77610106	1000	+	.	gene_id "MSTRG.53468"; transcript_id "MSTRG.53468.107"; exon_number "20";
chr13	StringTie	exon	77612891	77612941	1000	+	.	gene_id "MSTRG.53468"; transcript_id "MSTRG.53468.107"; exon_number "21";
chr13	StringTie	exon	77613893	77613955	1000	+	.	gene_id "MSTRG.53468"; transcript_id "MSTRG.53468.107"; exon_number "22";
chr13	StringTie	exon	77617599	77617658	1000	+	.	gene_id "MSTRG.53468"; transcript_id "MSTRG.53468.107"; exon_number "23";
chr13	StringTie	exon	77617803	77617862	1000	+	.	gene_id "MSTRG.53468"; transcript_id "MSTRG.53468.107"; exon_number "24";
chr13	StringTie	exon	77618004	77618060	1000	+	.	gene_id "MSTRG.53468"; transcript_id "MSTRG.53468.107"; exon_number "25";
chr13	StringTie	exon	77627947	77628009	1000	+	.	gene_id "MSTRG.53468"; transcript_id "MSTRG.53468.107"; exon_number "26";
chr13	StringTie	exon	77634379	77634450	1000	+	.	gene_id "MSTRG.53468"; transcript_id "MSTRG.53468.107"; exon_number "27";
chr13	StringTie	exon	77637120	77637194	1000	+	.	gene_id "MSTRG.53468"; transcript_id "MSTRG.53468.107"; exon_number "28";
chr13	StringTie	exon	77640676	77640784	1000	+	.	gene_id "MSTRG.53468"; transcript_id "MSTRG.53468.107"; exon_number "29";
chr13	StringTie	exon	77642706	77642808	1000	+	.	gene_id "MSTRG.53468"; transcript_id "MSTRG.53468.107"; exon_number "30";
chr13	StringTie	exon	77644258	77645278	1000	+	.	gene_id "MSTRG.53468"; transcript_id "MSTRG.53468.107"; exon_number "31";
chr13	StringTie	transcript	77535714	77646742	1000	+	.	gene_id "MSTRG.53468"; transcript_id "MSTRG.53468.108";
chr13	StringTie	exon	77535714	77535824	1000	+	.	gene_id "MSTRG.53468"; transcript_id "MSTRG.53468.108"; exon_number "1";
chr13	StringTie	exon	77555857	77555918	1000	+	.	gene_id "MSTRG.53468"; transcript_id "MSTRG.53468.108"; exon_number "2";
chr13	StringTie	exon	77556596	77556713	1000	+	.	gene_id "MSTRG.53468"; transcript_id "MSTRG.53468.108"; exon_number "3";
chr13	StringTie	exon	77559804	77559863	1000	+	.	gene_id "MSTRG.53468"; transcript_id "MSTRG.53468.108"; exon_number "4";
chr13	StringTie	exon	77563831	77563899	1000	+	.	gene_id "MSTRG.53468"; transcript_id "MSTRG.53468.108"; exon_number "5";
chr13	StringTie	exon	77567680	77567748	1000	+	.	gene_id "MSTRG.53468"; transcript_id "MSTRG.53468.108"; exon_number "6";
chr13	StringTie	exon	77568295	77569451	1000	+	.	gene_id "MSTRG.53468"; transcript_id "MSTRG.53468.108"; exon_number "7";
chr13	StringTie	exon	77572124	77572189	1000	+	.	gene_id "MSTRG.53468"; transcript_id "MSTRG.53468.108"; exon_number "8";
chr13	StringTie	exon	77589144	77589224	1000	+	.	gene_id "MSTRG.53468"; transcript_id "MSTRG.53468.108"; exon_number "9";
chr13	StringTie	exon	77591395	77591460	1000	+	.	gene_id "MSTRG.53468"; transcript_id "MSTRG.53468.108"; exon_number "10";
chr13	StringTie	exon	77593514	77593573	1000	+	.	gene_id "MSTRG.53468"; transcript_id "MSTRG.53468.108"; exon_number "11";
chr13	StringTie	exon	77597545	77597589	1000	+	.	gene_id "MSTRG.53468"; transcript_id "MSTRG.53468.108"; exon_number "12";
chr13	StringTie	exon	77599329	77599388	1000	+	.	gene_id "MSTRG.53468"; transcript_id "MSTRG.53468.108"; exon_number "13";
chr13	StringTie	exon	77599689	77599748	1000	+	.	gene_id "MSTRG.53468"; transcript_id "MSTRG.53468.108"; exon_number "14";
chr13	StringTie	exon	77602065	77602124	1000	+	.	gene_id "MSTRG.53468"; transcript_id "MSTRG.53468.108"; exon_number "15";
chr13	StringTie	exon	77602657	77602713	1000	+	.	gene_id "MSTRG.53468"; transcript_id "MSTRG.53468.108"; exon_number "16";
chr13	StringTie	exon	77603076	77603135	1000	+	.	gene_id "MSTRG.53468"; transcript_id "MSTRG.53468.108"; exon_number "17";
chr13	StringTie	exon	77604356	77604415	1000	+	.	gene_id "MSTRG.53468"; transcript_id "MSTRG.53468.108"; exon_number "18";
chr13	StringTie	exon	77608056	77608115	1000	+	.	gene_id "MSTRG.53468"; transcript_id "MSTRG.53468.108"; exon_number "19";
chr13	StringTie	exon	77609058	77609117	1000	+	.	gene_id "MSTRG.53468"; transcript_id "MSTRG.53468.108"; exon_number "20";
chr13	StringTie	exon	77610047	77610106	1000	+	.	gene_id "MSTRG.53468"; transcript_id "MSTRG.53468.108"; exon_number "21";
chr13	StringTie	exon	77612891	77612941	1000	+	.	gene_id "MSTRG.53468"; transcript_id "MSTRG.53468.108"; exon_number "22";
chr13	StringTie	exon	77613896	77613955	1000	+	.	gene_id "MSTRG.53468"; transcript_id "MSTRG.53468.108"; exon_number "23";
chr13	StringTie	exon	77617599	77617658	1000	+	.	gene_id "MSTRG.53468"; transcript_id "MSTRG.53468.108"; exon_number "24";
chr13	StringTie	exon	77618004	77618060	1000	+	.	gene_id "MSTRG.53468"; transcript_id "MSTRG.53468.108"; exon_number "25";
chr13	StringTie	exon	77627949	77628009	1000	+	.	gene_id "MSTRG.53468"; transcript_id "MSTRG.53468.108"; exon_number "26";
chr13	StringTie	exon	77634379	77634450	1000	+	.	gene_id "MSTRG.53468"; transcript_id "MSTRG.53468.108"; exon_number "27";
chr13	StringTie	exon	77637120	77637194	1000	+	.	gene_id "MSTRG.53468"; transcript_id "MSTRG.53468.108"; exon_number "28";
chr13	StringTie	exon	77640676	77640784	1000	+	.	gene_id "MSTRG.53468"; transcript_id "MSTRG.53468.108"; exon_number "29";
chr13	StringTie	exon	77642706	77642808	1000	+	.	gene_id "MSTRG.53468"; transcript_id "MSTRG.53468.108"; exon_number "30";
chr13	StringTie	exon	77644258	77646742	1000	+	.	gene_id "MSTRG.53468"; transcript_id "MSTRG.53468.108"; exon_number "31";
chr13	StringTie	transcript	77535714	77645565	1000	+	.	gene_id "MSTRG.53468"; transcript_id "MSTRG.53468.109";
chr13	StringTie	exon	77535714	77535824	1000	+	.	gene_id "MSTRG.53468"; transcript_id "MSTRG.53468.109"; exon_number "1";
chr13	StringTie	exon	77555857	77555918	1000	+	.	gene_id "MSTRG.53468"; transcript_id "MSTRG.53468.109"; exon_number "2";
chr13	StringTie	exon	77556596	77556713	1000	+	.	gene_id "MSTRG.53468"; transcript_id "MSTRG.53468.109"; exon_number "3";
chr13	StringTie	exon	77559804	77559863	1000	+	.	gene_id "MSTRG.53468"; transcript_id "MSTRG.53468.109"; exon_number "4";
chr13	StringTie	exon	77563831	77563899	1000	+	.	gene_id "MSTRG.53468"; transcript_id "MSTRG.53468.109"; exon_number "5";
chr13	StringTie	exon	77567680	77567748	1000	+	.	gene_id "MSTRG.53468"; transcript_id "MSTRG.53468.109"; exon_number "6";
chr13	StringTie	exon	77568295	77568333	1000	+	.	gene_id "MSTRG.53468"; transcript_id "MSTRG.53468.109"; exon_number "7";
chr13	StringTie	exon	77569371	77569451	1000	+	.	gene_id "MSTRG.53468"; transcript_id "MSTRG.53468.109"; exon_number "8";
chr13	StringTie	exon	77572124	77572189	1000	+	.	gene_id "MSTRG.53468"; transcript_id "MSTRG.53468.109"; exon_number "9";
chr13	StringTie	exon	77589144	77589224	1000	+	.	gene_id "MSTRG.53468"; transcript_id "MSTRG.53468.109"; exon_number "10";
chr13	StringTie	exon	77591395	77591460	1000	+	.	gene_id "MSTRG.53468"; transcript_id "MSTRG.53468.109"; exon_number "11";
chr13	StringTie	exon	77593514	77593573	1000	+	.	gene_id "MSTRG.53468"; transcript_id "MSTRG.53468.109"; exon_number "12";
chr13	StringTie	exon	77599689	77599748	1000	+	.	gene_id "MSTRG.53468"; transcript_id "MSTRG.53468.109"; exon_number "13";
chr13	StringTie	exon	77602065	77602124	1000	+	.	gene_id "MSTRG.53468"; transcript_id "MSTRG.53468.109"; exon_number "14";
chr13	StringTie	exon	77602654	77602713	1000	+	.	gene_id "MSTRG.53468"; transcript_id "MSTRG.53468.109"; exon_number "15";
chr13	StringTie	exon	77603076	77603135	1000	+	.	gene_id "MSTRG.53468"; transcript_id "MSTRG.53468.109"; exon_number "16";
chr13	StringTie	exon	77604356	77604415	1000	+	.	gene_id "MSTRG.53468"; transcript_id "MSTRG.53468.109"; exon_number "17";
chr13	StringTie	exon	77608056	77608115	1000	+	.	gene_id "MSTRG.53468"; transcript_id "MSTRG.53468.109"; exon_number "18";
chr13	StringTie	exon	77609058	77609117	1000	+	.	gene_id "MSTRG.53468"; transcript_id "MSTRG.53468.109"; exon_number "19";
chr13	StringTie	exon	77610047	77610106	1000	+	.	gene_id "MSTRG.53468"; transcript_id "MSTRG.53468.109"; exon_number "20";
chr13	StringTie	exon	77612891	77612941	1000	+	.	gene_id "MSTRG.53468"; transcript_id "MSTRG.53468.109"; exon_number "21";
chr13	StringTie	exon	77613893	77613955	1000	+	.	gene_id "MSTRG.53468"; transcript_id "MSTRG.53468.109"; exon_number "22";
chr13	StringTie	exon	77617599	77617658	1000	+	.	gene_id "MSTRG.53468"; transcript_id "MSTRG.53468.109"; exon_number "23";
chr13	StringTie	exon	77617803	77617862	1000	+	.	gene_id "MSTRG.53468"; transcript_id "MSTRG.53468.109"; exon_number "24";
chr13	StringTie	exon	77618004	77618060	1000	+	.	gene_id "MSTRG.53468"; transcript_id "MSTRG.53468.109"; exon_number "25";
chr13	StringTie	exon	77627947	77628009	1000	+	.	gene_id "MSTRG.53468"; transcript_id "MSTRG.53468.109"; exon_number "26";
chr13	StringTie	exon	77634379	77634450	1000	+	.	gene_id "MSTRG.53468"; transcript_id "MSTRG.53468.109"; exon_number "27";
chr13	StringTie	exon	77637120	77637194	1000	+	.	gene_id "MSTRG.53468"; transcript_id "MSTRG.53468.109"; exon_number "28";
chr13	StringTie	exon	77640676	77640784	1000	+	.	gene_id "MSTRG.53468"; transcript_id "MSTRG.53468.109"; exon_number "29";
chr13	StringTie	exon	77642706	77642808	1000	+	.	gene_id "MSTRG.53468"; transcript_id "MSTRG.53468.109"; exon_number "30";
chr13	StringTie	exon	77644258	77645565	1000	+	.	gene_id "MSTRG.53468"; transcript_id "MSTRG.53468.109"; exon_number "31";
chr13	StringTie	transcript	77535314	77652631	1000	+	.	gene_id "MSTRG.53468"; transcript_id "MSTRG.53468.11";
chr13	StringTie	exon	77535314	77535350	1000	+	.	gene_id "MSTRG.53468"; transcript_id "MSTRG.53468.11"; exon_number "1";
chr13	StringTie	exon	77535758	77535824	1000	+	.	gene_id "MSTRG.53468"; transcript_id "MSTRG.53468.11"; exon_number "2";
chr13	StringTie	exon	77555857	77555918	1000	+	.	gene_id "MSTRG.53468"; transcript_id "MSTRG.53468.11"; exon_number "3";
chr13	StringTie	exon	77556596	77556713	1000	+	.	gene_id "MSTRG.53468"; transcript_id "MSTRG.53468.11"; exon_number "4";
chr13	StringTie	exon	77559804	77559863	1000	+	.	gene_id "MSTRG.53468"; transcript_id "MSTRG.53468.11"; exon_number "5";
chr13	StringTie	exon	77563831	77563899	1000	+	.	gene_id "MSTRG.53468"; transcript_id "MSTRG.53468.11"; exon_number "6";
chr13	StringTie	exon	77567680	77567748	1000	+	.	gene_id "MSTRG.53468"; transcript_id "MSTRG.53468.11"; exon_number "7";
chr13	StringTie	exon	77568295	77568333	1000	+	.	gene_id "MSTRG.53468"; transcript_id "MSTRG.53468.11"; exon_number "8";
chr13	StringTie	exon	77569371	77569451	1000	+	.	gene_id "MSTRG.53468"; transcript_id "MSTRG.53468.11"; exon_number "9";
chr13	StringTie	exon	77572124	77572189	1000	+	.	gene_id "MSTRG.53468"; transcript_id "MSTRG.53468.11"; exon_number "10";
chr13	StringTie	exon	77589144	77589224	1000	+	.	gene_id "MSTRG.53468"; transcript_id "MSTRG.53468.11"; exon_number "11";
chr13	StringTie	exon	77591395	77591460	1000	+	.	gene_id "MSTRG.53468"; transcript_id "MSTRG.53468.11"; exon_number "12";
chr13	StringTie	exon	77593514	77593573	1000	+	.	gene_id "MSTRG.53468"; transcript_id "MSTRG.53468.11"; exon_number "13";
chr13	StringTie	exon	77597545	77597589	1000	+	.	gene_id "MSTRG.53468"; transcript_id "MSTRG.53468.11"; exon_number "14";
chr13	StringTie	exon	77599329	77599388	1000	+	.	gene_id "MSTRG.53468"; transcript_id "MSTRG.53468.11"; exon_number "15";
chr13	StringTie	exon	77599689	77599748	1000	+	.	gene_id "MSTRG.53468"; transcript_id "MSTRG.53468.11"; exon_number "16";
chr13	StringTie	exon	77602065	77602124	1000	+	.	gene_id "MSTRG.53468"; transcript_id "MSTRG.53468.11"; exon_number "17";
chr13	StringTie	exon	77602654	77602713	1000	+	.	gene_id "MSTRG.53468"; transcript_id "MSTRG.53468.11"; exon_number "18";
chr13	StringTie	exon	77603076	77603135	1000	+	.	gene_id "MSTRG.53468"; transcript_id "MSTRG.53468.11"; exon_number "19";
chr13	StringTie	exon	77608056	77608115	1000	+	.	gene_id "MSTRG.53468"; transcript_id "MSTRG.53468.11"; exon_number "20";
chr13	StringTie	exon	77609058	77609117	1000	+	.	gene_id "MSTRG.53468"; transcript_id "MSTRG.53468.11"; exon_number "21";
chr13	StringTie	exon	77610047	77610106	1000	+	.	gene_id "MSTRG.53468"; transcript_id "MSTRG.53468.11"; exon_number "22";
chr13	StringTie	exon	77612891	77612941	1000	+	.	gene_id "MSTRG.53468"; transcript_id "MSTRG.53468.11"; exon_number "23";
chr13	StringTie	exon	77613893	77613955	1000	+	.	gene_id "MSTRG.53468"; transcript_id "MSTRG.53468.11"; exon_number "24";
chr13	StringTie	exon	77617599	77617658	1000	+	.	gene_id "MSTRG.53468"; transcript_id "MSTRG.53468.11"; exon_number "25";
chr13	StringTie	exon	77617803	77617862	1000	+	.	gene_id "MSTRG.53468"; transcript_id "MSTRG.53468.11"; exon_number "26";
chr13	StringTie	exon	77618004	77618060	1000	+	.	gene_id "MSTRG.53468"; transcript_id "MSTRG.53468.11"; exon_number "27";
chr13	StringTie	exon	77627947	77628009	1000	+	.	gene_id "MSTRG.53468"; transcript_id "MSTRG.53468.11"; exon_number "28";
chr13	StringTie	exon	77634379	77634450	1000	+	.	gene_id "MSTRG.53468"; transcript_id "MSTRG.53468.11"; exon_number "29";
chr13	StringTie	exon	77637120	77637194	1000	+	.	gene_id "MSTRG.53468"; transcript_id "MSTRG.53468.11"; exon_number "30";
chr13	StringTie	exon	77640676	77640784	1000	+	.	gene_id "MSTRG.53468"; transcript_id "MSTRG.53468.11"; exon_number "31";
chr13	StringTie	exon	77642706	77642808	1000	+	.	gene_id "MSTRG.53468"; transcript_id "MSTRG.53468.11"; exon_number "32";
chr13	StringTie	exon	77644258	77652631	1000	+	.	gene_id "MSTRG.53468"; transcript_id "MSTRG.53468.11"; exon_number "33";
chr13	StringTie	transcript	77535715	77645282	1000	+	.	gene_id "MSTRG.53468"; transcript_id "MSTRG.53468.110";
chr13	StringTie	exon	77535715	77535824	1000	+	.	gene_id "MSTRG.53468"; transcript_id "MSTRG.53468.110"; exon_number "1";
chr13	StringTie	exon	77555857	77555918	1000	+	.	gene_id "MSTRG.53468"; transcript_id "MSTRG.53468.110"; exon_number "2";
chr13	StringTie	exon	77556596	77556713	1000	+	.	gene_id "MSTRG.53468"; transcript_id "MSTRG.53468.110"; exon_number "3";
chr13	StringTie	exon	77559804	77559863	1000	+	.	gene_id "MSTRG.53468"; transcript_id "MSTRG.53468.110"; exon_number "4";
chr13	StringTie	exon	77563831	77563899	1000	+	.	gene_id "MSTRG.53468"; transcript_id "MSTRG.53468.110"; exon_number "5";
chr13	StringTie	exon	77567680	77567748	1000	+	.	gene_id "MSTRG.53468"; transcript_id "MSTRG.53468.110"; exon_number "6";
chr13	StringTie	exon	77569371	77569451	1000	+	.	gene_id "MSTRG.53468"; transcript_id "MSTRG.53468.110"; exon_number "7";
chr13	StringTie	exon	77572124	77572189	1000	+	.	gene_id "MSTRG.53468"; transcript_id "MSTRG.53468.110"; exon_number "8";
chr13	StringTie	exon	77589144	77589224	1000	+	.	gene_id "MSTRG.53468"; transcript_id "MSTRG.53468.110"; exon_number "9";
chr13	StringTie	exon	77597545	77597589	1000	+	.	gene_id "MSTRG.53468"; transcript_id "MSTRG.53468.110"; exon_number "10";
chr13	StringTie	exon	77599329	77599388	1000	+	.	gene_id "MSTRG.53468"; transcript_id "MSTRG.53468.110"; exon_number "11";
chr13	StringTie	exon	77599689	77599748	1000	+	.	gene_id "MSTRG.53468"; transcript_id "MSTRG.53468.110"; exon_number "12";
chr13	StringTie	exon	77602065	77602124	1000	+	.	gene_id "MSTRG.53468"; transcript_id "MSTRG.53468.110"; exon_number "13";
chr13	StringTie	exon	77602654	77602713	1000	+	.	gene_id "MSTRG.53468"; transcript_id "MSTRG.53468.110"; exon_number "14";
chr13	StringTie	exon	77603076	77603135	1000	+	.	gene_id "MSTRG.53468"; transcript_id "MSTRG.53468.110"; exon_number "15";
chr13	StringTie	exon	77604356	77604415	1000	+	.	gene_id "MSTRG.53468"; transcript_id "MSTRG.53468.110"; exon_number "16";
chr13	StringTie	exon	77608056	77608115	1000	+	.	gene_id "MSTRG.53468"; transcript_id "MSTRG.53468.110"; exon_number "17";
chr13	StringTie	exon	77609058	77609117	1000	+	.	gene_id "MSTRG.53468"; transcript_id "MSTRG.53468.110"; exon_number "18";
chr13	StringTie	exon	77610047	77610106	1000	+	.	gene_id "MSTRG.53468"; transcript_id "MSTRG.53468.110"; exon_number "19";
chr13	StringTie	exon	77612891	77612941	1000	+	.	gene_id "MSTRG.53468"; transcript_id "MSTRG.53468.110"; exon_number "20";
chr13	StringTie	exon	77613893	77613955	1000	+	.	gene_id "MSTRG.53468"; transcript_id "MSTRG.53468.110"; exon_number "21";
chr13	StringTie	exon	77617599	77617658	1000	+	.	gene_id "MSTRG.53468"; transcript_id "MSTRG.53468.110"; exon_number "22";
chr13	StringTie	exon	77617803	77617862	1000	+	.	gene_id "MSTRG.53468"; transcript_id "MSTRG.53468.110"; exon_number "23";
chr13	StringTie	exon	77618004	77618060	1000	+	.	gene_id "MSTRG.53468"; transcript_id "MSTRG.53468.110"; exon_number "24";
chr13	StringTie	exon	77627947	77628009	1000	+	.	gene_id "MSTRG.53468"; transcript_id "MSTRG.53468.110"; exon_number "25";
chr13	StringTie	exon	77634379	77634450	1000	+	.	gene_id "MSTRG.53468"; transcript_id "MSTRG.53468.110"; exon_number "26";
chr13	StringTie	exon	77637120	77637194	1000	+	.	gene_id "MSTRG.53468"; transcript_id "MSTRG.53468.110"; exon_number "27";
chr13	StringTie	exon	77640676	77640784	1000	+	.	gene_id "MSTRG.53468"; transcript_id "MSTRG.53468.110"; exon_number "28";
chr13	StringTie	exon	77642706	77642808	1000	+	.	gene_id "MSTRG.53468"; transcript_id "MSTRG.53468.110"; exon_number "29";
chr13	StringTie	exon	77644258	77645282	1000	+	.	gene_id "MSTRG.53468"; transcript_id "MSTRG.53468.110"; exon_number "30";
chr13	StringTie	transcript	77535720	77645262	1000	+	.	gene_id "MSTRG.53468"; transcript_id "MSTRG.53468.111";
chr13	StringTie	exon	77535720	77535824	1000	+	.	gene_id "MSTRG.53468"; transcript_id "MSTRG.53468.111"; exon_number "1";
chr13	StringTie	exon	77555857	77555918	1000	+	.	gene_id "MSTRG.53468"; transcript_id "MSTRG.53468.111"; exon_number "2";
chr13	StringTie	exon	77556596	77556713	1000	+	.	gene_id "MSTRG.53468"; transcript_id "MSTRG.53468.111"; exon_number "3";
chr13	StringTie	exon	77559804	77559863	1000	+	.	gene_id "MSTRG.53468"; transcript_id "MSTRG.53468.111"; exon_number "4";
chr13	StringTie	exon	77563831	77563899	1000	+	.	gene_id "MSTRG.53468"; transcript_id "MSTRG.53468.111"; exon_number "5";
chr13	StringTie	exon	77568295	77568333	1000	+	.	gene_id "MSTRG.53468"; transcript_id "MSTRG.53468.111"; exon_number "6";
chr13	StringTie	exon	77569371	77569451	1000	+	.	gene_id "MSTRG.53468"; transcript_id "MSTRG.53468.111"; exon_number "7";
chr13	StringTie	exon	77572124	77572189	1000	+	.	gene_id "MSTRG.53468"; transcript_id "MSTRG.53468.111"; exon_number "8";
chr13	StringTie	exon	77589144	77589224	1000	+	.	gene_id "MSTRG.53468"; transcript_id "MSTRG.53468.111"; exon_number "9";
chr13	StringTie	exon	77591395	77591460	1000	+	.	gene_id "MSTRG.53468"; transcript_id "MSTRG.53468.111"; exon_number "10";
chr13	StringTie	exon	77593514	77593573	1000	+	.	gene_id "MSTRG.53468"; transcript_id "MSTRG.53468.111"; exon_number "11";
chr13	StringTie	exon	77597545	77597589	1000	+	.	gene_id "MSTRG.53468"; transcript_id "MSTRG.53468.111"; exon_number "12";
chr13	StringTie	exon	77599329	77599388	1000	+	.	gene_id "MSTRG.53468"; transcript_id "MSTRG.53468.111"; exon_number "13";
chr13	StringTie	exon	77599689	77599748	1000	+	.	gene_id "MSTRG.53468"; transcript_id "MSTRG.53468.111"; exon_number "14";
chr13	StringTie	exon	77602065	77602124	1000	+	.	gene_id "MSTRG.53468"; transcript_id "MSTRG.53468.111"; exon_number "15";
chr13	StringTie	exon	77603079	77603135	1000	+	.	gene_id "MSTRG.53468"; transcript_id "MSTRG.53468.111"; exon_number "16";
chr13	StringTie	exon	77604356	77604415	1000	+	.	gene_id "MSTRG.53468"; transcript_id "MSTRG.53468.111"; exon_number "17";
chr13	StringTie	exon	77608056	77608115	1000	+	.	gene_id "MSTRG.53468"; transcript_id "MSTRG.53468.111"; exon_number "18";
chr13	StringTie	exon	77609058	77609117	1000	+	.	gene_id "MSTRG.53468"; transcript_id "MSTRG.53468.111"; exon_number "19";
chr13	StringTie	exon	77610047	77610106	1000	+	.	gene_id "MSTRG.53468"; transcript_id "MSTRG.53468.111"; exon_number "20";
chr13	StringTie	exon	77612891	77612941	1000	+	.	gene_id "MSTRG.53468"; transcript_id "MSTRG.53468.111"; exon_number "21";
chr13	StringTie	exon	77613893	77613955	1000	+	.	gene_id "MSTRG.53468"; transcript_id "MSTRG.53468.111"; exon_number "22";
chr13	StringTie	exon	77617599	77617658	1000	+	.	gene_id "MSTRG.53468"; transcript_id "MSTRG.53468.111"; exon_number "23";
chr13	StringTie	exon	77618004	77618060	1000	+	.	gene_id "MSTRG.53468"; transcript_id "MSTRG.53468.111"; exon_number "24";
chr13	StringTie	exon	77627947	77628009	1000	+	.	gene_id "MSTRG.53468"; transcript_id "MSTRG.53468.111"; exon_number "25";
chr13	StringTie	exon	77634379	77634450	1000	+	.	gene_id "MSTRG.53468"; transcript_id "MSTRG.53468.111"; exon_number "26";
chr13	StringTie	exon	77637120	77637194	1000	+	.	gene_id "MSTRG.53468"; transcript_id "MSTRG.53468.111"; exon_number "27";
chr13	StringTie	exon	77640676	77640784	1000	+	.	gene_id "MSTRG.53468"; transcript_id "MSTRG.53468.111"; exon_number "28";
chr13	StringTie	exon	77642706	77642808	1000	+	.	gene_id "MSTRG.53468"; transcript_id "MSTRG.53468.111"; exon_number "29";
chr13	StringTie	exon	77644258	77645262	1000	+	.	gene_id "MSTRG.53468"; transcript_id "MSTRG.53468.111"; exon_number "30";
chr13	StringTie	transcript	77535723	77645840	1000	+	.	gene_id "MSTRG.53468"; transcript_id "MSTRG.53468.112";
chr13	StringTie	exon	77535723	77535824	1000	+	.	gene_id "MSTRG.53468"; transcript_id "MSTRG.53468.112"; exon_number "1";
chr13	StringTie	exon	77555857	77555918	1000	+	.	gene_id "MSTRG.53468"; transcript_id "MSTRG.53468.112"; exon_number "2";
chr13	StringTie	exon	77556596	77556713	1000	+	.	gene_id "MSTRG.53468"; transcript_id "MSTRG.53468.112"; exon_number "3";
chr13	StringTie	exon	77559804	77559863	1000	+	.	gene_id "MSTRG.53468"; transcript_id "MSTRG.53468.112"; exon_number "4";
chr13	StringTie	exon	77563831	77563899	1000	+	.	gene_id "MSTRG.53468"; transcript_id "MSTRG.53468.112"; exon_number "5";
chr13	StringTie	exon	77567680	77567748	1000	+	.	gene_id "MSTRG.53468"; transcript_id "MSTRG.53468.112"; exon_number "6";
chr13	StringTie	exon	77568295	77568333	1000	+	.	gene_id "MSTRG.53468"; transcript_id "MSTRG.53468.112"; exon_number "7";
chr13	StringTie	exon	77569371	77569451	1000	+	.	gene_id "MSTRG.53468"; transcript_id "MSTRG.53468.112"; exon_number "8";
chr13	StringTie	exon	77572124	77572189	1000	+	.	gene_id "MSTRG.53468"; transcript_id "MSTRG.53468.112"; exon_number "9";
chr13	StringTie	exon	77589144	77589224	1000	+	.	gene_id "MSTRG.53468"; transcript_id "MSTRG.53468.112"; exon_number "10";
chr13	StringTie	exon	77591395	77591460	1000	+	.	gene_id "MSTRG.53468"; transcript_id "MSTRG.53468.112"; exon_number "11";
chr13	StringTie	exon	77597545	77597589	1000	+	.	gene_id "MSTRG.53468"; transcript_id "MSTRG.53468.112"; exon_number "12";
chr13	StringTie	exon	77599329	77599388	1000	+	.	gene_id "MSTRG.53468"; transcript_id "MSTRG.53468.112"; exon_number "13";
chr13	StringTie	exon	77599689	77599748	1000	+	.	gene_id "MSTRG.53468"; transcript_id "MSTRG.53468.112"; exon_number "14";
chr13	StringTie	exon	77602065	77602124	1000	+	.	gene_id "MSTRG.53468"; transcript_id "MSTRG.53468.112"; exon_number "15";
chr13	StringTie	exon	77602654	77602713	1000	+	.	gene_id "MSTRG.53468"; transcript_id "MSTRG.53468.112"; exon_number "16";
chr13	StringTie	exon	77603076	77603135	1000	+	.	gene_id "MSTRG.53468"; transcript_id "MSTRG.53468.112"; exon_number "17";
chr13	StringTie	exon	77608056	77608115	1000	+	.	gene_id "MSTRG.53468"; transcript_id "MSTRG.53468.112"; exon_number "18";
chr13	StringTie	exon	77609058	77609117	1000	+	.	gene_id "MSTRG.53468"; transcript_id "MSTRG.53468.112"; exon_number "19";
chr13	StringTie	exon	77610047	77610106	1000	+	.	gene_id "MSTRG.53468"; transcript_id "MSTRG.53468.112"; exon_number "20";
chr13	StringTie	exon	77627947	77628009	1000	+	.	gene_id "MSTRG.53468"; transcript_id "MSTRG.53468.112"; exon_number "21";
chr13	StringTie	exon	77634379	77634450	1000	+	.	gene_id "MSTRG.53468"; transcript_id "MSTRG.53468.112"; exon_number "22";
chr13	StringTie	exon	77637120	77637194	1000	+	.	gene_id "MSTRG.53468"; transcript_id "MSTRG.53468.112"; exon_number "23";
chr13	StringTie	exon	77640676	77640784	1000	+	.	gene_id "MSTRG.53468"; transcript_id "MSTRG.53468.112"; exon_number "24";
chr13	StringTie	exon	77642706	77642808	1000	+	.	gene_id "MSTRG.53468"; transcript_id "MSTRG.53468.112"; exon_number "25";
chr13	StringTie	exon	77644258	77645840	1000	+	.	gene_id "MSTRG.53468"; transcript_id "MSTRG.53468.112"; exon_number "26";
chr13	StringTie	transcript	77535724	77647924	1000	+	.	gene_id "MSTRG.53468"; transcript_id "MSTRG.53468.113";
chr13	StringTie	exon	77535724	77535824	1000	+	.	gene_id "MSTRG.53468"; transcript_id "MSTRG.53468.113"; exon_number "1";
chr13	StringTie	exon	77555857	77555918	1000	+	.	gene_id "MSTRG.53468"; transcript_id "MSTRG.53468.113"; exon_number "2";
chr13	StringTie	exon	77556596	77556713	1000	+	.	gene_id "MSTRG.53468"; transcript_id "MSTRG.53468.113"; exon_number "3";
chr13	StringTie	exon	77559804	77559863	1000	+	.	gene_id "MSTRG.53468"; transcript_id "MSTRG.53468.113"; exon_number "4";
chr13	StringTie	exon	77563831	77563899	1000	+	.	gene_id "MSTRG.53468"; transcript_id "MSTRG.53468.113"; exon_number "5";
chr13	StringTie	exon	77567680	77567748	1000	+	.	gene_id "MSTRG.53468"; transcript_id "MSTRG.53468.113"; exon_number "6";
chr13	StringTie	exon	77568295	77568333	1000	+	.	gene_id "MSTRG.53468"; transcript_id "MSTRG.53468.113"; exon_number "7";
chr13	StringTie	exon	77569371	77569451	1000	+	.	gene_id "MSTRG.53468"; transcript_id "MSTRG.53468.113"; exon_number "8";
chr13	StringTie	exon	77572124	77572189	1000	+	.	gene_id "MSTRG.53468"; transcript_id "MSTRG.53468.113"; exon_number "9";
chr13	StringTie	exon	77589144	77589224	1000	+	.	gene_id "MSTRG.53468"; transcript_id "MSTRG.53468.113"; exon_number "10";
chr13	StringTie	exon	77591395	77591460	1000	+	.	gene_id "MSTRG.53468"; transcript_id "MSTRG.53468.113"; exon_number "11";
chr13	StringTie	exon	77597545	77597589	1000	+	.	gene_id "MSTRG.53468"; transcript_id "MSTRG.53468.113"; exon_number "12";
chr13	StringTie	exon	77599329	77599388	1000	+	.	gene_id "MSTRG.53468"; transcript_id "MSTRG.53468.113"; exon_number "13";
chr13	StringTie	exon	77599689	77599748	1000	+	.	gene_id "MSTRG.53468"; transcript_id "MSTRG.53468.113"; exon_number "14";
chr13	StringTie	exon	77602065	77602124	1000	+	.	gene_id "MSTRG.53468"; transcript_id "MSTRG.53468.113"; exon_number "15";
chr13	StringTie	exon	77602654	77602713	1000	+	.	gene_id "MSTRG.53468"; transcript_id "MSTRG.53468.113"; exon_number "16";
chr13	StringTie	exon	77603076	77603135	1000	+	.	gene_id "MSTRG.53468"; transcript_id "MSTRG.53468.113"; exon_number "17";
chr13	StringTie	exon	77604356	77604415	1000	+	.	gene_id "MSTRG.53468"; transcript_id "MSTRG.53468.113"; exon_number "18";
chr13	StringTie	exon	77608056	77608115	1000	+	.	gene_id "MSTRG.53468"; transcript_id "MSTRG.53468.113"; exon_number "19";
chr13	StringTie	exon	77609058	77609117	1000	+	.	gene_id "MSTRG.53468"; transcript_id "MSTRG.53468.113"; exon_number "20";
chr13	StringTie	exon	77610047	77610106	1000	+	.	gene_id "MSTRG.53468"; transcript_id "MSTRG.53468.113"; exon_number "21";
chr13	StringTie	exon	77612891	77612941	1000	+	.	gene_id "MSTRG.53468"; transcript_id "MSTRG.53468.113"; exon_number "22";
chr13	StringTie	exon	77613896	77613955	1000	+	.	gene_id "MSTRG.53468"; transcript_id "MSTRG.53468.113"; exon_number "23";
chr13	StringTie	exon	77617599	77617658	1000	+	.	gene_id "MSTRG.53468"; transcript_id "MSTRG.53468.113"; exon_number "24";
chr13	StringTie	exon	77617803	77617862	1000	+	.	gene_id "MSTRG.53468"; transcript_id "MSTRG.53468.113"; exon_number "25";
chr13	StringTie	exon	77618004	77618060	1000	+	.	gene_id "MSTRG.53468"; transcript_id "MSTRG.53468.113"; exon_number "26";
chr13	StringTie	exon	77627947	77628009	1000	+	.	gene_id "MSTRG.53468"; transcript_id "MSTRG.53468.113"; exon_number "27";
chr13	StringTie	exon	77634379	77634450	1000	+	.	gene_id "MSTRG.53468"; transcript_id "MSTRG.53468.113"; exon_number "28";
chr13	StringTie	exon	77637120	77637194	1000	+	.	gene_id "MSTRG.53468"; transcript_id "MSTRG.53468.113"; exon_number "29";
chr13	StringTie	exon	77640676	77640784	1000	+	.	gene_id "MSTRG.53468"; transcript_id "MSTRG.53468.113"; exon_number "30";
chr13	StringTie	exon	77642706	77642808	1000	+	.	gene_id "MSTRG.53468"; transcript_id "MSTRG.53468.113"; exon_number "31";
chr13	StringTie	exon	77644258	77647924	1000	+	.	gene_id "MSTRG.53468"; transcript_id "MSTRG.53468.113"; exon_number "32";
chr13	StringTie	transcript	77535724	77645226	1000	+	.	gene_id "MSTRG.53468"; transcript_id "MSTRG.53468.114";
chr13	StringTie	exon	77535724	77535824	1000	+	.	gene_id "MSTRG.53468"; transcript_id "MSTRG.53468.114"; exon_number "1";
chr13	StringTie	exon	77555857	77555918	1000	+	.	gene_id "MSTRG.53468"; transcript_id "MSTRG.53468.114"; exon_number "2";
chr13	StringTie	exon	77556596	77556713	1000	+	.	gene_id "MSTRG.53468"; transcript_id "MSTRG.53468.114"; exon_number "3";
chr13	StringTie	exon	77559804	77559863	1000	+	.	gene_id "MSTRG.53468"; transcript_id "MSTRG.53468.114"; exon_number "4";
chr13	StringTie	exon	77563831	77563899	1000	+	.	gene_id "MSTRG.53468"; transcript_id "MSTRG.53468.114"; exon_number "5";
chr13	StringTie	exon	77568295	77568333	1000	+	.	gene_id "MSTRG.53468"; transcript_id "MSTRG.53468.114"; exon_number "6";
chr13	StringTie	exon	77569371	77569451	1000	+	.	gene_id "MSTRG.53468"; transcript_id "MSTRG.53468.114"; exon_number "7";
chr13	StringTie	exon	77572124	77572189	1000	+	.	gene_id "MSTRG.53468"; transcript_id "MSTRG.53468.114"; exon_number "8";
chr13	StringTie	exon	77589144	77589224	1000	+	.	gene_id "MSTRG.53468"; transcript_id "MSTRG.53468.114"; exon_number "9";
chr13	StringTie	exon	77591395	77591460	1000	+	.	gene_id "MSTRG.53468"; transcript_id "MSTRG.53468.114"; exon_number "10";
chr13	StringTie	exon	77597545	77597589	1000	+	.	gene_id "MSTRG.53468"; transcript_id "MSTRG.53468.114"; exon_number "11";
chr13	StringTie	exon	77599329	77599388	1000	+	.	gene_id "MSTRG.53468"; transcript_id "MSTRG.53468.114"; exon_number "12";
chr13	StringTie	exon	77599689	77599748	1000	+	.	gene_id "MSTRG.53468"; transcript_id "MSTRG.53468.114"; exon_number "13";
chr13	StringTie	exon	77602065	77603135	1000	+	.	gene_id "MSTRG.53468"; transcript_id "MSTRG.53468.114"; exon_number "14";
chr13	StringTie	exon	77604356	77604415	1000	+	.	gene_id "MSTRG.53468"; transcript_id "MSTRG.53468.114"; exon_number "15";
chr13	StringTie	exon	77608056	77608115	1000	+	.	gene_id "MSTRG.53468"; transcript_id "MSTRG.53468.114"; exon_number "16";
chr13	StringTie	exon	77609058	77609117	1000	+	.	gene_id "MSTRG.53468"; transcript_id "MSTRG.53468.114"; exon_number "17";
chr13	StringTie	exon	77610047	77610106	1000	+	.	gene_id "MSTRG.53468"; transcript_id "MSTRG.53468.114"; exon_number "18";
chr13	StringTie	exon	77612891	77612941	1000	+	.	gene_id "MSTRG.53468"; transcript_id "MSTRG.53468.114"; exon_number "19";
chr13	StringTie	exon	77613893	77613955	1000	+	.	gene_id "MSTRG.53468"; transcript_id "MSTRG.53468.114"; exon_number "20";
chr13	StringTie	exon	77617599	77617658	1000	+	.	gene_id "MSTRG.53468"; transcript_id "MSTRG.53468.114"; exon_number "21";
chr13	StringTie	exon	77618004	77618060	1000	+	.	gene_id "MSTRG.53468"; transcript_id "MSTRG.53468.114"; exon_number "22";
chr13	StringTie	exon	77627947	77628009	1000	+	.	gene_id "MSTRG.53468"; transcript_id "MSTRG.53468.114"; exon_number "23";
chr13	StringTie	exon	77634379	77634450	1000	+	.	gene_id "MSTRG.53468"; transcript_id "MSTRG.53468.114"; exon_number "24";
chr13	StringTie	exon	77637120	77637194	1000	+	.	gene_id "MSTRG.53468"; transcript_id "MSTRG.53468.114"; exon_number "25";
chr13	StringTie	exon	77640676	77640784	1000	+	.	gene_id "MSTRG.53468"; transcript_id "MSTRG.53468.114"; exon_number "26";
chr13	StringTie	exon	77642706	77642808	1000	+	.	gene_id "MSTRG.53468"; transcript_id "MSTRG.53468.114"; exon_number "27";
chr13	StringTie	exon	77644258	77645226	1000	+	.	gene_id "MSTRG.53468"; transcript_id "MSTRG.53468.114"; exon_number "28";
chr13	StringTie	transcript	77535724	77646919	1000	+	.	gene_id "MSTRG.53468"; transcript_id "MSTRG.53468.115";
chr13	StringTie	exon	77535724	77535824	1000	+	.	gene_id "MSTRG.53468"; transcript_id "MSTRG.53468.115"; exon_number "1";
chr13	StringTie	exon	77555857	77555918	1000	+	.	gene_id "MSTRG.53468"; transcript_id "MSTRG.53468.115"; exon_number "2";
chr13	StringTie	exon	77556596	77556713	1000	+	.	gene_id "MSTRG.53468"; transcript_id "MSTRG.53468.115"; exon_number "3";
chr13	StringTie	exon	77559804	77559863	1000	+	.	gene_id "MSTRG.53468"; transcript_id "MSTRG.53468.115"; exon_number "4";
chr13	StringTie	exon	77563831	77563899	1000	+	.	gene_id "MSTRG.53468"; transcript_id "MSTRG.53468.115"; exon_number "5";
chr13	StringTie	exon	77568295	77568333	1000	+	.	gene_id "MSTRG.53468"; transcript_id "MSTRG.53468.115"; exon_number "6";
chr13	StringTie	exon	77569371	77569451	1000	+	.	gene_id "MSTRG.53468"; transcript_id "MSTRG.53468.115"; exon_number "7";
chr13	StringTie	exon	77572124	77572189	1000	+	.	gene_id "MSTRG.53468"; transcript_id "MSTRG.53468.115"; exon_number "8";
chr13	StringTie	exon	77589144	77589224	1000	+	.	gene_id "MSTRG.53468"; transcript_id "MSTRG.53468.115"; exon_number "9";
chr13	StringTie	exon	77591395	77591460	1000	+	.	gene_id "MSTRG.53468"; transcript_id "MSTRG.53468.115"; exon_number "10";
chr13	StringTie	exon	77597545	77597589	1000	+	.	gene_id "MSTRG.53468"; transcript_id "MSTRG.53468.115"; exon_number "11";
chr13	StringTie	exon	77599329	77599388	1000	+	.	gene_id "MSTRG.53468"; transcript_id "MSTRG.53468.115"; exon_number "12";
chr13	StringTie	exon	77599689	77599748	1000	+	.	gene_id "MSTRG.53468"; transcript_id "MSTRG.53468.115"; exon_number "13";
chr13	StringTie	exon	77602065	77602124	1000	+	.	gene_id "MSTRG.53468"; transcript_id "MSTRG.53468.115"; exon_number "14";
chr13	StringTie	exon	77602654	77602713	1000	+	.	gene_id "MSTRG.53468"; transcript_id "MSTRG.53468.115"; exon_number "15";
chr13	StringTie	exon	77603079	77603135	1000	+	.	gene_id "MSTRG.53468"; transcript_id "MSTRG.53468.115"; exon_number "16";
chr13	StringTie	exon	77604356	77604415	1000	+	.	gene_id "MSTRG.53468"; transcript_id "MSTRG.53468.115"; exon_number "17";
chr13	StringTie	exon	77608056	77608115	1000	+	.	gene_id "MSTRG.53468"; transcript_id "MSTRG.53468.115"; exon_number "18";
chr13	StringTie	exon	77609058	77609117	1000	+	.	gene_id "MSTRG.53468"; transcript_id "MSTRG.53468.115"; exon_number "19";
chr13	StringTie	exon	77610047	77610106	1000	+	.	gene_id "MSTRG.53468"; transcript_id "MSTRG.53468.115"; exon_number "20";
chr13	StringTie	exon	77612891	77612941	1000	+	.	gene_id "MSTRG.53468"; transcript_id "MSTRG.53468.115"; exon_number "21";
chr13	StringTie	exon	77613896	77613955	1000	+	.	gene_id "MSTRG.53468"; transcript_id "MSTRG.53468.115"; exon_number "22";
chr13	StringTie	exon	77617599	77617658	1000	+	.	gene_id "MSTRG.53468"; transcript_id "MSTRG.53468.115"; exon_number "23";
chr13	StringTie	exon	77617803	77617862	1000	+	.	gene_id "MSTRG.53468"; transcript_id "MSTRG.53468.115"; exon_number "24";
chr13	StringTie	exon	77618004	77618060	1000	+	.	gene_id "MSTRG.53468"; transcript_id "MSTRG.53468.115"; exon_number "25";
chr13	StringTie	exon	77627947	77628009	1000	+	.	gene_id "MSTRG.53468"; transcript_id "MSTRG.53468.115"; exon_number "26";
chr13	StringTie	exon	77634379	77634450	1000	+	.	gene_id "MSTRG.53468"; transcript_id "MSTRG.53468.115"; exon_number "27";
chr13	StringTie	exon	77637120	77637194	1000	+	.	gene_id "MSTRG.53468"; transcript_id "MSTRG.53468.115"; exon_number "28";
chr13	StringTie	exon	77640676	77640784	1000	+	.	gene_id "MSTRG.53468"; transcript_id "MSTRG.53468.115"; exon_number "29";
chr13	StringTie	exon	77642706	77642808	1000	+	.	gene_id "MSTRG.53468"; transcript_id "MSTRG.53468.115"; exon_number "30";
chr13	StringTie	exon	77644258	77646919	1000	+	.	gene_id "MSTRG.53468"; transcript_id "MSTRG.53468.115"; exon_number "31";
chr13	StringTie	transcript	77535725	77645702	1000	+	.	gene_id "MSTRG.53468"; transcript_id "MSTRG.53468.117";
chr13	StringTie	exon	77535725	77535824	1000	+	.	gene_id "MSTRG.53468"; transcript_id "MSTRG.53468.117"; exon_number "1";
chr13	StringTie	exon	77555857	77555918	1000	+	.	gene_id "MSTRG.53468"; transcript_id "MSTRG.53468.117"; exon_number "2";
chr13	StringTie	exon	77556596	77556713	1000	+	.	gene_id "MSTRG.53468"; transcript_id "MSTRG.53468.117"; exon_number "3";
chr13	StringTie	exon	77559804	77559863	1000	+	.	gene_id "MSTRG.53468"; transcript_id "MSTRG.53468.117"; exon_number "4";
chr13	StringTie	exon	77563831	77563899	1000	+	.	gene_id "MSTRG.53468"; transcript_id "MSTRG.53468.117"; exon_number "5";
chr13	StringTie	exon	77567680	77567748	1000	+	.	gene_id "MSTRG.53468"; transcript_id "MSTRG.53468.117"; exon_number "6";
chr13	StringTie	exon	77568295	77568333	1000	+	.	gene_id "MSTRG.53468"; transcript_id "MSTRG.53468.117"; exon_number "7";
chr13	StringTie	exon	77569371	77569451	1000	+	.	gene_id "MSTRG.53468"; transcript_id "MSTRG.53468.117"; exon_number "8";
chr13	StringTie	exon	77572124	77572189	1000	+	.	gene_id "MSTRG.53468"; transcript_id "MSTRG.53468.117"; exon_number "9";
chr13	StringTie	exon	77589144	77589224	1000	+	.	gene_id "MSTRG.53468"; transcript_id "MSTRG.53468.117"; exon_number "10";
chr13	StringTie	exon	77591395	77591460	1000	+	.	gene_id "MSTRG.53468"; transcript_id "MSTRG.53468.117"; exon_number "11";
chr13	StringTie	exon	77593514	77593573	1000	+	.	gene_id "MSTRG.53468"; transcript_id "MSTRG.53468.117"; exon_number "12";
chr13	StringTie	exon	77597545	77597589	1000	+	.	gene_id "MSTRG.53468"; transcript_id "MSTRG.53468.117"; exon_number "13";
chr13	StringTie	exon	77599689	77599748	1000	+	.	gene_id "MSTRG.53468"; transcript_id "MSTRG.53468.117"; exon_number "14";
chr13	StringTie	exon	77602065	77602124	1000	+	.	gene_id "MSTRG.53468"; transcript_id "MSTRG.53468.117"; exon_number "15";
chr13	StringTie	exon	77602654	77602713	1000	+	.	gene_id "MSTRG.53468"; transcript_id "MSTRG.53468.117"; exon_number "16";
chr13	StringTie	exon	77603079	77603135	1000	+	.	gene_id "MSTRG.53468"; transcript_id "MSTRG.53468.117"; exon_number "17";
chr13	StringTie	exon	77608056	77608115	1000	+	.	gene_id "MSTRG.53468"; transcript_id "MSTRG.53468.117"; exon_number "18";
chr13	StringTie	exon	77609058	77609117	1000	+	.	gene_id "MSTRG.53468"; transcript_id "MSTRG.53468.117"; exon_number "19";
chr13	StringTie	exon	77610047	77610106	1000	+	.	gene_id "MSTRG.53468"; transcript_id "MSTRG.53468.117"; exon_number "20";
chr13	StringTie	exon	77612891	77612941	1000	+	.	gene_id "MSTRG.53468"; transcript_id "MSTRG.53468.117"; exon_number "21";
chr13	StringTie	exon	77613893	77613955	1000	+	.	gene_id "MSTRG.53468"; transcript_id "MSTRG.53468.117"; exon_number "22";
chr13	StringTie	exon	77617599	77617658	1000	+	.	gene_id "MSTRG.53468"; transcript_id "MSTRG.53468.117"; exon_number "23";
chr13	StringTie	exon	77617803	77617862	1000	+	.	gene_id "MSTRG.53468"; transcript_id "MSTRG.53468.117"; exon_number "24";
chr13	StringTie	exon	77618004	77618060	1000	+	.	gene_id "MSTRG.53468"; transcript_id "MSTRG.53468.117"; exon_number "25";
chr13	StringTie	exon	77627947	77628009	1000	+	.	gene_id "MSTRG.53468"; transcript_id "MSTRG.53468.117"; exon_number "26";
chr13	StringTie	exon	77634379	77634450	1000	+	.	gene_id "MSTRG.53468"; transcript_id "MSTRG.53468.117"; exon_number "27";
chr13	StringTie	exon	77637120	77637194	1000	+	.	gene_id "MSTRG.53468"; transcript_id "MSTRG.53468.117"; exon_number "28";
chr13	StringTie	exon	77640676	77640784	1000	+	.	gene_id "MSTRG.53468"; transcript_id "MSTRG.53468.117"; exon_number "29";
chr13	StringTie	exon	77642706	77642808	1000	+	.	gene_id "MSTRG.53468"; transcript_id "MSTRG.53468.117"; exon_number "30";
chr13	StringTie	exon	77644258	77645702	1000	+	.	gene_id "MSTRG.53468"; transcript_id "MSTRG.53468.117"; exon_number "31";
chr13	StringTie	transcript	77535735	77646403	1000	+	.	gene_id "MSTRG.53468"; transcript_id "MSTRG.53468.118";
chr13	StringTie	exon	77535735	77535824	1000	+	.	gene_id "MSTRG.53468"; transcript_id "MSTRG.53468.118"; exon_number "1";
chr13	StringTie	exon	77555857	77555918	1000	+	.	gene_id "MSTRG.53468"; transcript_id "MSTRG.53468.118"; exon_number "2";
chr13	StringTie	exon	77556596	77556713	1000	+	.	gene_id "MSTRG.53468"; transcript_id "MSTRG.53468.118"; exon_number "3";
chr13	StringTie	exon	77559804	77559863	1000	+	.	gene_id "MSTRG.53468"; transcript_id "MSTRG.53468.118"; exon_number "4";
chr13	StringTie	exon	77563831	77563899	1000	+	.	gene_id "MSTRG.53468"; transcript_id "MSTRG.53468.118"; exon_number "5";
chr13	StringTie	exon	77567680	77567748	1000	+	.	gene_id "MSTRG.53468"; transcript_id "MSTRG.53468.118"; exon_number "6";
chr13	StringTie	exon	77568295	77568333	1000	+	.	gene_id "MSTRG.53468"; transcript_id "MSTRG.53468.118"; exon_number "7";
chr13	StringTie	exon	77569371	77569451	1000	+	.	gene_id "MSTRG.53468"; transcript_id "MSTRG.53468.118"; exon_number "8";
chr13	StringTie	exon	77589144	77589224	1000	+	.	gene_id "MSTRG.53468"; transcript_id "MSTRG.53468.118"; exon_number "9";
chr13	StringTie	exon	77591395	77591460	1000	+	.	gene_id "MSTRG.53468"; transcript_id "MSTRG.53468.118"; exon_number "10";
chr13	StringTie	exon	77593514	77593573	1000	+	.	gene_id "MSTRG.53468"; transcript_id "MSTRG.53468.118"; exon_number "11";
chr13	StringTie	exon	77597545	77597589	1000	+	.	gene_id "MSTRG.53468"; transcript_id "MSTRG.53468.118"; exon_number "12";
chr13	StringTie	exon	77599329	77599388	1000	+	.	gene_id "MSTRG.53468"; transcript_id "MSTRG.53468.118"; exon_number "13";
chr13	StringTie	exon	77599689	77599748	1000	+	.	gene_id "MSTRG.53468"; transcript_id "MSTRG.53468.118"; exon_number "14";
chr13	StringTie	exon	77602065	77602124	1000	+	.	gene_id "MSTRG.53468"; transcript_id "MSTRG.53468.118"; exon_number "15";
chr13	StringTie	exon	77602654	77602713	1000	+	.	gene_id "MSTRG.53468"; transcript_id "MSTRG.53468.118"; exon_number "16";
chr13	StringTie	exon	77603076	77603135	1000	+	.	gene_id "MSTRG.53468"; transcript_id "MSTRG.53468.118"; exon_number "17";
chr13	StringTie	exon	77604356	77604415	1000	+	.	gene_id "MSTRG.53468"; transcript_id "MSTRG.53468.118"; exon_number "18";
chr13	StringTie	exon	77608056	77608115	1000	+	.	gene_id "MSTRG.53468"; transcript_id "MSTRG.53468.118"; exon_number "19";
chr13	StringTie	exon	77609058	77609117	1000	+	.	gene_id "MSTRG.53468"; transcript_id "MSTRG.53468.118"; exon_number "20";
chr13	StringTie	exon	77610047	77610106	1000	+	.	gene_id "MSTRG.53468"; transcript_id "MSTRG.53468.118"; exon_number "21";
chr13	StringTie	exon	77612891	77612941	1000	+	.	gene_id "MSTRG.53468"; transcript_id "MSTRG.53468.118"; exon_number "22";
chr13	StringTie	exon	77613896	77613955	1000	+	.	gene_id "MSTRG.53468"; transcript_id "MSTRG.53468.118"; exon_number "23";
chr13	StringTie	exon	77617599	77617658	1000	+	.	gene_id "MSTRG.53468"; transcript_id "MSTRG.53468.118"; exon_number "24";
chr13	StringTie	exon	77617803	77617862	1000	+	.	gene_id "MSTRG.53468"; transcript_id "MSTRG.53468.118"; exon_number "25";
chr13	StringTie	exon	77618004	77618060	1000	+	.	gene_id "MSTRG.53468"; transcript_id "MSTRG.53468.118"; exon_number "26";
chr13	StringTie	exon	77627947	77628009	1000	+	.	gene_id "MSTRG.53468"; transcript_id "MSTRG.53468.118"; exon_number "27";
chr13	StringTie	exon	77634379	77634450	1000	+	.	gene_id "MSTRG.53468"; transcript_id "MSTRG.53468.118"; exon_number "28";
chr13	StringTie	exon	77637120	77637194	1000	+	.	gene_id "MSTRG.53468"; transcript_id "MSTRG.53468.118"; exon_number "29";
chr13	StringTie	exon	77640676	77640784	1000	+	.	gene_id "MSTRG.53468"; transcript_id "MSTRG.53468.118"; exon_number "30";
chr13	StringTie	exon	77642706	77642808	1000	+	.	gene_id "MSTRG.53468"; transcript_id "MSTRG.53468.118"; exon_number "31";
chr13	StringTie	exon	77644258	77646403	1000	+	.	gene_id "MSTRG.53468"; transcript_id "MSTRG.53468.118"; exon_number "32";
chr13	StringTie	transcript	77535314	77646868	1000	+	.	gene_id "MSTRG.53468"; transcript_id "MSTRG.53468.12";
chr13	StringTie	exon	77535314	77535350	1000	+	.	gene_id "MSTRG.53468"; transcript_id "MSTRG.53468.12"; exon_number "1";
chr13	StringTie	exon	77535758	77535824	1000	+	.	gene_id "MSTRG.53468"; transcript_id "MSTRG.53468.12"; exon_number "2";
chr13	StringTie	exon	77555857	77555918	1000	+	.	gene_id "MSTRG.53468"; transcript_id "MSTRG.53468.12"; exon_number "3";
chr13	StringTie	exon	77556596	77556713	1000	+	.	gene_id "MSTRG.53468"; transcript_id "MSTRG.53468.12"; exon_number "4";
chr13	StringTie	exon	77559804	77559863	1000	+	.	gene_id "MSTRG.53468"; transcript_id "MSTRG.53468.12"; exon_number "5";
chr13	StringTie	exon	77563831	77563899	1000	+	.	gene_id "MSTRG.53468"; transcript_id "MSTRG.53468.12"; exon_number "6";
chr13	StringTie	exon	77567680	77567748	1000	+	.	gene_id "MSTRG.53468"; transcript_id "MSTRG.53468.12"; exon_number "7";
chr13	StringTie	exon	77568295	77568333	1000	+	.	gene_id "MSTRG.53468"; transcript_id "MSTRG.53468.12"; exon_number "8";
chr13	StringTie	exon	77569371	77569451	1000	+	.	gene_id "MSTRG.53468"; transcript_id "MSTRG.53468.12"; exon_number "9";
chr13	StringTie	exon	77572124	77572189	1000	+	.	gene_id "MSTRG.53468"; transcript_id "MSTRG.53468.12"; exon_number "10";
chr13	StringTie	exon	77589144	77589224	1000	+	.	gene_id "MSTRG.53468"; transcript_id "MSTRG.53468.12"; exon_number "11";
chr13	StringTie	exon	77591395	77591460	1000	+	.	gene_id "MSTRG.53468"; transcript_id "MSTRG.53468.12"; exon_number "12";
chr13	StringTie	exon	77593514	77593573	1000	+	.	gene_id "MSTRG.53468"; transcript_id "MSTRG.53468.12"; exon_number "13";
chr13	StringTie	exon	77597545	77597589	1000	+	.	gene_id "MSTRG.53468"; transcript_id "MSTRG.53468.12"; exon_number "14";
chr13	StringTie	exon	77599329	77599388	1000	+	.	gene_id "MSTRG.53468"; transcript_id "MSTRG.53468.12"; exon_number "15";
chr13	StringTie	exon	77599689	77599748	1000	+	.	gene_id "MSTRG.53468"; transcript_id "MSTRG.53468.12"; exon_number "16";
chr13	StringTie	exon	77602065	77602124	1000	+	.	gene_id "MSTRG.53468"; transcript_id "MSTRG.53468.12"; exon_number "17";
chr13	StringTie	exon	77602654	77602713	1000	+	.	gene_id "MSTRG.53468"; transcript_id "MSTRG.53468.12"; exon_number "18";
chr13	StringTie	exon	77603076	77603135	1000	+	.	gene_id "MSTRG.53468"; transcript_id "MSTRG.53468.12"; exon_number "19";
chr13	StringTie	exon	77604357	77604415	1000	+	.	gene_id "MSTRG.53468"; transcript_id "MSTRG.53468.12"; exon_number "20";
chr13	StringTie	exon	77608056	77608115	1000	+	.	gene_id "MSTRG.53468"; transcript_id "MSTRG.53468.12"; exon_number "21";
chr13	StringTie	exon	77609058	77609117	1000	+	.	gene_id "MSTRG.53468"; transcript_id "MSTRG.53468.12"; exon_number "22";
chr13	StringTie	exon	77610047	77610106	1000	+	.	gene_id "MSTRG.53468"; transcript_id "MSTRG.53468.12"; exon_number "23";
chr13	StringTie	exon	77612891	77612941	1000	+	.	gene_id "MSTRG.53468"; transcript_id "MSTRG.53468.12"; exon_number "24";
chr13	StringTie	exon	77613893	77613955	1000	+	.	gene_id "MSTRG.53468"; transcript_id "MSTRG.53468.12"; exon_number "25";
chr13	StringTie	exon	77617599	77617658	1000	+	.	gene_id "MSTRG.53468"; transcript_id "MSTRG.53468.12"; exon_number "26";
chr13	StringTie	exon	77617803	77617862	1000	+	.	gene_id "MSTRG.53468"; transcript_id "MSTRG.53468.12"; exon_number "27";
chr13	StringTie	exon	77618004	77618060	1000	+	.	gene_id "MSTRG.53468"; transcript_id "MSTRG.53468.12"; exon_number "28";
chr13	StringTie	exon	77627947	77628009	1000	+	.	gene_id "MSTRG.53468"; transcript_id "MSTRG.53468.12"; exon_number "29";
chr13	StringTie	exon	77634379	77634450	1000	+	.	gene_id "MSTRG.53468"; transcript_id "MSTRG.53468.12"; exon_number "30";
chr13	StringTie	exon	77637120	77637194	1000	+	.	gene_id "MSTRG.53468"; transcript_id "MSTRG.53468.12"; exon_number "31";
chr13	StringTie	exon	77640676	77640784	1000	+	.	gene_id "MSTRG.53468"; transcript_id "MSTRG.53468.12"; exon_number "32";
chr13	StringTie	exon	77642706	77642808	1000	+	.	gene_id "MSTRG.53468"; transcript_id "MSTRG.53468.12"; exon_number "33";
chr13	StringTie	exon	77644258	77646868	1000	+	.	gene_id "MSTRG.53468"; transcript_id "MSTRG.53468.12"; exon_number "34";
chr13	StringTie	transcript	77553216	77645271	1000	+	.	gene_id "MSTRG.53468"; transcript_id "MSTRG.53468.121";
chr13	StringTie	exon	77553216	77553258	1000	+	.	gene_id "MSTRG.53468"; transcript_id "MSTRG.53468.121"; exon_number "1";
chr13	StringTie	exon	77555857	77555918	1000	+	.	gene_id "MSTRG.53468"; transcript_id "MSTRG.53468.121"; exon_number "2";
chr13	StringTie	exon	77556596	77556713	1000	+	.	gene_id "MSTRG.53468"; transcript_id "MSTRG.53468.121"; exon_number "3";
chr13	StringTie	exon	77559804	77559863	1000	+	.	gene_id "MSTRG.53468"; transcript_id "MSTRG.53468.121"; exon_number "4";
chr13	StringTie	exon	77563831	77563899	1000	+	.	gene_id "MSTRG.53468"; transcript_id "MSTRG.53468.121"; exon_number "5";
chr13	StringTie	exon	77567680	77567748	1000	+	.	gene_id "MSTRG.53468"; transcript_id "MSTRG.53468.121"; exon_number "6";
chr13	StringTie	exon	77568295	77568333	1000	+	.	gene_id "MSTRG.53468"; transcript_id "MSTRG.53468.121"; exon_number "7";
chr13	StringTie	exon	77569371	77569451	1000	+	.	gene_id "MSTRG.53468"; transcript_id "MSTRG.53468.121"; exon_number "8";
chr13	StringTie	exon	77572124	77572189	1000	+	.	gene_id "MSTRG.53468"; transcript_id "MSTRG.53468.121"; exon_number "9";
chr13	StringTie	exon	77589144	77589224	1000	+	.	gene_id "MSTRG.53468"; transcript_id "MSTRG.53468.121"; exon_number "10";
chr13	StringTie	exon	77591395	77591460	1000	+	.	gene_id "MSTRG.53468"; transcript_id "MSTRG.53468.121"; exon_number "11";
chr13	StringTie	exon	77593514	77593573	1000	+	.	gene_id "MSTRG.53468"; transcript_id "MSTRG.53468.121"; exon_number "12";
chr13	StringTie	exon	77597545	77597589	1000	+	.	gene_id "MSTRG.53468"; transcript_id "MSTRG.53468.121"; exon_number "13";
chr13	StringTie	exon	77599329	77599388	1000	+	.	gene_id "MSTRG.53468"; transcript_id "MSTRG.53468.121"; exon_number "14";
chr13	StringTie	exon	77599689	77599748	1000	+	.	gene_id "MSTRG.53468"; transcript_id "MSTRG.53468.121"; exon_number "15";
chr13	StringTie	exon	77602065	77602124	1000	+	.	gene_id "MSTRG.53468"; transcript_id "MSTRG.53468.121"; exon_number "16";
chr13	StringTie	exon	77602654	77602713	1000	+	.	gene_id "MSTRG.53468"; transcript_id "MSTRG.53468.121"; exon_number "17";
chr13	StringTie	exon	77603076	77603135	1000	+	.	gene_id "MSTRG.53468"; transcript_id "MSTRG.53468.121"; exon_number "18";
chr13	StringTie	exon	77604356	77604415	1000	+	.	gene_id "MSTRG.53468"; transcript_id "MSTRG.53468.121"; exon_number "19";
chr13	StringTie	exon	77608056	77608115	1000	+	.	gene_id "MSTRG.53468"; transcript_id "MSTRG.53468.121"; exon_number "20";
chr13	StringTie	exon	77609058	77609117	1000	+	.	gene_id "MSTRG.53468"; transcript_id "MSTRG.53468.121"; exon_number "21";
chr13	StringTie	exon	77610047	77610106	1000	+	.	gene_id "MSTRG.53468"; transcript_id "MSTRG.53468.121"; exon_number "22";
chr13	StringTie	exon	77612891	77612941	1000	+	.	gene_id "MSTRG.53468"; transcript_id "MSTRG.53468.121"; exon_number "23";
chr13	StringTie	exon	77613893	77613955	1000	+	.	gene_id "MSTRG.53468"; transcript_id "MSTRG.53468.121"; exon_number "24";
chr13	StringTie	exon	77617599	77617658	1000	+	.	gene_id "MSTRG.53468"; transcript_id "MSTRG.53468.121"; exon_number "25";
chr13	StringTie	exon	77617803	77617862	1000	+	.	gene_id "MSTRG.53468"; transcript_id "MSTRG.53468.121"; exon_number "26";
chr13	StringTie	exon	77618004	77618060	1000	+	.	gene_id "MSTRG.53468"; transcript_id "MSTRG.53468.121"; exon_number "27";
chr13	StringTie	exon	77627947	77628009	1000	+	.	gene_id "MSTRG.53468"; transcript_id "MSTRG.53468.121"; exon_number "28";
chr13	StringTie	exon	77634379	77634450	1000	+	.	gene_id "MSTRG.53468"; transcript_id "MSTRG.53468.121"; exon_number "29";
chr13	StringTie	exon	77637120	77637194	1000	+	.	gene_id "MSTRG.53468"; transcript_id "MSTRG.53468.121"; exon_number "30";
chr13	StringTie	exon	77640676	77640784	1000	+	.	gene_id "MSTRG.53468"; transcript_id "MSTRG.53468.121"; exon_number "31";
chr13	StringTie	exon	77642706	77642808	1000	+	.	gene_id "MSTRG.53468"; transcript_id "MSTRG.53468.121"; exon_number "32";
chr13	StringTie	exon	77644258	77645271	1000	+	.	gene_id "MSTRG.53468"; transcript_id "MSTRG.53468.121"; exon_number "33";
chr13	StringTie	transcript	77553233	77648356	1000	+	.	gene_id "MSTRG.53468"; transcript_id "MSTRG.53468.122";
chr13	StringTie	exon	77553233	77553258	1000	+	.	gene_id "MSTRG.53468"; transcript_id "MSTRG.53468.122"; exon_number "1";
chr13	StringTie	exon	77555857	77555918	1000	+	.	gene_id "MSTRG.53468"; transcript_id "MSTRG.53468.122"; exon_number "2";
chr13	StringTie	exon	77556596	77556713	1000	+	.	gene_id "MSTRG.53468"; transcript_id "MSTRG.53468.122"; exon_number "3";
chr13	StringTie	exon	77559804	77559863	1000	+	.	gene_id "MSTRG.53468"; transcript_id "MSTRG.53468.122"; exon_number "4";
chr13	StringTie	exon	77563831	77563899	1000	+	.	gene_id "MSTRG.53468"; transcript_id "MSTRG.53468.122"; exon_number "5";
chr13	StringTie	exon	77567680	77567748	1000	+	.	gene_id "MSTRG.53468"; transcript_id "MSTRG.53468.122"; exon_number "6";
chr13	StringTie	exon	77568295	77568333	1000	+	.	gene_id "MSTRG.53468"; transcript_id "MSTRG.53468.122"; exon_number "7";
chr13	StringTie	exon	77569371	77569451	1000	+	.	gene_id "MSTRG.53468"; transcript_id "MSTRG.53468.122"; exon_number "8";
chr13	StringTie	exon	77572124	77572189	1000	+	.	gene_id "MSTRG.53468"; transcript_id "MSTRG.53468.122"; exon_number "9";
chr13	StringTie	exon	77589144	77589224	1000	+	.	gene_id "MSTRG.53468"; transcript_id "MSTRG.53468.122"; exon_number "10";
chr13	StringTie	exon	77591395	77591460	1000	+	.	gene_id "MSTRG.53468"; transcript_id "MSTRG.53468.122"; exon_number "11";
chr13	StringTie	exon	77593514	77593573	1000	+	.	gene_id "MSTRG.53468"; transcript_id "MSTRG.53468.122"; exon_number "12";
chr13	StringTie	exon	77597545	77597589	1000	+	.	gene_id "MSTRG.53468"; transcript_id "MSTRG.53468.122"; exon_number "13";
chr13	StringTie	exon	77599329	77599388	1000	+	.	gene_id "MSTRG.53468"; transcript_id "MSTRG.53468.122"; exon_number "14";
chr13	StringTie	exon	77599689	77599748	1000	+	.	gene_id "MSTRG.53468"; transcript_id "MSTRG.53468.122"; exon_number "15";
chr13	StringTie	exon	77602065	77602124	1000	+	.	gene_id "MSTRG.53468"; transcript_id "MSTRG.53468.122"; exon_number "16";
chr13	StringTie	exon	77602657	77602713	1000	+	.	gene_id "MSTRG.53468"; transcript_id "MSTRG.53468.122"; exon_number "17";
chr13	StringTie	exon	77603079	77603135	1000	+	.	gene_id "MSTRG.53468"; transcript_id "MSTRG.53468.122"; exon_number "18";
chr13	StringTie	exon	77604356	77604415	1000	+	.	gene_id "MSTRG.53468"; transcript_id "MSTRG.53468.122"; exon_number "19";
chr13	StringTie	exon	77608056	77608115	1000	+	.	gene_id "MSTRG.53468"; transcript_id "MSTRG.53468.122"; exon_number "20";
chr13	StringTie	exon	77609058	77609117	1000	+	.	gene_id "MSTRG.53468"; transcript_id "MSTRG.53468.122"; exon_number "21";
chr13	StringTie	exon	77610047	77610106	1000	+	.	gene_id "MSTRG.53468"; transcript_id "MSTRG.53468.122"; exon_number "22";
chr13	StringTie	exon	77612891	77612941	1000	+	.	gene_id "MSTRG.53468"; transcript_id "MSTRG.53468.122"; exon_number "23";
chr13	StringTie	exon	77613893	77613955	1000	+	.	gene_id "MSTRG.53468"; transcript_id "MSTRG.53468.122"; exon_number "24";
chr13	StringTie	exon	77617599	77617658	1000	+	.	gene_id "MSTRG.53468"; transcript_id "MSTRG.53468.122"; exon_number "25";
chr13	StringTie	exon	77617803	77617862	1000	+	.	gene_id "MSTRG.53468"; transcript_id "MSTRG.53468.122"; exon_number "26";
chr13	StringTie	exon	77618004	77618060	1000	+	.	gene_id "MSTRG.53468"; transcript_id "MSTRG.53468.122"; exon_number "27";
chr13	StringTie	exon	77627947	77628009	1000	+	.	gene_id "MSTRG.53468"; transcript_id "MSTRG.53468.122"; exon_number "28";
chr13	StringTie	exon	77634379	77634450	1000	+	.	gene_id "MSTRG.53468"; transcript_id "MSTRG.53468.122"; exon_number "29";
chr13	StringTie	exon	77637120	77637194	1000	+	.	gene_id "MSTRG.53468"; transcript_id "MSTRG.53468.122"; exon_number "30";
chr13	StringTie	exon	77640676	77640784	1000	+	.	gene_id "MSTRG.53468"; transcript_id "MSTRG.53468.122"; exon_number "31";
chr13	StringTie	exon	77642706	77642808	1000	+	.	gene_id "MSTRG.53468"; transcript_id "MSTRG.53468.122"; exon_number "32";
chr13	StringTie	exon	77644258	77648356	1000	+	.	gene_id "MSTRG.53468"; transcript_id "MSTRG.53468.122"; exon_number "33";
chr13	StringTie	transcript	77555531	77646600	1000	+	.	gene_id "MSTRG.53468"; transcript_id "MSTRG.53468.123";
chr13	StringTie	exon	77555531	77555549	1000	+	.	gene_id "MSTRG.53468"; transcript_id "MSTRG.53468.123"; exon_number "1";
chr13	StringTie	exon	77555857	77555918	1000	+	.	gene_id "MSTRG.53468"; transcript_id "MSTRG.53468.123"; exon_number "2";
chr13	StringTie	exon	77556596	77556713	1000	+	.	gene_id "MSTRG.53468"; transcript_id "MSTRG.53468.123"; exon_number "3";
chr13	StringTie	exon	77559804	77559863	1000	+	.	gene_id "MSTRG.53468"; transcript_id "MSTRG.53468.123"; exon_number "4";
chr13	StringTie	exon	77563831	77563899	1000	+	.	gene_id "MSTRG.53468"; transcript_id "MSTRG.53468.123"; exon_number "5";
chr13	StringTie	exon	77567680	77567748	1000	+	.	gene_id "MSTRG.53468"; transcript_id "MSTRG.53468.123"; exon_number "6";
chr13	StringTie	exon	77568295	77568333	1000	+	.	gene_id "MSTRG.53468"; transcript_id "MSTRG.53468.123"; exon_number "7";
chr13	StringTie	exon	77569371	77569451	1000	+	.	gene_id "MSTRG.53468"; transcript_id "MSTRG.53468.123"; exon_number "8";
chr13	StringTie	exon	77572124	77572189	1000	+	.	gene_id "MSTRG.53468"; transcript_id "MSTRG.53468.123"; exon_number "9";
chr13	StringTie	exon	77589144	77589224	1000	+	.	gene_id "MSTRG.53468"; transcript_id "MSTRG.53468.123"; exon_number "10";
chr13	StringTie	exon	77591395	77591460	1000	+	.	gene_id "MSTRG.53468"; transcript_id "MSTRG.53468.123"; exon_number "11";
chr13	StringTie	exon	77593514	77593573	1000	+	.	gene_id "MSTRG.53468"; transcript_id "MSTRG.53468.123"; exon_number "12";
chr13	StringTie	exon	77597545	77597589	1000	+	.	gene_id "MSTRG.53468"; transcript_id "MSTRG.53468.123"; exon_number "13";
chr13	StringTie	exon	77599329	77599388	1000	+	.	gene_id "MSTRG.53468"; transcript_id "MSTRG.53468.123"; exon_number "14";
chr13	StringTie	exon	77599689	77599748	1000	+	.	gene_id "MSTRG.53468"; transcript_id "MSTRG.53468.123"; exon_number "15";
chr13	StringTie	exon	77602065	77602124	1000	+	.	gene_id "MSTRG.53468"; transcript_id "MSTRG.53468.123"; exon_number "16";
chr13	StringTie	exon	77602654	77602713	1000	+	.	gene_id "MSTRG.53468"; transcript_id "MSTRG.53468.123"; exon_number "17";
chr13	StringTie	exon	77603076	77603135	1000	+	.	gene_id "MSTRG.53468"; transcript_id "MSTRG.53468.123"; exon_number "18";
chr13	StringTie	exon	77608056	77608115	1000	+	.	gene_id "MSTRG.53468"; transcript_id "MSTRG.53468.123"; exon_number "19";
chr13	StringTie	exon	77609058	77609117	1000	+	.	gene_id "MSTRG.53468"; transcript_id "MSTRG.53468.123"; exon_number "20";
chr13	StringTie	exon	77610047	77610106	1000	+	.	gene_id "MSTRG.53468"; transcript_id "MSTRG.53468.123"; exon_number "21";
chr13	StringTie	exon	77612891	77612941	1000	+	.	gene_id "MSTRG.53468"; transcript_id "MSTRG.53468.123"; exon_number "22";
chr13	StringTie	exon	77613893	77613955	1000	+	.	gene_id "MSTRG.53468"; transcript_id "MSTRG.53468.123"; exon_number "23";
chr13	StringTie	exon	77617599	77617658	1000	+	.	gene_id "MSTRG.53468"; transcript_id "MSTRG.53468.123"; exon_number "24";
chr13	StringTie	exon	77617803	77617862	1000	+	.	gene_id "MSTRG.53468"; transcript_id "MSTRG.53468.123"; exon_number "25";
chr13	StringTie	exon	77618004	77618060	1000	+	.	gene_id "MSTRG.53468"; transcript_id "MSTRG.53468.123"; exon_number "26";
chr13	StringTie	exon	77627947	77628009	1000	+	.	gene_id "MSTRG.53468"; transcript_id "MSTRG.53468.123"; exon_number "27";
chr13	StringTie	exon	77634379	77634450	1000	+	.	gene_id "MSTRG.53468"; transcript_id "MSTRG.53468.123"; exon_number "28";
chr13	StringTie	exon	77637120	77637194	1000	+	.	gene_id "MSTRG.53468"; transcript_id "MSTRG.53468.123"; exon_number "29";
chr13	StringTie	exon	77640676	77640784	1000	+	.	gene_id "MSTRG.53468"; transcript_id "MSTRG.53468.123"; exon_number "30";
chr13	StringTie	exon	77642706	77642808	1000	+	.	gene_id "MSTRG.53468"; transcript_id "MSTRG.53468.123"; exon_number "31";
chr13	StringTie	exon	77644258	77646600	1000	+	.	gene_id "MSTRG.53468"; transcript_id "MSTRG.53468.123"; exon_number "32";
chr13	StringTie	transcript	77555532	77645725	1000	+	.	gene_id "MSTRG.53468"; transcript_id "MSTRG.53468.124";
chr13	StringTie	exon	77555532	77555549	1000	+	.	gene_id "MSTRG.53468"; transcript_id "MSTRG.53468.124"; exon_number "1";
chr13	StringTie	exon	77555857	77555918	1000	+	.	gene_id "MSTRG.53468"; transcript_id "MSTRG.53468.124"; exon_number "2";
chr13	StringTie	exon	77556596	77556713	1000	+	.	gene_id "MSTRG.53468"; transcript_id "MSTRG.53468.124"; exon_number "3";
chr13	StringTie	exon	77559804	77559863	1000	+	.	gene_id "MSTRG.53468"; transcript_id "MSTRG.53468.124"; exon_number "4";
chr13	StringTie	exon	77563831	77563899	1000	+	.	gene_id "MSTRG.53468"; transcript_id "MSTRG.53468.124"; exon_number "5";
chr13	StringTie	exon	77567680	77567748	1000	+	.	gene_id "MSTRG.53468"; transcript_id "MSTRG.53468.124"; exon_number "6";
chr13	StringTie	exon	77568295	77568333	1000	+	.	gene_id "MSTRG.53468"; transcript_id "MSTRG.53468.124"; exon_number "7";
chr13	StringTie	exon	77569371	77569451	1000	+	.	gene_id "MSTRG.53468"; transcript_id "MSTRG.53468.124"; exon_number "8";
chr13	StringTie	exon	77572124	77572189	1000	+	.	gene_id "MSTRG.53468"; transcript_id "MSTRG.53468.124"; exon_number "9";
chr13	StringTie	exon	77589144	77589224	1000	+	.	gene_id "MSTRG.53468"; transcript_id "MSTRG.53468.124"; exon_number "10";
chr13	StringTie	exon	77591395	77591460	1000	+	.	gene_id "MSTRG.53468"; transcript_id "MSTRG.53468.124"; exon_number "11";
chr13	StringTie	exon	77593514	77593573	1000	+	.	gene_id "MSTRG.53468"; transcript_id "MSTRG.53468.124"; exon_number "12";
chr13	StringTie	exon	77597545	77597589	1000	+	.	gene_id "MSTRG.53468"; transcript_id "MSTRG.53468.124"; exon_number "13";
chr13	StringTie	exon	77599329	77599388	1000	+	.	gene_id "MSTRG.53468"; transcript_id "MSTRG.53468.124"; exon_number "14";
chr13	StringTie	exon	77599689	77599748	1000	+	.	gene_id "MSTRG.53468"; transcript_id "MSTRG.53468.124"; exon_number "15";
chr13	StringTie	exon	77602065	77602124	1000	+	.	gene_id "MSTRG.53468"; transcript_id "MSTRG.53468.124"; exon_number "16";
chr13	StringTie	exon	77602654	77602713	1000	+	.	gene_id "MSTRG.53468"; transcript_id "MSTRG.53468.124"; exon_number "17";
chr13	StringTie	exon	77603079	77603135	1000	+	.	gene_id "MSTRG.53468"; transcript_id "MSTRG.53468.124"; exon_number "18";
chr13	StringTie	exon	77604356	77604415	1000	+	.	gene_id "MSTRG.53468"; transcript_id "MSTRG.53468.124"; exon_number "19";
chr13	StringTie	exon	77608056	77608115	1000	+	.	gene_id "MSTRG.53468"; transcript_id "MSTRG.53468.124"; exon_number "20";
chr13	StringTie	exon	77609058	77609117	1000	+	.	gene_id "MSTRG.53468"; transcript_id "MSTRG.53468.124"; exon_number "21";
chr13	StringTie	exon	77610047	77610106	1000	+	.	gene_id "MSTRG.53468"; transcript_id "MSTRG.53468.124"; exon_number "22";
chr13	StringTie	exon	77612891	77612941	1000	+	.	gene_id "MSTRG.53468"; transcript_id "MSTRG.53468.124"; exon_number "23";
chr13	StringTie	exon	77613893	77613955	1000	+	.	gene_id "MSTRG.53468"; transcript_id "MSTRG.53468.124"; exon_number "24";
chr13	StringTie	exon	77617599	77617658	1000	+	.	gene_id "MSTRG.53468"; transcript_id "MSTRG.53468.124"; exon_number "25";
chr13	StringTie	exon	77617803	77617862	1000	+	.	gene_id "MSTRG.53468"; transcript_id "MSTRG.53468.124"; exon_number "26";
chr13	StringTie	exon	77618004	77618060	1000	+	.	gene_id "MSTRG.53468"; transcript_id "MSTRG.53468.124"; exon_number "27";
chr13	StringTie	exon	77627947	77628009	1000	+	.	gene_id "MSTRG.53468"; transcript_id "MSTRG.53468.124"; exon_number "28";
chr13	StringTie	exon	77634379	77634450	1000	+	.	gene_id "MSTRG.53468"; transcript_id "MSTRG.53468.124"; exon_number "29";
chr13	StringTie	exon	77637120	77637194	1000	+	.	gene_id "MSTRG.53468"; transcript_id "MSTRG.53468.124"; exon_number "30";
chr13	StringTie	exon	77640676	77640784	1000	+	.	gene_id "MSTRG.53468"; transcript_id "MSTRG.53468.124"; exon_number "31";
chr13	StringTie	exon	77642706	77642808	1000	+	.	gene_id "MSTRG.53468"; transcript_id "MSTRG.53468.124"; exon_number "32";
chr13	StringTie	exon	77644258	77645725	1000	+	.	gene_id "MSTRG.53468"; transcript_id "MSTRG.53468.124"; exon_number "33";
chr13	StringTie	transcript	77555658	77647402	1000	+	.	gene_id "MSTRG.53468"; transcript_id "MSTRG.53468.125";
chr13	StringTie	exon	77555658	77555918	1000	+	.	gene_id "MSTRG.53468"; transcript_id "MSTRG.53468.125"; exon_number "1";
chr13	StringTie	exon	77556596	77556713	1000	+	.	gene_id "MSTRG.53468"; transcript_id "MSTRG.53468.125"; exon_number "2";
chr13	StringTie	exon	77559804	77559863	1000	+	.	gene_id "MSTRG.53468"; transcript_id "MSTRG.53468.125"; exon_number "3";
chr13	StringTie	exon	77563831	77563899	1000	+	.	gene_id "MSTRG.53468"; transcript_id "MSTRG.53468.125"; exon_number "4";
chr13	StringTie	exon	77567680	77567748	1000	+	.	gene_id "MSTRG.53468"; transcript_id "MSTRG.53468.125"; exon_number "5";
chr13	StringTie	exon	77568295	77568333	1000	+	.	gene_id "MSTRG.53468"; transcript_id "MSTRG.53468.125"; exon_number "6";
chr13	StringTie	exon	77569371	77569451	1000	+	.	gene_id "MSTRG.53468"; transcript_id "MSTRG.53468.125"; exon_number "7";
chr13	StringTie	exon	77572124	77572189	1000	+	.	gene_id "MSTRG.53468"; transcript_id "MSTRG.53468.125"; exon_number "8";
chr13	StringTie	exon	77589144	77589224	1000	+	.	gene_id "MSTRG.53468"; transcript_id "MSTRG.53468.125"; exon_number "9";
chr13	StringTie	exon	77591395	77591460	1000	+	.	gene_id "MSTRG.53468"; transcript_id "MSTRG.53468.125"; exon_number "10";
chr13	StringTie	exon	77597545	77597589	1000	+	.	gene_id "MSTRG.53468"; transcript_id "MSTRG.53468.125"; exon_number "11";
chr13	StringTie	exon	77599329	77599388	1000	+	.	gene_id "MSTRG.53468"; transcript_id "MSTRG.53468.125"; exon_number "12";
chr13	StringTie	exon	77599689	77599748	1000	+	.	gene_id "MSTRG.53468"; transcript_id "MSTRG.53468.125"; exon_number "13";
chr13	StringTie	exon	77602065	77602124	1000	+	.	gene_id "MSTRG.53468"; transcript_id "MSTRG.53468.125"; exon_number "14";
chr13	StringTie	exon	77602657	77602713	1000	+	.	gene_id "MSTRG.53468"; transcript_id "MSTRG.53468.125"; exon_number "15";
chr13	StringTie	exon	77603079	77603135	1000	+	.	gene_id "MSTRG.53468"; transcript_id "MSTRG.53468.125"; exon_number "16";
chr13	StringTie	exon	77604356	77604415	1000	+	.	gene_id "MSTRG.53468"; transcript_id "MSTRG.53468.125"; exon_number "17";
chr13	StringTie	exon	77608056	77608115	1000	+	.	gene_id "MSTRG.53468"; transcript_id "MSTRG.53468.125"; exon_number "18";
chr13	StringTie	exon	77609058	77609117	1000	+	.	gene_id "MSTRG.53468"; transcript_id "MSTRG.53468.125"; exon_number "19";
chr13	StringTie	exon	77610047	77610106	1000	+	.	gene_id "MSTRG.53468"; transcript_id "MSTRG.53468.125"; exon_number "20";
chr13	StringTie	exon	77612891	77612941	1000	+	.	gene_id "MSTRG.53468"; transcript_id "MSTRG.53468.125"; exon_number "21";
chr13	StringTie	exon	77613893	77613955	1000	+	.	gene_id "MSTRG.53468"; transcript_id "MSTRG.53468.125"; exon_number "22";
chr13	StringTie	exon	77617599	77617658	1000	+	.	gene_id "MSTRG.53468"; transcript_id "MSTRG.53468.125"; exon_number "23";
chr13	StringTie	exon	77617803	77617862	1000	+	.	gene_id "MSTRG.53468"; transcript_id "MSTRG.53468.125"; exon_number "24";
chr13	StringTie	exon	77618004	77618060	1000	+	.	gene_id "MSTRG.53468"; transcript_id "MSTRG.53468.125"; exon_number "25";
chr13	StringTie	exon	77627947	77628009	1000	+	.	gene_id "MSTRG.53468"; transcript_id "MSTRG.53468.125"; exon_number "26";
chr13	StringTie	exon	77634379	77634450	1000	+	.	gene_id "MSTRG.53468"; transcript_id "MSTRG.53468.125"; exon_number "27";
chr13	StringTie	exon	77637120	77637194	1000	+	.	gene_id "MSTRG.53468"; transcript_id "MSTRG.53468.125"; exon_number "28";
chr13	StringTie	exon	77640676	77640784	1000	+	.	gene_id "MSTRG.53468"; transcript_id "MSTRG.53468.125"; exon_number "29";
chr13	StringTie	exon	77642706	77642808	1000	+	.	gene_id "MSTRG.53468"; transcript_id "MSTRG.53468.125"; exon_number "30";
chr13	StringTie	exon	77644258	77647402	1000	+	.	gene_id "MSTRG.53468"; transcript_id "MSTRG.53468.125"; exon_number "31";
chr13	StringTie	transcript	77555752	77648214	1000	+	.	gene_id "MSTRG.53468"; transcript_id "MSTRG.53468.126";
chr13	StringTie	exon	77555752	77555918	1000	+	.	gene_id "MSTRG.53468"; transcript_id "MSTRG.53468.126"; exon_number "1";
chr13	StringTie	exon	77556596	77556713	1000	+	.	gene_id "MSTRG.53468"; transcript_id "MSTRG.53468.126"; exon_number "2";
chr13	StringTie	exon	77559804	77559863	1000	+	.	gene_id "MSTRG.53468"; transcript_id "MSTRG.53468.126"; exon_number "3";
chr13	StringTie	exon	77563831	77563899	1000	+	.	gene_id "MSTRG.53468"; transcript_id "MSTRG.53468.126"; exon_number "4";
chr13	StringTie	exon	77567680	77567748	1000	+	.	gene_id "MSTRG.53468"; transcript_id "MSTRG.53468.126"; exon_number "5";
chr13	StringTie	exon	77569371	77569451	1000	+	.	gene_id "MSTRG.53468"; transcript_id "MSTRG.53468.126"; exon_number "6";
chr13	StringTie	exon	77572124	77572189	1000	+	.	gene_id "MSTRG.53468"; transcript_id "MSTRG.53468.126"; exon_number "7";
chr13	StringTie	exon	77589144	77589224	1000	+	.	gene_id "MSTRG.53468"; transcript_id "MSTRG.53468.126"; exon_number "8";
chr13	StringTie	exon	77591395	77591460	1000	+	.	gene_id "MSTRG.53468"; transcript_id "MSTRG.53468.126"; exon_number "9";
chr13	StringTie	exon	77593514	77593573	1000	+	.	gene_id "MSTRG.53468"; transcript_id "MSTRG.53468.126"; exon_number "10";
chr13	StringTie	exon	77597545	77597589	1000	+	.	gene_id "MSTRG.53468"; transcript_id "MSTRG.53468.126"; exon_number "11";
chr13	StringTie	exon	77599329	77599388	1000	+	.	gene_id "MSTRG.53468"; transcript_id "MSTRG.53468.126"; exon_number "12";
chr13	StringTie	exon	77599689	77599748	1000	+	.	gene_id "MSTRG.53468"; transcript_id "MSTRG.53468.126"; exon_number "13";
chr13	StringTie	exon	77602065	77602124	1000	+	.	gene_id "MSTRG.53468"; transcript_id "MSTRG.53468.126"; exon_number "14";
chr13	StringTie	exon	77602657	77602713	1000	+	.	gene_id "MSTRG.53468"; transcript_id "MSTRG.53468.126"; exon_number "15";
chr13	StringTie	exon	77603076	77603135	1000	+	.	gene_id "MSTRG.53468"; transcript_id "MSTRG.53468.126"; exon_number "16";
chr13	StringTie	exon	77608056	77608115	1000	+	.	gene_id "MSTRG.53468"; transcript_id "MSTRG.53468.126"; exon_number "17";
chr13	StringTie	exon	77609058	77609117	1000	+	.	gene_id "MSTRG.53468"; transcript_id "MSTRG.53468.126"; exon_number "18";
chr13	StringTie	exon	77610047	77610106	1000	+	.	gene_id "MSTRG.53468"; transcript_id "MSTRG.53468.126"; exon_number "19";
chr13	StringTie	exon	77612891	77612941	1000	+	.	gene_id "MSTRG.53468"; transcript_id "MSTRG.53468.126"; exon_number "20";
chr13	StringTie	exon	77613893	77613955	1000	+	.	gene_id "MSTRG.53468"; transcript_id "MSTRG.53468.126"; exon_number "21";
chr13	StringTie	exon	77617599	77617658	1000	+	.	gene_id "MSTRG.53468"; transcript_id "MSTRG.53468.126"; exon_number "22";
chr13	StringTie	exon	77617803	77617862	1000	+	.	gene_id "MSTRG.53468"; transcript_id "MSTRG.53468.126"; exon_number "23";
chr13	StringTie	exon	77618004	77618060	1000	+	.	gene_id "MSTRG.53468"; transcript_id "MSTRG.53468.126"; exon_number "24";
chr13	StringTie	exon	77627947	77628009	1000	+	.	gene_id "MSTRG.53468"; transcript_id "MSTRG.53468.126"; exon_number "25";
chr13	StringTie	exon	77634379	77634450	1000	+	.	gene_id "MSTRG.53468"; transcript_id "MSTRG.53468.126"; exon_number "26";
chr13	StringTie	exon	77637120	77637194	1000	+	.	gene_id "MSTRG.53468"; transcript_id "MSTRG.53468.126"; exon_number "27";
chr13	StringTie	exon	77640676	77640784	1000	+	.	gene_id "MSTRG.53468"; transcript_id "MSTRG.53468.126"; exon_number "28";
chr13	StringTie	exon	77642706	77642808	1000	+	.	gene_id "MSTRG.53468"; transcript_id "MSTRG.53468.126"; exon_number "29";
chr13	StringTie	exon	77644258	77648214	1000	+	.	gene_id "MSTRG.53468"; transcript_id "MSTRG.53468.126"; exon_number "30";
chr13	StringTie	transcript	77555791	77645687	1000	+	.	gene_id "MSTRG.53468"; transcript_id "MSTRG.53468.127";
chr13	StringTie	exon	77555791	77555918	1000	+	.	gene_id "MSTRG.53468"; transcript_id "MSTRG.53468.127"; exon_number "1";
chr13	StringTie	exon	77556596	77556713	1000	+	.	gene_id "MSTRG.53468"; transcript_id "MSTRG.53468.127"; exon_number "2";
chr13	StringTie	exon	77559804	77559863	1000	+	.	gene_id "MSTRG.53468"; transcript_id "MSTRG.53468.127"; exon_number "3";
chr13	StringTie	exon	77563831	77563899	1000	+	.	gene_id "MSTRG.53468"; transcript_id "MSTRG.53468.127"; exon_number "4";
chr13	StringTie	exon	77567680	77567748	1000	+	.	gene_id "MSTRG.53468"; transcript_id "MSTRG.53468.127"; exon_number "5";
chr13	StringTie	exon	77569371	77569451	1000	+	.	gene_id "MSTRG.53468"; transcript_id "MSTRG.53468.127"; exon_number "6";
chr13	StringTie	exon	77572124	77572189	1000	+	.	gene_id "MSTRG.53468"; transcript_id "MSTRG.53468.127"; exon_number "7";
chr13	StringTie	exon	77589144	77589224	1000	+	.	gene_id "MSTRG.53468"; transcript_id "MSTRG.53468.127"; exon_number "8";
chr13	StringTie	exon	77591395	77591460	1000	+	.	gene_id "MSTRG.53468"; transcript_id "MSTRG.53468.127"; exon_number "9";
chr13	StringTie	exon	77593514	77593573	1000	+	.	gene_id "MSTRG.53468"; transcript_id "MSTRG.53468.127"; exon_number "10";
chr13	StringTie	exon	77597545	77597589	1000	+	.	gene_id "MSTRG.53468"; transcript_id "MSTRG.53468.127"; exon_number "11";
chr13	StringTie	exon	77599329	77599388	1000	+	.	gene_id "MSTRG.53468"; transcript_id "MSTRG.53468.127"; exon_number "12";
chr13	StringTie	exon	77599689	77599748	1000	+	.	gene_id "MSTRG.53468"; transcript_id "MSTRG.53468.127"; exon_number "13";
chr13	StringTie	exon	77602065	77602124	1000	+	.	gene_id "MSTRG.53468"; transcript_id "MSTRG.53468.127"; exon_number "14";
chr13	StringTie	exon	77602654	77602713	1000	+	.	gene_id "MSTRG.53468"; transcript_id "MSTRG.53468.127"; exon_number "15";
chr13	StringTie	exon	77603076	77603135	1000	+	.	gene_id "MSTRG.53468"; transcript_id "MSTRG.53468.127"; exon_number "16";
chr13	StringTie	exon	77608056	77608115	1000	+	.	gene_id "MSTRG.53468"; transcript_id "MSTRG.53468.127"; exon_number "17";
chr13	StringTie	exon	77609058	77609117	1000	+	.	gene_id "MSTRG.53468"; transcript_id "MSTRG.53468.127"; exon_number "18";
chr13	StringTie	exon	77610047	77610106	1000	+	.	gene_id "MSTRG.53468"; transcript_id "MSTRG.53468.127"; exon_number "19";
chr13	StringTie	exon	77612891	77612941	1000	+	.	gene_id "MSTRG.53468"; transcript_id "MSTRG.53468.127"; exon_number "20";
chr13	StringTie	exon	77613893	77613955	1000	+	.	gene_id "MSTRG.53468"; transcript_id "MSTRG.53468.127"; exon_number "21";
chr13	StringTie	exon	77617599	77617658	1000	+	.	gene_id "MSTRG.53468"; transcript_id "MSTRG.53468.127"; exon_number "22";
chr13	StringTie	exon	77617803	77617862	1000	+	.	gene_id "MSTRG.53468"; transcript_id "MSTRG.53468.127"; exon_number "23";
chr13	StringTie	exon	77618004	77618060	1000	+	.	gene_id "MSTRG.53468"; transcript_id "MSTRG.53468.127"; exon_number "24";
chr13	StringTie	exon	77627947	77628009	1000	+	.	gene_id "MSTRG.53468"; transcript_id "MSTRG.53468.127"; exon_number "25";
chr13	StringTie	exon	77634379	77634450	1000	+	.	gene_id "MSTRG.53468"; transcript_id "MSTRG.53468.127"; exon_number "26";
chr13	StringTie	exon	77637120	77637194	1000	+	.	gene_id "MSTRG.53468"; transcript_id "MSTRG.53468.127"; exon_number "27";
chr13	StringTie	exon	77640676	77640784	1000	+	.	gene_id "MSTRG.53468"; transcript_id "MSTRG.53468.127"; exon_number "28";
chr13	StringTie	exon	77642706	77642808	1000	+	.	gene_id "MSTRG.53468"; transcript_id "MSTRG.53468.127"; exon_number "29";
chr13	StringTie	exon	77644258	77645687	1000	+	.	gene_id "MSTRG.53468"; transcript_id "MSTRG.53468.127"; exon_number "30";
chr13	StringTie	transcript	77555795	77647002	1000	+	.	gene_id "MSTRG.53468"; transcript_id "MSTRG.53468.128";
chr13	StringTie	exon	77555795	77555918	1000	+	.	gene_id "MSTRG.53468"; transcript_id "MSTRG.53468.128"; exon_number "1";
chr13	StringTie	exon	77556596	77556713	1000	+	.	gene_id "MSTRG.53468"; transcript_id "MSTRG.53468.128"; exon_number "2";
chr13	StringTie	exon	77559804	77559863	1000	+	.	gene_id "MSTRG.53468"; transcript_id "MSTRG.53468.128"; exon_number "3";
chr13	StringTie	exon	77563831	77563899	1000	+	.	gene_id "MSTRG.53468"; transcript_id "MSTRG.53468.128"; exon_number "4";
chr13	StringTie	exon	77567680	77567748	1000	+	.	gene_id "MSTRG.53468"; transcript_id "MSTRG.53468.128"; exon_number "5";
chr13	StringTie	exon	77568295	77568333	1000	+	.	gene_id "MSTRG.53468"; transcript_id "MSTRG.53468.128"; exon_number "6";
chr13	StringTie	exon	77569371	77569451	1000	+	.	gene_id "MSTRG.53468"; transcript_id "MSTRG.53468.128"; exon_number "7";
chr13	StringTie	exon	77572124	77572189	1000	+	.	gene_id "MSTRG.53468"; transcript_id "MSTRG.53468.128"; exon_number "8";
chr13	StringTie	exon	77589144	77589224	1000	+	.	gene_id "MSTRG.53468"; transcript_id "MSTRG.53468.128"; exon_number "9";
chr13	StringTie	exon	77591395	77591460	1000	+	.	gene_id "MSTRG.53468"; transcript_id "MSTRG.53468.128"; exon_number "10";
chr13	StringTie	exon	77593514	77593573	1000	+	.	gene_id "MSTRG.53468"; transcript_id "MSTRG.53468.128"; exon_number "11";
chr13	StringTie	exon	77597545	77597589	1000	+	.	gene_id "MSTRG.53468"; transcript_id "MSTRG.53468.128"; exon_number "12";
chr13	StringTie	exon	77599329	77599388	1000	+	.	gene_id "MSTRG.53468"; transcript_id "MSTRG.53468.128"; exon_number "13";
chr13	StringTie	exon	77599689	77599748	1000	+	.	gene_id "MSTRG.53468"; transcript_id "MSTRG.53468.128"; exon_number "14";
chr13	StringTie	exon	77602065	77602124	1000	+	.	gene_id "MSTRG.53468"; transcript_id "MSTRG.53468.128"; exon_number "15";
chr13	StringTie	exon	77602657	77602713	1000	+	.	gene_id "MSTRG.53468"; transcript_id "MSTRG.53468.128"; exon_number "16";
chr13	StringTie	exon	77603079	77603135	1000	+	.	gene_id "MSTRG.53468"; transcript_id "MSTRG.53468.128"; exon_number "17";
chr13	StringTie	exon	77604356	77604415	1000	+	.	gene_id "MSTRG.53468"; transcript_id "MSTRG.53468.128"; exon_number "18";
chr13	StringTie	exon	77608056	77608115	1000	+	.	gene_id "MSTRG.53468"; transcript_id "MSTRG.53468.128"; exon_number "19";
chr13	StringTie	exon	77609058	77609117	1000	+	.	gene_id "MSTRG.53468"; transcript_id "MSTRG.53468.128"; exon_number "20";
chr13	StringTie	exon	77610047	77610106	1000	+	.	gene_id "MSTRG.53468"; transcript_id "MSTRG.53468.128"; exon_number "21";
chr13	StringTie	exon	77612891	77612941	1000	+	.	gene_id "MSTRG.53468"; transcript_id "MSTRG.53468.128"; exon_number "22";
chr13	StringTie	exon	77613896	77613955	1000	+	.	gene_id "MSTRG.53468"; transcript_id "MSTRG.53468.128"; exon_number "23";
chr13	StringTie	exon	77617599	77617658	1000	+	.	gene_id "MSTRG.53468"; transcript_id "MSTRG.53468.128"; exon_number "24";
chr13	StringTie	exon	77617803	77617862	1000	+	.	gene_id "MSTRG.53468"; transcript_id "MSTRG.53468.128"; exon_number "25";
chr13	StringTie	exon	77618004	77618060	1000	+	.	gene_id "MSTRG.53468"; transcript_id "MSTRG.53468.128"; exon_number "26";
chr13	StringTie	exon	77627949	77628009	1000	+	.	gene_id "MSTRG.53468"; transcript_id "MSTRG.53468.128"; exon_number "27";
chr13	StringTie	exon	77634379	77634450	1000	+	.	gene_id "MSTRG.53468"; transcript_id "MSTRG.53468.128"; exon_number "28";
chr13	StringTie	exon	77637120	77637194	1000	+	.	gene_id "MSTRG.53468"; transcript_id "MSTRG.53468.128"; exon_number "29";
chr13	StringTie	exon	77640676	77640784	1000	+	.	gene_id "MSTRG.53468"; transcript_id "MSTRG.53468.128"; exon_number "30";
chr13	StringTie	exon	77642706	77642808	1000	+	.	gene_id "MSTRG.53468"; transcript_id "MSTRG.53468.128"; exon_number "31";
chr13	StringTie	exon	77644258	77647002	1000	+	.	gene_id "MSTRG.53468"; transcript_id "MSTRG.53468.128"; exon_number "32";
chr13	StringTie	transcript	77555809	77653185	1000	+	.	gene_id "MSTRG.53468"; transcript_id "MSTRG.53468.129";
chr13	StringTie	exon	77555809	77555918	1000	+	.	gene_id "MSTRG.53468"; transcript_id "MSTRG.53468.129"; exon_number "1";
chr13	StringTie	exon	77556596	77556713	1000	+	.	gene_id "MSTRG.53468"; transcript_id "MSTRG.53468.129"; exon_number "2";
chr13	StringTie	exon	77559804	77559863	1000	+	.	gene_id "MSTRG.53468"; transcript_id "MSTRG.53468.129"; exon_number "3";
chr13	StringTie	exon	77563831	77563899	1000	+	.	gene_id "MSTRG.53468"; transcript_id "MSTRG.53468.129"; exon_number "4";
chr13	StringTie	exon	77568295	77569451	1000	+	.	gene_id "MSTRG.53468"; transcript_id "MSTRG.53468.129"; exon_number "5";
chr13	StringTie	exon	77589144	77589224	1000	+	.	gene_id "MSTRG.53468"; transcript_id "MSTRG.53468.129"; exon_number "6";
chr13	StringTie	exon	77591395	77591460	1000	+	.	gene_id "MSTRG.53468"; transcript_id "MSTRG.53468.129"; exon_number "7";
chr13	StringTie	exon	77593514	77593573	1000	+	.	gene_id "MSTRG.53468"; transcript_id "MSTRG.53468.129"; exon_number "8";
chr13	StringTie	exon	77597545	77599388	1000	+	.	gene_id "MSTRG.53468"; transcript_id "MSTRG.53468.129"; exon_number "9";
chr13	StringTie	exon	77599689	77599748	1000	+	.	gene_id "MSTRG.53468"; transcript_id "MSTRG.53468.129"; exon_number "10";
chr13	StringTie	exon	77602065	77602124	1000	+	.	gene_id "MSTRG.53468"; transcript_id "MSTRG.53468.129"; exon_number "11";
chr13	StringTie	exon	77602657	77602713	1000	+	.	gene_id "MSTRG.53468"; transcript_id "MSTRG.53468.129"; exon_number "12";
chr13	StringTie	exon	77603076	77603135	1000	+	.	gene_id "MSTRG.53468"; transcript_id "MSTRG.53468.129"; exon_number "13";
chr13	StringTie	exon	77604356	77604415	1000	+	.	gene_id "MSTRG.53468"; transcript_id "MSTRG.53468.129"; exon_number "14";
chr13	StringTie	exon	77608056	77608115	1000	+	.	gene_id "MSTRG.53468"; transcript_id "MSTRG.53468.129"; exon_number "15";
chr13	StringTie	exon	77609058	77609117	1000	+	.	gene_id "MSTRG.53468"; transcript_id "MSTRG.53468.129"; exon_number "16";
chr13	StringTie	exon	77610047	77610106	1000	+	.	gene_id "MSTRG.53468"; transcript_id "MSTRG.53468.129"; exon_number "17";
chr13	StringTie	exon	77612891	77612941	1000	+	.	gene_id "MSTRG.53468"; transcript_id "MSTRG.53468.129"; exon_number "18";
chr13	StringTie	exon	77613893	77613955	1000	+	.	gene_id "MSTRG.53468"; transcript_id "MSTRG.53468.129"; exon_number "19";
chr13	StringTie	exon	77617599	77617658	1000	+	.	gene_id "MSTRG.53468"; transcript_id "MSTRG.53468.129"; exon_number "20";
chr13	StringTie	exon	77617803	77617862	1000	+	.	gene_id "MSTRG.53468"; transcript_id "MSTRG.53468.129"; exon_number "21";
chr13	StringTie	exon	77618004	77618060	1000	+	.	gene_id "MSTRG.53468"; transcript_id "MSTRG.53468.129"; exon_number "22";
chr13	StringTie	exon	77627947	77628009	1000	+	.	gene_id "MSTRG.53468"; transcript_id "MSTRG.53468.129"; exon_number "23";
chr13	StringTie	exon	77634379	77634450	1000	+	.	gene_id "MSTRG.53468"; transcript_id "MSTRG.53468.129"; exon_number "24";
chr13	StringTie	exon	77637120	77637194	1000	+	.	gene_id "MSTRG.53468"; transcript_id "MSTRG.53468.129"; exon_number "25";
chr13	StringTie	exon	77640676	77640784	1000	+	.	gene_id "MSTRG.53468"; transcript_id "MSTRG.53468.129"; exon_number "26";
chr13	StringTie	exon	77642706	77642808	1000	+	.	gene_id "MSTRG.53468"; transcript_id "MSTRG.53468.129"; exon_number "27";
chr13	StringTie	exon	77644258	77653185	1000	+	.	gene_id "MSTRG.53468"; transcript_id "MSTRG.53468.129"; exon_number "28";
chr13	StringTie	transcript	77535314	77648968	1000	+	.	gene_id "MSTRG.53468"; transcript_id "MSTRG.53468.13";
chr13	StringTie	exon	77535314	77535350	1000	+	.	gene_id "MSTRG.53468"; transcript_id "MSTRG.53468.13"; exon_number "1";
chr13	StringTie	exon	77535758	77535824	1000	+	.	gene_id "MSTRG.53468"; transcript_id "MSTRG.53468.13"; exon_number "2";
chr13	StringTie	exon	77555857	77555918	1000	+	.	gene_id "MSTRG.53468"; transcript_id "MSTRG.53468.13"; exon_number "3";
chr13	StringTie	exon	77556596	77556713	1000	+	.	gene_id "MSTRG.53468"; transcript_id "MSTRG.53468.13"; exon_number "4";
chr13	StringTie	exon	77559804	77559863	1000	+	.	gene_id "MSTRG.53468"; transcript_id "MSTRG.53468.13"; exon_number "5";
chr13	StringTie	exon	77563831	77563899	1000	+	.	gene_id "MSTRG.53468"; transcript_id "MSTRG.53468.13"; exon_number "6";
chr13	StringTie	exon	77567680	77567748	1000	+	.	gene_id "MSTRG.53468"; transcript_id "MSTRG.53468.13"; exon_number "7";
chr13	StringTie	exon	77568295	77568333	1000	+	.	gene_id "MSTRG.53468"; transcript_id "MSTRG.53468.13"; exon_number "8";
chr13	StringTie	exon	77569371	77569451	1000	+	.	gene_id "MSTRG.53468"; transcript_id "MSTRG.53468.13"; exon_number "9";
chr13	StringTie	exon	77572124	77572189	1000	+	.	gene_id "MSTRG.53468"; transcript_id "MSTRG.53468.13"; exon_number "10";
chr13	StringTie	exon	77589144	77589224	1000	+	.	gene_id "MSTRG.53468"; transcript_id "MSTRG.53468.13"; exon_number "11";
chr13	StringTie	exon	77591395	77591460	1000	+	.	gene_id "MSTRG.53468"; transcript_id "MSTRG.53468.13"; exon_number "12";
chr13	StringTie	exon	77593514	77593573	1000	+	.	gene_id "MSTRG.53468"; transcript_id "MSTRG.53468.13"; exon_number "13";
chr13	StringTie	exon	77597545	77597589	1000	+	.	gene_id "MSTRG.53468"; transcript_id "MSTRG.53468.13"; exon_number "14";
chr13	StringTie	exon	77599329	77599388	1000	+	.	gene_id "MSTRG.53468"; transcript_id "MSTRG.53468.13"; exon_number "15";
chr13	StringTie	exon	77599689	77599748	1000	+	.	gene_id "MSTRG.53468"; transcript_id "MSTRG.53468.13"; exon_number "16";
chr13	StringTie	exon	77602065	77602124	1000	+	.	gene_id "MSTRG.53468"; transcript_id "MSTRG.53468.13"; exon_number "17";
chr13	StringTie	exon	77602657	77602713	1000	+	.	gene_id "MSTRG.53468"; transcript_id "MSTRG.53468.13"; exon_number "18";
chr13	StringTie	exon	77603079	77603135	1000	+	.	gene_id "MSTRG.53468"; transcript_id "MSTRG.53468.13"; exon_number "19";
chr13	StringTie	exon	77604356	77604415	1000	+	.	gene_id "MSTRG.53468"; transcript_id "MSTRG.53468.13"; exon_number "20";
chr13	StringTie	exon	77608056	77608115	1000	+	.	gene_id "MSTRG.53468"; transcript_id "MSTRG.53468.13"; exon_number "21";
chr13	StringTie	exon	77609058	77609117	1000	+	.	gene_id "MSTRG.53468"; transcript_id "MSTRG.53468.13"; exon_number "22";
chr13	StringTie	exon	77610047	77610106	1000	+	.	gene_id "MSTRG.53468"; transcript_id "MSTRG.53468.13"; exon_number "23";
chr13	StringTie	exon	77612891	77612941	1000	+	.	gene_id "MSTRG.53468"; transcript_id "MSTRG.53468.13"; exon_number "24";
chr13	StringTie	exon	77613896	77613955	1000	+	.	gene_id "MSTRG.53468"; transcript_id "MSTRG.53468.13"; exon_number "25";
chr13	StringTie	exon	77617599	77617658	1000	+	.	gene_id "MSTRG.53468"; transcript_id "MSTRG.53468.13"; exon_number "26";
chr13	StringTie	exon	77617803	77617862	1000	+	.	gene_id "MSTRG.53468"; transcript_id "MSTRG.53468.13"; exon_number "27";
chr13	StringTie	exon	77618004	77618060	1000	+	.	gene_id "MSTRG.53468"; transcript_id "MSTRG.53468.13"; exon_number "28";
chr13	StringTie	exon	77627947	77628009	1000	+	.	gene_id "MSTRG.53468"; transcript_id "MSTRG.53468.13"; exon_number "29";
chr13	StringTie	exon	77634379	77634450	1000	+	.	gene_id "MSTRG.53468"; transcript_id "MSTRG.53468.13"; exon_number "30";
chr13	StringTie	exon	77637120	77637194	1000	+	.	gene_id "MSTRG.53468"; transcript_id "MSTRG.53468.13"; exon_number "31";
chr13	StringTie	exon	77640676	77640784	1000	+	.	gene_id "MSTRG.53468"; transcript_id "MSTRG.53468.13"; exon_number "32";
chr13	StringTie	exon	77642706	77642808	1000	+	.	gene_id "MSTRG.53468"; transcript_id "MSTRG.53468.13"; exon_number "33";
chr13	StringTie	exon	77644258	77644391	1000	+	.	gene_id "MSTRG.53468"; transcript_id "MSTRG.53468.13"; exon_number "34";
chr13	StringTie	exon	77644419	77648968	1000	+	.	gene_id "MSTRG.53468"; transcript_id "MSTRG.53468.13"; exon_number "35";
chr13	StringTie	transcript	77555809	77653185	1000	+	.	gene_id "MSTRG.53468"; transcript_id "MSTRG.53468.130";
chr13	StringTie	exon	77555809	77555918	1000	+	.	gene_id "MSTRG.53468"; transcript_id "MSTRG.53468.130"; exon_number "1";
chr13	StringTie	exon	77556596	77556713	1000	+	.	gene_id "MSTRG.53468"; transcript_id "MSTRG.53468.130"; exon_number "2";
chr13	StringTie	exon	77559804	77559863	1000	+	.	gene_id "MSTRG.53468"; transcript_id "MSTRG.53468.130"; exon_number "3";
chr13	StringTie	exon	77563831	77563899	1000	+	.	gene_id "MSTRG.53468"; transcript_id "MSTRG.53468.130"; exon_number "4";
chr13	StringTie	exon	77567680	77569451	1000	+	.	gene_id "MSTRG.53468"; transcript_id "MSTRG.53468.130"; exon_number "5";
chr13	StringTie	exon	77572124	77572189	1000	+	.	gene_id "MSTRG.53468"; transcript_id "MSTRG.53468.130"; exon_number "6";
chr13	StringTie	exon	77589144	77589224	1000	+	.	gene_id "MSTRG.53468"; transcript_id "MSTRG.53468.130"; exon_number "7";
chr13	StringTie	exon	77591395	77591460	1000	+	.	gene_id "MSTRG.53468"; transcript_id "MSTRG.53468.130"; exon_number "8";
chr13	StringTie	exon	77597545	77597589	1000	+	.	gene_id "MSTRG.53468"; transcript_id "MSTRG.53468.130"; exon_number "9";
chr13	StringTie	exon	77599329	77599388	1000	+	.	gene_id "MSTRG.53468"; transcript_id "MSTRG.53468.130"; exon_number "10";
chr13	StringTie	exon	77599689	77599748	1000	+	.	gene_id "MSTRG.53468"; transcript_id "MSTRG.53468.130"; exon_number "11";
chr13	StringTie	exon	77602065	77602124	1000	+	.	gene_id "MSTRG.53468"; transcript_id "MSTRG.53468.130"; exon_number "12";
chr13	StringTie	exon	77602657	77602713	1000	+	.	gene_id "MSTRG.53468"; transcript_id "MSTRG.53468.130"; exon_number "13";
chr13	StringTie	exon	77603079	77603135	1000	+	.	gene_id "MSTRG.53468"; transcript_id "MSTRG.53468.130"; exon_number "14";
chr13	StringTie	exon	77604356	77604415	1000	+	.	gene_id "MSTRG.53468"; transcript_id "MSTRG.53468.130"; exon_number "15";
chr13	StringTie	exon	77608056	77608115	1000	+	.	gene_id "MSTRG.53468"; transcript_id "MSTRG.53468.130"; exon_number "16";
chr13	StringTie	exon	77609058	77609117	1000	+	.	gene_id "MSTRG.53468"; transcript_id "MSTRG.53468.130"; exon_number "17";
chr13	StringTie	exon	77610047	77610106	1000	+	.	gene_id "MSTRG.53468"; transcript_id "MSTRG.53468.130"; exon_number "18";
chr13	StringTie	exon	77612891	77612941	1000	+	.	gene_id "MSTRG.53468"; transcript_id "MSTRG.53468.130"; exon_number "19";
chr13	StringTie	exon	77613896	77613955	1000	+	.	gene_id "MSTRG.53468"; transcript_id "MSTRG.53468.130"; exon_number "20";
chr13	StringTie	exon	77617599	77617658	1000	+	.	gene_id "MSTRG.53468"; transcript_id "MSTRG.53468.130"; exon_number "21";
chr13	StringTie	exon	77617803	77617862	1000	+	.	gene_id "MSTRG.53468"; transcript_id "MSTRG.53468.130"; exon_number "22";
chr13	StringTie	exon	77618004	77618060	1000	+	.	gene_id "MSTRG.53468"; transcript_id "MSTRG.53468.130"; exon_number "23";
chr13	StringTie	exon	77627947	77628009	1000	+	.	gene_id "MSTRG.53468"; transcript_id "MSTRG.53468.130"; exon_number "24";
chr13	StringTie	exon	77634379	77634450	1000	+	.	gene_id "MSTRG.53468"; transcript_id "MSTRG.53468.130"; exon_number "25";
chr13	StringTie	exon	77637120	77637194	1000	+	.	gene_id "MSTRG.53468"; transcript_id "MSTRG.53468.130"; exon_number "26";
chr13	StringTie	exon	77640676	77640784	1000	+	.	gene_id "MSTRG.53468"; transcript_id "MSTRG.53468.130"; exon_number "27";
chr13	StringTie	exon	77642706	77642808	1000	+	.	gene_id "MSTRG.53468"; transcript_id "MSTRG.53468.130"; exon_number "28";
chr13	StringTie	exon	77644258	77653185	1000	+	.	gene_id "MSTRG.53468"; transcript_id "MSTRG.53468.130"; exon_number "29";
chr13	StringTie	transcript	77555809	77653185	1000	+	.	gene_id "MSTRG.53468"; transcript_id "MSTRG.53468.131";
chr13	StringTie	exon	77555809	77555918	1000	+	.	gene_id "MSTRG.53468"; transcript_id "MSTRG.53468.131"; exon_number "1";
chr13	StringTie	exon	77556598	77556713	1000	+	.	gene_id "MSTRG.53468"; transcript_id "MSTRG.53468.131"; exon_number "2";
chr13	StringTie	exon	77559804	77559863	1000	+	.	gene_id "MSTRG.53468"; transcript_id "MSTRG.53468.131"; exon_number "3";
chr13	StringTie	exon	77563831	77563899	1000	+	.	gene_id "MSTRG.53468"; transcript_id "MSTRG.53468.131"; exon_number "4";
chr13	StringTie	exon	77567680	77569451	1000	+	.	gene_id "MSTRG.53468"; transcript_id "MSTRG.53468.131"; exon_number "5";
chr13	StringTie	exon	77572124	77572189	1000	+	.	gene_id "MSTRG.53468"; transcript_id "MSTRG.53468.131"; exon_number "6";
chr13	StringTie	exon	77589144	77589224	1000	+	.	gene_id "MSTRG.53468"; transcript_id "MSTRG.53468.131"; exon_number "7";
chr13	StringTie	exon	77591395	77591460	1000	+	.	gene_id "MSTRG.53468"; transcript_id "MSTRG.53468.131"; exon_number "8";
chr13	StringTie	exon	77593514	77593573	1000	+	.	gene_id "MSTRG.53468"; transcript_id "MSTRG.53468.131"; exon_number "9";
chr13	StringTie	exon	77597545	77597589	1000	+	.	gene_id "MSTRG.53468"; transcript_id "MSTRG.53468.131"; exon_number "10";
chr13	StringTie	exon	77599329	77599388	1000	+	.	gene_id "MSTRG.53468"; transcript_id "MSTRG.53468.131"; exon_number "11";
chr13	StringTie	exon	77599689	77599748	1000	+	.	gene_id "MSTRG.53468"; transcript_id "MSTRG.53468.131"; exon_number "12";
chr13	StringTie	exon	77602065	77602124	1000	+	.	gene_id "MSTRG.53468"; transcript_id "MSTRG.53468.131"; exon_number "13";
chr13	StringTie	exon	77602654	77602713	1000	+	.	gene_id "MSTRG.53468"; transcript_id "MSTRG.53468.131"; exon_number "14";
chr13	StringTie	exon	77603076	77603135	1000	+	.	gene_id "MSTRG.53468"; transcript_id "MSTRG.53468.131"; exon_number "15";
chr13	StringTie	exon	77604356	77604415	1000	+	.	gene_id "MSTRG.53468"; transcript_id "MSTRG.53468.131"; exon_number "16";
chr13	StringTie	exon	77608056	77608115	1000	+	.	gene_id "MSTRG.53468"; transcript_id "MSTRG.53468.131"; exon_number "17";
chr13	StringTie	exon	77609058	77609117	1000	+	.	gene_id "MSTRG.53468"; transcript_id "MSTRG.53468.131"; exon_number "18";
chr13	StringTie	exon	77610047	77610106	1000	+	.	gene_id "MSTRG.53468"; transcript_id "MSTRG.53468.131"; exon_number "19";
chr13	StringTie	exon	77612891	77612941	1000	+	.	gene_id "MSTRG.53468"; transcript_id "MSTRG.53468.131"; exon_number "20";
chr13	StringTie	exon	77613893	77613955	1000	+	.	gene_id "MSTRG.53468"; transcript_id "MSTRG.53468.131"; exon_number "21";
chr13	StringTie	exon	77617599	77617658	1000	+	.	gene_id "MSTRG.53468"; transcript_id "MSTRG.53468.131"; exon_number "22";
chr13	StringTie	exon	77617803	77617862	1000	+	.	gene_id "MSTRG.53468"; transcript_id "MSTRG.53468.131"; exon_number "23";
chr13	StringTie	exon	77618004	77618060	1000	+	.	gene_id "MSTRG.53468"; transcript_id "MSTRG.53468.131"; exon_number "24";
chr13	StringTie	exon	77627947	77628009	1000	+	.	gene_id "MSTRG.53468"; transcript_id "MSTRG.53468.131"; exon_number "25";
chr13	StringTie	exon	77634379	77634450	1000	+	.	gene_id "MSTRG.53468"; transcript_id "MSTRG.53468.131"; exon_number "26";
chr13	StringTie	exon	77637120	77637194	1000	+	.	gene_id "MSTRG.53468"; transcript_id "MSTRG.53468.131"; exon_number "27";
chr13	StringTie	exon	77640676	77640784	1000	+	.	gene_id "MSTRG.53468"; transcript_id "MSTRG.53468.131"; exon_number "28";
chr13	StringTie	exon	77642706	77642808	1000	+	.	gene_id "MSTRG.53468"; transcript_id "MSTRG.53468.131"; exon_number "29";
chr13	StringTie	exon	77644258	77653185	1000	+	.	gene_id "MSTRG.53468"; transcript_id "MSTRG.53468.131"; exon_number "30";
chr13	StringTie	transcript	77555816	77645580	1000	+	.	gene_id "MSTRG.53468"; transcript_id "MSTRG.53468.132";
chr13	StringTie	exon	77555816	77555918	1000	+	.	gene_id "MSTRG.53468"; transcript_id "MSTRG.53468.132"; exon_number "1";
chr13	StringTie	exon	77556596	77556713	1000	+	.	gene_id "MSTRG.53468"; transcript_id "MSTRG.53468.132"; exon_number "2";
chr13	StringTie	exon	77559804	77559863	1000	+	.	gene_id "MSTRG.53468"; transcript_id "MSTRG.53468.132"; exon_number "3";
chr13	StringTie	exon	77563831	77563899	1000	+	.	gene_id "MSTRG.53468"; transcript_id "MSTRG.53468.132"; exon_number "4";
chr13	StringTie	exon	77567680	77567748	1000	+	.	gene_id "MSTRG.53468"; transcript_id "MSTRG.53468.132"; exon_number "5";
chr13	StringTie	exon	77569371	77569451	1000	+	.	gene_id "MSTRG.53468"; transcript_id "MSTRG.53468.132"; exon_number "6";
chr13	StringTie	exon	77572124	77572189	1000	+	.	gene_id "MSTRG.53468"; transcript_id "MSTRG.53468.132"; exon_number "7";
chr13	StringTie	exon	77589144	77589224	1000	+	.	gene_id "MSTRG.53468"; transcript_id "MSTRG.53468.132"; exon_number "8";
chr13	StringTie	exon	77591395	77591460	1000	+	.	gene_id "MSTRG.53468"; transcript_id "MSTRG.53468.132"; exon_number "9";
chr13	StringTie	exon	77597545	77597589	1000	+	.	gene_id "MSTRG.53468"; transcript_id "MSTRG.53468.132"; exon_number "10";
chr13	StringTie	exon	77599329	77599388	1000	+	.	gene_id "MSTRG.53468"; transcript_id "MSTRG.53468.132"; exon_number "11";
chr13	StringTie	exon	77599689	77599748	1000	+	.	gene_id "MSTRG.53468"; transcript_id "MSTRG.53468.132"; exon_number "12";
chr13	StringTie	exon	77602065	77602124	1000	+	.	gene_id "MSTRG.53468"; transcript_id "MSTRG.53468.132"; exon_number "13";
chr13	StringTie	exon	77602657	77602713	1000	+	.	gene_id "MSTRG.53468"; transcript_id "MSTRG.53468.132"; exon_number "14";
chr13	StringTie	exon	77603076	77603135	1000	+	.	gene_id "MSTRG.53468"; transcript_id "MSTRG.53468.132"; exon_number "15";
chr13	StringTie	exon	77604356	77604415	1000	+	.	gene_id "MSTRG.53468"; transcript_id "MSTRG.53468.132"; exon_number "16";
chr13	StringTie	exon	77608056	77608115	1000	+	.	gene_id "MSTRG.53468"; transcript_id "MSTRG.53468.132"; exon_number "17";
chr13	StringTie	exon	77609058	77609117	1000	+	.	gene_id "MSTRG.53468"; transcript_id "MSTRG.53468.132"; exon_number "18";
chr13	StringTie	exon	77610047	77610106	1000	+	.	gene_id "MSTRG.53468"; transcript_id "MSTRG.53468.132"; exon_number "19";
chr13	StringTie	exon	77612891	77612941	1000	+	.	gene_id "MSTRG.53468"; transcript_id "MSTRG.53468.132"; exon_number "20";
chr13	StringTie	exon	77613893	77613955	1000	+	.	gene_id "MSTRG.53468"; transcript_id "MSTRG.53468.132"; exon_number "21";
chr13	StringTie	exon	77617599	77617658	1000	+	.	gene_id "MSTRG.53468"; transcript_id "MSTRG.53468.132"; exon_number "22";
chr13	StringTie	exon	77617803	77617862	1000	+	.	gene_id "MSTRG.53468"; transcript_id "MSTRG.53468.132"; exon_number "23";
chr13	StringTie	exon	77618004	77618060	1000	+	.	gene_id "MSTRG.53468"; transcript_id "MSTRG.53468.132"; exon_number "24";
chr13	StringTie	exon	77627947	77628009	1000	+	.	gene_id "MSTRG.53468"; transcript_id "MSTRG.53468.132"; exon_number "25";
chr13	StringTie	exon	77634379	77634450	1000	+	.	gene_id "MSTRG.53468"; transcript_id "MSTRG.53468.132"; exon_number "26";
chr13	StringTie	exon	77637120	77637194	1000	+	.	gene_id "MSTRG.53468"; transcript_id "MSTRG.53468.132"; exon_number "27";
chr13	StringTie	exon	77640676	77640784	1000	+	.	gene_id "MSTRG.53468"; transcript_id "MSTRG.53468.132"; exon_number "28";
chr13	StringTie	exon	77642706	77642808	1000	+	.	gene_id "MSTRG.53468"; transcript_id "MSTRG.53468.132"; exon_number "29";
chr13	StringTie	exon	77644258	77645580	1000	+	.	gene_id "MSTRG.53468"; transcript_id "MSTRG.53468.132"; exon_number "30";
chr13	StringTie	transcript	77555819	77645273	1000	+	.	gene_id "MSTRG.53468"; transcript_id "MSTRG.53468.133";
chr13	StringTie	exon	77555819	77555918	1000	+	.	gene_id "MSTRG.53468"; transcript_id "MSTRG.53468.133"; exon_number "1";
chr13	StringTie	exon	77556596	77556713	1000	+	.	gene_id "MSTRG.53468"; transcript_id "MSTRG.53468.133"; exon_number "2";
chr13	StringTie	exon	77559804	77559863	1000	+	.	gene_id "MSTRG.53468"; transcript_id "MSTRG.53468.133"; exon_number "3";
chr13	StringTie	exon	77563831	77563899	1000	+	.	gene_id "MSTRG.53468"; transcript_id "MSTRG.53468.133"; exon_number "4";
chr13	StringTie	exon	77568295	77568333	1000	+	.	gene_id "MSTRG.53468"; transcript_id "MSTRG.53468.133"; exon_number "5";
chr13	StringTie	exon	77569371	77569451	1000	+	.	gene_id "MSTRG.53468"; transcript_id "MSTRG.53468.133"; exon_number "6";
chr13	StringTie	exon	77572124	77572189	1000	+	.	gene_id "MSTRG.53468"; transcript_id "MSTRG.53468.133"; exon_number "7";
chr13	StringTie	exon	77589144	77589224	1000	+	.	gene_id "MSTRG.53468"; transcript_id "MSTRG.53468.133"; exon_number "8";
chr13	StringTie	exon	77591395	77591460	1000	+	.	gene_id "MSTRG.53468"; transcript_id "MSTRG.53468.133"; exon_number "9";
chr13	StringTie	exon	77597545	77597589	1000	+	.	gene_id "MSTRG.53468"; transcript_id "MSTRG.53468.133"; exon_number "10";
chr13	StringTie	exon	77599329	77599388	1000	+	.	gene_id "MSTRG.53468"; transcript_id "MSTRG.53468.133"; exon_number "11";
chr13	StringTie	exon	77599689	77599748	1000	+	.	gene_id "MSTRG.53468"; transcript_id "MSTRG.53468.133"; exon_number "12";
chr13	StringTie	exon	77602065	77602124	1000	+	.	gene_id "MSTRG.53468"; transcript_id "MSTRG.53468.133"; exon_number "13";
chr13	StringTie	exon	77602657	77602713	1000	+	.	gene_id "MSTRG.53468"; transcript_id "MSTRG.53468.133"; exon_number "14";
chr13	StringTie	exon	77603079	77603135	1000	+	.	gene_id "MSTRG.53468"; transcript_id "MSTRG.53468.133"; exon_number "15";
chr13	StringTie	exon	77604356	77604415	1000	+	.	gene_id "MSTRG.53468"; transcript_id "MSTRG.53468.133"; exon_number "16";
chr13	StringTie	exon	77608056	77608115	1000	+	.	gene_id "MSTRG.53468"; transcript_id "MSTRG.53468.133"; exon_number "17";
chr13	StringTie	exon	77609058	77609117	1000	+	.	gene_id "MSTRG.53468"; transcript_id "MSTRG.53468.133"; exon_number "18";
chr13	StringTie	exon	77610047	77610106	1000	+	.	gene_id "MSTRG.53468"; transcript_id "MSTRG.53468.133"; exon_number "19";
chr13	StringTie	exon	77612891	77612941	1000	+	.	gene_id "MSTRG.53468"; transcript_id "MSTRG.53468.133"; exon_number "20";
chr13	StringTie	exon	77613893	77613955	1000	+	.	gene_id "MSTRG.53468"; transcript_id "MSTRG.53468.133"; exon_number "21";
chr13	StringTie	exon	77617599	77617658	1000	+	.	gene_id "MSTRG.53468"; transcript_id "MSTRG.53468.133"; exon_number "22";
chr13	StringTie	exon	77617803	77617862	1000	+	.	gene_id "MSTRG.53468"; transcript_id "MSTRG.53468.133"; exon_number "23";
chr13	StringTie	exon	77618004	77618060	1000	+	.	gene_id "MSTRG.53468"; transcript_id "MSTRG.53468.133"; exon_number "24";
chr13	StringTie	exon	77627947	77628009	1000	+	.	gene_id "MSTRG.53468"; transcript_id "MSTRG.53468.133"; exon_number "25";
chr13	StringTie	exon	77634379	77634450	1000	+	.	gene_id "MSTRG.53468"; transcript_id "MSTRG.53468.133"; exon_number "26";
chr13	StringTie	exon	77637120	77637194	1000	+	.	gene_id "MSTRG.53468"; transcript_id "MSTRG.53468.133"; exon_number "27";
chr13	StringTie	exon	77640676	77640784	1000	+	.	gene_id "MSTRG.53468"; transcript_id "MSTRG.53468.133"; exon_number "28";
chr13	StringTie	exon	77642706	77642808	1000	+	.	gene_id "MSTRG.53468"; transcript_id "MSTRG.53468.133"; exon_number "29";
chr13	StringTie	exon	77644258	77645273	1000	+	.	gene_id "MSTRG.53468"; transcript_id "MSTRG.53468.133"; exon_number "30";
chr13	StringTie	transcript	77555823	77645577	1000	+	.	gene_id "MSTRG.53468"; transcript_id "MSTRG.53468.134";
chr13	StringTie	exon	77555823	77555918	1000	+	.	gene_id "MSTRG.53468"; transcript_id "MSTRG.53468.134"; exon_number "1";
chr13	StringTie	exon	77556596	77556713	1000	+	.	gene_id "MSTRG.53468"; transcript_id "MSTRG.53468.134"; exon_number "2";
chr13	StringTie	exon	77559804	77559863	1000	+	.	gene_id "MSTRG.53468"; transcript_id "MSTRG.53468.134"; exon_number "3";
chr13	StringTie	exon	77563831	77563899	1000	+	.	gene_id "MSTRG.53468"; transcript_id "MSTRG.53468.134"; exon_number "4";
chr13	StringTie	exon	77567680	77567748	1000	+	.	gene_id "MSTRG.53468"; transcript_id "MSTRG.53468.134"; exon_number "5";
chr13	StringTie	exon	77568295	77568333	1000	+	.	gene_id "MSTRG.53468"; transcript_id "MSTRG.53468.134"; exon_number "6";
chr13	StringTie	exon	77569371	77569451	1000	+	.	gene_id "MSTRG.53468"; transcript_id "MSTRG.53468.134"; exon_number "7";
chr13	StringTie	exon	77572124	77572189	1000	+	.	gene_id "MSTRG.53468"; transcript_id "MSTRG.53468.134"; exon_number "8";
chr13	StringTie	exon	77589144	77589224	1000	+	.	gene_id "MSTRG.53468"; transcript_id "MSTRG.53468.134"; exon_number "9";
chr13	StringTie	exon	77591395	77591460	1000	+	.	gene_id "MSTRG.53468"; transcript_id "MSTRG.53468.134"; exon_number "10";
chr13	StringTie	exon	77597545	77597589	1000	+	.	gene_id "MSTRG.53468"; transcript_id "MSTRG.53468.134"; exon_number "11";
chr13	StringTie	exon	77599329	77599388	1000	+	.	gene_id "MSTRG.53468"; transcript_id "MSTRG.53468.134"; exon_number "12";
chr13	StringTie	exon	77599689	77599748	1000	+	.	gene_id "MSTRG.53468"; transcript_id "MSTRG.53468.134"; exon_number "13";
chr13	StringTie	exon	77602065	77602124	1000	+	.	gene_id "MSTRG.53468"; transcript_id "MSTRG.53468.134"; exon_number "14";
chr13	StringTie	exon	77602657	77602713	1000	+	.	gene_id "MSTRG.53468"; transcript_id "MSTRG.53468.134"; exon_number "15";
chr13	StringTie	exon	77603076	77603135	1000	+	.	gene_id "MSTRG.53468"; transcript_id "MSTRG.53468.134"; exon_number "16";
chr13	StringTie	exon	77604356	77604415	1000	+	.	gene_id "MSTRG.53468"; transcript_id "MSTRG.53468.134"; exon_number "17";
chr13	StringTie	exon	77608056	77608115	1000	+	.	gene_id "MSTRG.53468"; transcript_id "MSTRG.53468.134"; exon_number "18";
chr13	StringTie	exon	77609058	77609117	1000	+	.	gene_id "MSTRG.53468"; transcript_id "MSTRG.53468.134"; exon_number "19";
chr13	StringTie	exon	77610047	77610106	1000	+	.	gene_id "MSTRG.53468"; transcript_id "MSTRG.53468.134"; exon_number "20";
chr13	StringTie	exon	77612891	77612941	1000	+	.	gene_id "MSTRG.53468"; transcript_id "MSTRG.53468.134"; exon_number "21";
chr13	StringTie	exon	77613893	77613955	1000	+	.	gene_id "MSTRG.53468"; transcript_id "MSTRG.53468.134"; exon_number "22";
chr13	StringTie	exon	77617599	77617658	1000	+	.	gene_id "MSTRG.53468"; transcript_id "MSTRG.53468.134"; exon_number "23";
chr13	StringTie	exon	77617803	77617862	1000	+	.	gene_id "MSTRG.53468"; transcript_id "MSTRG.53468.134"; exon_number "24";
chr13	StringTie	exon	77618004	77618060	1000	+	.	gene_id "MSTRG.53468"; transcript_id "MSTRG.53468.134"; exon_number "25";
chr13	StringTie	exon	77627947	77628009	1000	+	.	gene_id "MSTRG.53468"; transcript_id "MSTRG.53468.134"; exon_number "26";
chr13	StringTie	exon	77634379	77634450	1000	+	.	gene_id "MSTRG.53468"; transcript_id "MSTRG.53468.134"; exon_number "27";
chr13	StringTie	exon	77637120	77637194	1000	+	.	gene_id "MSTRG.53468"; transcript_id "MSTRG.53468.134"; exon_number "28";
chr13	StringTie	exon	77640676	77640784	1000	+	.	gene_id "MSTRG.53468"; transcript_id "MSTRG.53468.134"; exon_number "29";
chr13	StringTie	exon	77642706	77642808	1000	+	.	gene_id "MSTRG.53468"; transcript_id "MSTRG.53468.134"; exon_number "30";
chr13	StringTie	exon	77644258	77645577	1000	+	.	gene_id "MSTRG.53468"; transcript_id "MSTRG.53468.134"; exon_number "31";
chr13	StringTie	transcript	77555850	77646766	1000	+	.	gene_id "MSTRG.53468"; transcript_id "MSTRG.53468.135";
chr13	StringTie	exon	77555850	77555918	1000	+	.	gene_id "MSTRG.53468"; transcript_id "MSTRG.53468.135"; exon_number "1";
chr13	StringTie	exon	77556596	77556713	1000	+	.	gene_id "MSTRG.53468"; transcript_id "MSTRG.53468.135"; exon_number "2";
chr13	StringTie	exon	77559804	77559863	1000	+	.	gene_id "MSTRG.53468"; transcript_id "MSTRG.53468.135"; exon_number "3";
chr13	StringTie	exon	77563831	77563899	1000	+	.	gene_id "MSTRG.53468"; transcript_id "MSTRG.53468.135"; exon_number "4";
chr13	StringTie	exon	77568295	77568333	1000	+	.	gene_id "MSTRG.53468"; transcript_id "MSTRG.53468.135"; exon_number "5";
chr13	StringTie	exon	77569371	77569451	1000	+	.	gene_id "MSTRG.53468"; transcript_id "MSTRG.53468.135"; exon_number "6";
chr13	StringTie	exon	77572124	77572189	1000	+	.	gene_id "MSTRG.53468"; transcript_id "MSTRG.53468.135"; exon_number "7";
chr13	StringTie	exon	77589144	77589224	1000	+	.	gene_id "MSTRG.53468"; transcript_id "MSTRG.53468.135"; exon_number "8";
chr13	StringTie	exon	77591395	77591460	1000	+	.	gene_id "MSTRG.53468"; transcript_id "MSTRG.53468.135"; exon_number "9";
chr13	StringTie	exon	77597545	77597589	1000	+	.	gene_id "MSTRG.53468"; transcript_id "MSTRG.53468.135"; exon_number "10";
chr13	StringTie	exon	77599329	77599388	1000	+	.	gene_id "MSTRG.53468"; transcript_id "MSTRG.53468.135"; exon_number "11";
chr13	StringTie	exon	77599689	77599748	1000	+	.	gene_id "MSTRG.53468"; transcript_id "MSTRG.53468.135"; exon_number "12";
chr13	StringTie	exon	77602065	77602124	1000	+	.	gene_id "MSTRG.53468"; transcript_id "MSTRG.53468.135"; exon_number "13";
chr13	StringTie	exon	77602654	77602713	1000	+	.	gene_id "MSTRG.53468"; transcript_id "MSTRG.53468.135"; exon_number "14";
chr13	StringTie	exon	77603079	77603135	1000	+	.	gene_id "MSTRG.53468"; transcript_id "MSTRG.53468.135"; exon_number "15";
chr13	StringTie	exon	77608056	77608115	1000	+	.	gene_id "MSTRG.53468"; transcript_id "MSTRG.53468.135"; exon_number "16";
chr13	StringTie	exon	77609058	77609117	1000	+	.	gene_id "MSTRG.53468"; transcript_id "MSTRG.53468.135"; exon_number "17";
chr13	StringTie	exon	77610047	77610106	1000	+	.	gene_id "MSTRG.53468"; transcript_id "MSTRG.53468.135"; exon_number "18";
chr13	StringTie	exon	77612891	77612941	1000	+	.	gene_id "MSTRG.53468"; transcript_id "MSTRG.53468.135"; exon_number "19";
chr13	StringTie	exon	77613893	77613955	1000	+	.	gene_id "MSTRG.53468"; transcript_id "MSTRG.53468.135"; exon_number "20";
chr13	StringTie	exon	77617599	77617658	1000	+	.	gene_id "MSTRG.53468"; transcript_id "MSTRG.53468.135"; exon_number "21";
chr13	StringTie	exon	77617803	77617862	1000	+	.	gene_id "MSTRG.53468"; transcript_id "MSTRG.53468.135"; exon_number "22";
chr13	StringTie	exon	77618004	77618060	1000	+	.	gene_id "MSTRG.53468"; transcript_id "MSTRG.53468.135"; exon_number "23";
chr13	StringTie	exon	77627947	77628009	1000	+	.	gene_id "MSTRG.53468"; transcript_id "MSTRG.53468.135"; exon_number "24";
chr13	StringTie	exon	77634379	77634450	1000	+	.	gene_id "MSTRG.53468"; transcript_id "MSTRG.53468.135"; exon_number "25";
chr13	StringTie	exon	77637120	77637194	1000	+	.	gene_id "MSTRG.53468"; transcript_id "MSTRG.53468.135"; exon_number "26";
chr13	StringTie	exon	77640676	77640784	1000	+	.	gene_id "MSTRG.53468"; transcript_id "MSTRG.53468.135"; exon_number "27";
chr13	StringTie	exon	77642706	77642808	1000	+	.	gene_id "MSTRG.53468"; transcript_id "MSTRG.53468.135"; exon_number "28";
chr13	StringTie	exon	77644258	77646766	1000	+	.	gene_id "MSTRG.53468"; transcript_id "MSTRG.53468.135"; exon_number "29";
chr13	StringTie	transcript	77555854	77648195	1000	+	.	gene_id "MSTRG.53468"; transcript_id "MSTRG.53468.136";
chr13	StringTie	exon	77555854	77555918	1000	+	.	gene_id "MSTRG.53468"; transcript_id "MSTRG.53468.136"; exon_number "1";
chr13	StringTie	exon	77556596	77556713	1000	+	.	gene_id "MSTRG.53468"; transcript_id "MSTRG.53468.136"; exon_number "2";
chr13	StringTie	exon	77559804	77559863	1000	+	.	gene_id "MSTRG.53468"; transcript_id "MSTRG.53468.136"; exon_number "3";
chr13	StringTie	exon	77563831	77563899	1000	+	.	gene_id "MSTRG.53468"; transcript_id "MSTRG.53468.136"; exon_number "4";
chr13	StringTie	exon	77567680	77567748	1000	+	.	gene_id "MSTRG.53468"; transcript_id "MSTRG.53468.136"; exon_number "5";
chr13	StringTie	exon	77569371	77569451	1000	+	.	gene_id "MSTRG.53468"; transcript_id "MSTRG.53468.136"; exon_number "6";
chr13	StringTie	exon	77572124	77572189	1000	+	.	gene_id "MSTRG.53468"; transcript_id "MSTRG.53468.136"; exon_number "7";
chr13	StringTie	exon	77589144	77589224	1000	+	.	gene_id "MSTRG.53468"; transcript_id "MSTRG.53468.136"; exon_number "8";
chr13	StringTie	exon	77591395	77591460	1000	+	.	gene_id "MSTRG.53468"; transcript_id "MSTRG.53468.136"; exon_number "9";
chr13	StringTie	exon	77597545	77597589	1000	+	.	gene_id "MSTRG.53468"; transcript_id "MSTRG.53468.136"; exon_number "10";
chr13	StringTie	exon	77599329	77599388	1000	+	.	gene_id "MSTRG.53468"; transcript_id "MSTRG.53468.136"; exon_number "11";
chr13	StringTie	exon	77599689	77599748	1000	+	.	gene_id "MSTRG.53468"; transcript_id "MSTRG.53468.136"; exon_number "12";
chr13	StringTie	exon	77602065	77602124	1000	+	.	gene_id "MSTRG.53468"; transcript_id "MSTRG.53468.136"; exon_number "13";
chr13	StringTie	exon	77602654	77602713	1000	+	.	gene_id "MSTRG.53468"; transcript_id "MSTRG.53468.136"; exon_number "14";
chr13	StringTie	exon	77603076	77603135	1000	+	.	gene_id "MSTRG.53468"; transcript_id "MSTRG.53468.136"; exon_number "15";
chr13	StringTie	exon	77604356	77604415	1000	+	.	gene_id "MSTRG.53468"; transcript_id "MSTRG.53468.136"; exon_number "16";
chr13	StringTie	exon	77608056	77608115	1000	+	.	gene_id "MSTRG.53468"; transcript_id "MSTRG.53468.136"; exon_number "17";
chr13	StringTie	exon	77609058	77609117	1000	+	.	gene_id "MSTRG.53468"; transcript_id "MSTRG.53468.136"; exon_number "18";
chr13	StringTie	exon	77610047	77610106	1000	+	.	gene_id "MSTRG.53468"; transcript_id "MSTRG.53468.136"; exon_number "19";
chr13	StringTie	exon	77612891	77612941	1000	+	.	gene_id "MSTRG.53468"; transcript_id "MSTRG.53468.136"; exon_number "20";
chr13	StringTie	exon	77613893	77613955	1000	+	.	gene_id "MSTRG.53468"; transcript_id "MSTRG.53468.136"; exon_number "21";
chr13	StringTie	exon	77617599	77617658	1000	+	.	gene_id "MSTRG.53468"; transcript_id "MSTRG.53468.136"; exon_number "22";
chr13	StringTie	exon	77617803	77617862	1000	+	.	gene_id "MSTRG.53468"; transcript_id "MSTRG.53468.136"; exon_number "23";
chr13	StringTie	exon	77618004	77618060	1000	+	.	gene_id "MSTRG.53468"; transcript_id "MSTRG.53468.136"; exon_number "24";
chr13	StringTie	exon	77627947	77628009	1000	+	.	gene_id "MSTRG.53468"; transcript_id "MSTRG.53468.136"; exon_number "25";
chr13	StringTie	exon	77634379	77634450	1000	+	.	gene_id "MSTRG.53468"; transcript_id "MSTRG.53468.136"; exon_number "26";
chr13	StringTie	exon	77637120	77637194	1000	+	.	gene_id "MSTRG.53468"; transcript_id "MSTRG.53468.136"; exon_number "27";
chr13	StringTie	exon	77640676	77640784	1000	+	.	gene_id "MSTRG.53468"; transcript_id "MSTRG.53468.136"; exon_number "28";
chr13	StringTie	exon	77642706	77642808	1000	+	.	gene_id "MSTRG.53468"; transcript_id "MSTRG.53468.136"; exon_number "29";
chr13	StringTie	exon	77644258	77648195	1000	+	.	gene_id "MSTRG.53468"; transcript_id "MSTRG.53468.136"; exon_number "30";
chr13	StringTie	transcript	77555855	77645250	1000	+	.	gene_id "MSTRG.53468"; transcript_id "MSTRG.53468.137";
chr13	StringTie	exon	77555855	77555918	1000	+	.	gene_id "MSTRG.53468"; transcript_id "MSTRG.53468.137"; exon_number "1";
chr13	StringTie	exon	77556596	77556713	1000	+	.	gene_id "MSTRG.53468"; transcript_id "MSTRG.53468.137"; exon_number "2";
chr13	StringTie	exon	77559804	77559863	1000	+	.	gene_id "MSTRG.53468"; transcript_id "MSTRG.53468.137"; exon_number "3";
chr13	StringTie	exon	77563831	77563899	1000	+	.	gene_id "MSTRG.53468"; transcript_id "MSTRG.53468.137"; exon_number "4";
chr13	StringTie	exon	77568295	77568333	1000	+	.	gene_id "MSTRG.53468"; transcript_id "MSTRG.53468.137"; exon_number "5";
chr13	StringTie	exon	77569371	77569451	1000	+	.	gene_id "MSTRG.53468"; transcript_id "MSTRG.53468.137"; exon_number "6";
chr13	StringTie	exon	77572124	77572189	1000	+	.	gene_id "MSTRG.53468"; transcript_id "MSTRG.53468.137"; exon_number "7";
chr13	StringTie	exon	77589144	77589224	1000	+	.	gene_id "MSTRG.53468"; transcript_id "MSTRG.53468.137"; exon_number "8";
chr13	StringTie	exon	77591395	77591460	1000	+	.	gene_id "MSTRG.53468"; transcript_id "MSTRG.53468.137"; exon_number "9";
chr13	StringTie	exon	77597545	77597589	1000	+	.	gene_id "MSTRG.53468"; transcript_id "MSTRG.53468.137"; exon_number "10";
chr13	StringTie	exon	77599329	77599388	1000	+	.	gene_id "MSTRG.53468"; transcript_id "MSTRG.53468.137"; exon_number "11";
chr13	StringTie	exon	77599689	77599748	1000	+	.	gene_id "MSTRG.53468"; transcript_id "MSTRG.53468.137"; exon_number "12";
chr13	StringTie	exon	77602065	77602124	1000	+	.	gene_id "MSTRG.53468"; transcript_id "MSTRG.53468.137"; exon_number "13";
chr13	StringTie	exon	77602657	77602713	1000	+	.	gene_id "MSTRG.53468"; transcript_id "MSTRG.53468.137"; exon_number "14";
chr13	StringTie	exon	77603076	77603135	1000	+	.	gene_id "MSTRG.53468"; transcript_id "MSTRG.53468.137"; exon_number "15";
chr13	StringTie	exon	77604356	77604415	1000	+	.	gene_id "MSTRG.53468"; transcript_id "MSTRG.53468.137"; exon_number "16";
chr13	StringTie	exon	77608056	77608115	1000	+	.	gene_id "MSTRG.53468"; transcript_id "MSTRG.53468.137"; exon_number "17";
chr13	StringTie	exon	77609058	77609117	1000	+	.	gene_id "MSTRG.53468"; transcript_id "MSTRG.53468.137"; exon_number "18";
chr13	StringTie	exon	77610047	77610106	1000	+	.	gene_id "MSTRG.53468"; transcript_id "MSTRG.53468.137"; exon_number "19";
chr13	StringTie	exon	77627947	77628009	1000	+	.	gene_id "MSTRG.53468"; transcript_id "MSTRG.53468.137"; exon_number "20";
chr13	StringTie	exon	77634379	77634450	1000	+	.	gene_id "MSTRG.53468"; transcript_id "MSTRG.53468.137"; exon_number "21";
chr13	StringTie	exon	77637120	77637194	1000	+	.	gene_id "MSTRG.53468"; transcript_id "MSTRG.53468.137"; exon_number "22";
chr13	StringTie	exon	77640676	77640784	1000	+	.	gene_id "MSTRG.53468"; transcript_id "MSTRG.53468.137"; exon_number "23";
chr13	StringTie	exon	77642706	77642808	1000	+	.	gene_id "MSTRG.53468"; transcript_id "MSTRG.53468.137"; exon_number "24";
chr13	StringTie	exon	77644258	77645250	1000	+	.	gene_id "MSTRG.53468"; transcript_id "MSTRG.53468.137"; exon_number "25";
chr13	StringTie	transcript	77555855	77646691	1000	+	.	gene_id "MSTRG.53468"; transcript_id "MSTRG.53468.138";
chr13	StringTie	exon	77555855	77555918	1000	+	.	gene_id "MSTRG.53468"; transcript_id "MSTRG.53468.138"; exon_number "1";
chr13	StringTie	exon	77556596	77556713	1000	+	.	gene_id "MSTRG.53468"; transcript_id "MSTRG.53468.138"; exon_number "2";
chr13	StringTie	exon	77559804	77559863	1000	+	.	gene_id "MSTRG.53468"; transcript_id "MSTRG.53468.138"; exon_number "3";
chr13	StringTie	exon	77563831	77563899	1000	+	.	gene_id "MSTRG.53468"; transcript_id "MSTRG.53468.138"; exon_number "4";
chr13	StringTie	exon	77568295	77568333	1000	+	.	gene_id "MSTRG.53468"; transcript_id "MSTRG.53468.138"; exon_number "5";
chr13	StringTie	exon	77569371	77569451	1000	+	.	gene_id "MSTRG.53468"; transcript_id "MSTRG.53468.138"; exon_number "6";
chr13	StringTie	exon	77572124	77572189	1000	+	.	gene_id "MSTRG.53468"; transcript_id "MSTRG.53468.138"; exon_number "7";
chr13	StringTie	exon	77589144	77589224	1000	+	.	gene_id "MSTRG.53468"; transcript_id "MSTRG.53468.138"; exon_number "8";
chr13	StringTie	exon	77591395	77591460	1000	+	.	gene_id "MSTRG.53468"; transcript_id "MSTRG.53468.138"; exon_number "9";
chr13	StringTie	exon	77597545	77597589	1000	+	.	gene_id "MSTRG.53468"; transcript_id "MSTRG.53468.138"; exon_number "10";
chr13	StringTie	exon	77599329	77599388	1000	+	.	gene_id "MSTRG.53468"; transcript_id "MSTRG.53468.138"; exon_number "11";
chr13	StringTie	exon	77599689	77599748	1000	+	.	gene_id "MSTRG.53468"; transcript_id "MSTRG.53468.138"; exon_number "12";
chr13	StringTie	exon	77602065	77602124	1000	+	.	gene_id "MSTRG.53468"; transcript_id "MSTRG.53468.138"; exon_number "13";
chr13	StringTie	exon	77602657	77602713	1000	+	.	gene_id "MSTRG.53468"; transcript_id "MSTRG.53468.138"; exon_number "14";
chr13	StringTie	exon	77603076	77603135	1000	+	.	gene_id "MSTRG.53468"; transcript_id "MSTRG.53468.138"; exon_number "15";
chr13	StringTie	exon	77608056	77608115	1000	+	.	gene_id "MSTRG.53468"; transcript_id "MSTRG.53468.138"; exon_number "16";
chr13	StringTie	exon	77609058	77609117	1000	+	.	gene_id "MSTRG.53468"; transcript_id "MSTRG.53468.138"; exon_number "17";
chr13	StringTie	exon	77610047	77610106	1000	+	.	gene_id "MSTRG.53468"; transcript_id "MSTRG.53468.138"; exon_number "18";
chr13	StringTie	exon	77612891	77612941	1000	+	.	gene_id "MSTRG.53468"; transcript_id "MSTRG.53468.138"; exon_number "19";
chr13	StringTie	exon	77613896	77613955	1000	+	.	gene_id "MSTRG.53468"; transcript_id "MSTRG.53468.138"; exon_number "20";
chr13	StringTie	exon	77617599	77617658	1000	+	.	gene_id "MSTRG.53468"; transcript_id "MSTRG.53468.138"; exon_number "21";
chr13	StringTie	exon	77617803	77617862	1000	+	.	gene_id "MSTRG.53468"; transcript_id "MSTRG.53468.138"; exon_number "22";
chr13	StringTie	exon	77618004	77618060	1000	+	.	gene_id "MSTRG.53468"; transcript_id "MSTRG.53468.138"; exon_number "23";
chr13	StringTie	exon	77627947	77628009	1000	+	.	gene_id "MSTRG.53468"; transcript_id "MSTRG.53468.138"; exon_number "24";
chr13	StringTie	exon	77634379	77634450	1000	+	.	gene_id "MSTRG.53468"; transcript_id "MSTRG.53468.138"; exon_number "25";
chr13	StringTie	exon	77637120	77637194	1000	+	.	gene_id "MSTRG.53468"; transcript_id "MSTRG.53468.138"; exon_number "26";
chr13	StringTie	exon	77640676	77640784	1000	+	.	gene_id "MSTRG.53468"; transcript_id "MSTRG.53468.138"; exon_number "27";
chr13	StringTie	exon	77642706	77642808	1000	+	.	gene_id "MSTRG.53468"; transcript_id "MSTRG.53468.138"; exon_number "28";
chr13	StringTie	exon	77644258	77646691	1000	+	.	gene_id "MSTRG.53468"; transcript_id "MSTRG.53468.138"; exon_number "29";
chr13	StringTie	transcript	77555855	77646859	1000	+	.	gene_id "MSTRG.53468"; transcript_id "MSTRG.53468.139";
chr13	StringTie	exon	77555855	77555918	1000	+	.	gene_id "MSTRG.53468"; transcript_id "MSTRG.53468.139"; exon_number "1";
chr13	StringTie	exon	77556596	77556713	1000	+	.	gene_id "MSTRG.53468"; transcript_id "MSTRG.53468.139"; exon_number "2";
chr13	StringTie	exon	77559804	77559863	1000	+	.	gene_id "MSTRG.53468"; transcript_id "MSTRG.53468.139"; exon_number "3";
chr13	StringTie	exon	77563831	77563899	1000	+	.	gene_id "MSTRG.53468"; transcript_id "MSTRG.53468.139"; exon_number "4";
chr13	StringTie	exon	77567680	77567748	1000	+	.	gene_id "MSTRG.53468"; transcript_id "MSTRG.53468.139"; exon_number "5";
chr13	StringTie	exon	77568295	77568333	1000	+	.	gene_id "MSTRG.53468"; transcript_id "MSTRG.53468.139"; exon_number "6";
chr13	StringTie	exon	77569371	77569451	1000	+	.	gene_id "MSTRG.53468"; transcript_id "MSTRG.53468.139"; exon_number "7";
chr13	StringTie	exon	77589144	77589224	1000	+	.	gene_id "MSTRG.53468"; transcript_id "MSTRG.53468.139"; exon_number "8";
chr13	StringTie	exon	77591395	77591460	1000	+	.	gene_id "MSTRG.53468"; transcript_id "MSTRG.53468.139"; exon_number "9";
chr13	StringTie	exon	77597545	77597589	1000	+	.	gene_id "MSTRG.53468"; transcript_id "MSTRG.53468.139"; exon_number "10";
chr13	StringTie	exon	77599329	77599388	1000	+	.	gene_id "MSTRG.53468"; transcript_id "MSTRG.53468.139"; exon_number "11";
chr13	StringTie	exon	77599689	77599748	1000	+	.	gene_id "MSTRG.53468"; transcript_id "MSTRG.53468.139"; exon_number "12";
chr13	StringTie	exon	77602065	77602124	1000	+	.	gene_id "MSTRG.53468"; transcript_id "MSTRG.53468.139"; exon_number "13";
chr13	StringTie	exon	77602654	77602713	1000	+	.	gene_id "MSTRG.53468"; transcript_id "MSTRG.53468.139"; exon_number "14";
chr13	StringTie	exon	77603076	77603135	1000	+	.	gene_id "MSTRG.53468"; transcript_id "MSTRG.53468.139"; exon_number "15";
chr13	StringTie	exon	77604356	77604415	1000	+	.	gene_id "MSTRG.53468"; transcript_id "MSTRG.53468.139"; exon_number "16";
chr13	StringTie	exon	77608056	77608115	1000	+	.	gene_id "MSTRG.53468"; transcript_id "MSTRG.53468.139"; exon_number "17";
chr13	StringTie	exon	77609058	77609117	1000	+	.	gene_id "MSTRG.53468"; transcript_id "MSTRG.53468.139"; exon_number "18";
chr13	StringTie	exon	77610047	77610106	1000	+	.	gene_id "MSTRG.53468"; transcript_id "MSTRG.53468.139"; exon_number "19";
chr13	StringTie	exon	77612891	77612941	1000	+	.	gene_id "MSTRG.53468"; transcript_id "MSTRG.53468.139"; exon_number "20";
chr13	StringTie	exon	77613893	77613955	1000	+	.	gene_id "MSTRG.53468"; transcript_id "MSTRG.53468.139"; exon_number "21";
chr13	StringTie	exon	77617599	77617658	1000	+	.	gene_id "MSTRG.53468"; transcript_id "MSTRG.53468.139"; exon_number "22";
chr13	StringTie	exon	77617803	77617862	1000	+	.	gene_id "MSTRG.53468"; transcript_id "MSTRG.53468.139"; exon_number "23";
chr13	StringTie	exon	77618004	77618060	1000	+	.	gene_id "MSTRG.53468"; transcript_id "MSTRG.53468.139"; exon_number "24";
chr13	StringTie	exon	77627947	77628009	1000	+	.	gene_id "MSTRG.53468"; transcript_id "MSTRG.53468.139"; exon_number "25";
chr13	StringTie	exon	77634379	77634450	1000	+	.	gene_id "MSTRG.53468"; transcript_id "MSTRG.53468.139"; exon_number "26";
chr13	StringTie	exon	77637120	77637194	1000	+	.	gene_id "MSTRG.53468"; transcript_id "MSTRG.53468.139"; exon_number "27";
chr13	StringTie	exon	77640676	77640784	1000	+	.	gene_id "MSTRG.53468"; transcript_id "MSTRG.53468.139"; exon_number "28";
chr13	StringTie	exon	77642706	77642808	1000	+	.	gene_id "MSTRG.53468"; transcript_id "MSTRG.53468.139"; exon_number "29";
chr13	StringTie	exon	77644258	77646859	1000	+	.	gene_id "MSTRG.53468"; transcript_id "MSTRG.53468.139"; exon_number "30";
chr13	StringTie	transcript	77535318	77650582	1000	+	.	gene_id "MSTRG.53468"; transcript_id "MSTRG.53468.14";
chr13	StringTie	exon	77535318	77535350	1000	+	.	gene_id "MSTRG.53468"; transcript_id "MSTRG.53468.14"; exon_number "1";
chr13	StringTie	exon	77535758	77535824	1000	+	.	gene_id "MSTRG.53468"; transcript_id "MSTRG.53468.14"; exon_number "2";
chr13	StringTie	exon	77555857	77555918	1000	+	.	gene_id "MSTRG.53468"; transcript_id "MSTRG.53468.14"; exon_number "3";
chr13	StringTie	exon	77556596	77556713	1000	+	.	gene_id "MSTRG.53468"; transcript_id "MSTRG.53468.14"; exon_number "4";
chr13	StringTie	exon	77559804	77559863	1000	+	.	gene_id "MSTRG.53468"; transcript_id "MSTRG.53468.14"; exon_number "5";
chr13	StringTie	exon	77563831	77563899	1000	+	.	gene_id "MSTRG.53468"; transcript_id "MSTRG.53468.14"; exon_number "6";
chr13	StringTie	exon	77567680	77567748	1000	+	.	gene_id "MSTRG.53468"; transcript_id "MSTRG.53468.14"; exon_number "7";
chr13	StringTie	exon	77568295	77569451	1000	+	.	gene_id "MSTRG.53468"; transcript_id "MSTRG.53468.14"; exon_number "8";
chr13	StringTie	exon	77572124	77572189	1000	+	.	gene_id "MSTRG.53468"; transcript_id "MSTRG.53468.14"; exon_number "9";
chr13	StringTie	exon	77589144	77589224	1000	+	.	gene_id "MSTRG.53468"; transcript_id "MSTRG.53468.14"; exon_number "10";
chr13	StringTie	exon	77591395	77591460	1000	+	.	gene_id "MSTRG.53468"; transcript_id "MSTRG.53468.14"; exon_number "11";
chr13	StringTie	exon	77593514	77593573	1000	+	.	gene_id "MSTRG.53468"; transcript_id "MSTRG.53468.14"; exon_number "12";
chr13	StringTie	exon	77597545	77597589	1000	+	.	gene_id "MSTRG.53468"; transcript_id "MSTRG.53468.14"; exon_number "13";
chr13	StringTie	exon	77599329	77599388	1000	+	.	gene_id "MSTRG.53468"; transcript_id "MSTRG.53468.14"; exon_number "14";
chr13	StringTie	exon	77599689	77599748	1000	+	.	gene_id "MSTRG.53468"; transcript_id "MSTRG.53468.14"; exon_number "15";
chr13	StringTie	exon	77602065	77602124	1000	+	.	gene_id "MSTRG.53468"; transcript_id "MSTRG.53468.14"; exon_number "16";
chr13	StringTie	exon	77602657	77602713	1000	+	.	gene_id "MSTRG.53468"; transcript_id "MSTRG.53468.14"; exon_number "17";
chr13	StringTie	exon	77603076	77603135	1000	+	.	gene_id "MSTRG.53468"; transcript_id "MSTRG.53468.14"; exon_number "18";
chr13	StringTie	exon	77604356	77604415	1000	+	.	gene_id "MSTRG.53468"; transcript_id "MSTRG.53468.14"; exon_number "19";
chr13	StringTie	exon	77608056	77608115	1000	+	.	gene_id "MSTRG.53468"; transcript_id "MSTRG.53468.14"; exon_number "20";
chr13	StringTie	exon	77609058	77609117	1000	+	.	gene_id "MSTRG.53468"; transcript_id "MSTRG.53468.14"; exon_number "21";
chr13	StringTie	exon	77610047	77610106	1000	+	.	gene_id "MSTRG.53468"; transcript_id "MSTRG.53468.14"; exon_number "22";
chr13	StringTie	exon	77612891	77612941	1000	+	.	gene_id "MSTRG.53468"; transcript_id "MSTRG.53468.14"; exon_number "23";
chr13	StringTie	exon	77613896	77613955	1000	+	.	gene_id "MSTRG.53468"; transcript_id "MSTRG.53468.14"; exon_number "24";
chr13	StringTie	exon	77617599	77617658	1000	+	.	gene_id "MSTRG.53468"; transcript_id "MSTRG.53468.14"; exon_number "25";
chr13	StringTie	exon	77617803	77617862	1000	+	.	gene_id "MSTRG.53468"; transcript_id "MSTRG.53468.14"; exon_number "26";
chr13	StringTie	exon	77618004	77618060	1000	+	.	gene_id "MSTRG.53468"; transcript_id "MSTRG.53468.14"; exon_number "27";
chr13	StringTie	exon	77627947	77628009	1000	+	.	gene_id "MSTRG.53468"; transcript_id "MSTRG.53468.14"; exon_number "28";
chr13	StringTie	exon	77634379	77634450	1000	+	.	gene_id "MSTRG.53468"; transcript_id "MSTRG.53468.14"; exon_number "29";
chr13	StringTie	exon	77637120	77637194	1000	+	.	gene_id "MSTRG.53468"; transcript_id "MSTRG.53468.14"; exon_number "30";
chr13	StringTie	exon	77640676	77640784	1000	+	.	gene_id "MSTRG.53468"; transcript_id "MSTRG.53468.14"; exon_number "31";
chr13	StringTie	exon	77642706	77642808	1000	+	.	gene_id "MSTRG.53468"; transcript_id "MSTRG.53468.14"; exon_number "32";
chr13	StringTie	exon	77644258	77650582	1000	+	.	gene_id "MSTRG.53468"; transcript_id "MSTRG.53468.14"; exon_number "33";
chr13	StringTie	transcript	77555855	77646768	1000	+	.	gene_id "MSTRG.53468"; transcript_id "MSTRG.53468.140";
chr13	StringTie	exon	77555855	77555918	1000	+	.	gene_id "MSTRG.53468"; transcript_id "MSTRG.53468.140"; exon_number "1";
chr13	StringTie	exon	77556596	77556713	1000	+	.	gene_id "MSTRG.53468"; transcript_id "MSTRG.53468.140"; exon_number "2";
chr13	StringTie	exon	77559804	77559863	1000	+	.	gene_id "MSTRG.53468"; transcript_id "MSTRG.53468.140"; exon_number "3";
chr13	StringTie	exon	77567692	77567748	1000	+	.	gene_id "MSTRG.53468"; transcript_id "MSTRG.53468.140"; exon_number "4";
chr13	StringTie	exon	77568295	77568333	1000	+	.	gene_id "MSTRG.53468"; transcript_id "MSTRG.53468.140"; exon_number "5";
chr13	StringTie	exon	77569371	77569451	1000	+	.	gene_id "MSTRG.53468"; transcript_id "MSTRG.53468.140"; exon_number "6";
chr13	StringTie	exon	77572124	77572189	1000	+	.	gene_id "MSTRG.53468"; transcript_id "MSTRG.53468.140"; exon_number "7";
chr13	StringTie	exon	77589144	77589224	1000	+	.	gene_id "MSTRG.53468"; transcript_id "MSTRG.53468.140"; exon_number "8";
chr13	StringTie	exon	77591395	77591460	1000	+	.	gene_id "MSTRG.53468"; transcript_id "MSTRG.53468.140"; exon_number "9";
chr13	StringTie	exon	77593514	77593573	1000	+	.	gene_id "MSTRG.53468"; transcript_id "MSTRG.53468.140"; exon_number "10";
chr13	StringTie	exon	77597545	77597589	1000	+	.	gene_id "MSTRG.53468"; transcript_id "MSTRG.53468.140"; exon_number "11";
chr13	StringTie	exon	77599329	77599388	1000	+	.	gene_id "MSTRG.53468"; transcript_id "MSTRG.53468.140"; exon_number "12";
chr13	StringTie	exon	77599689	77599748	1000	+	.	gene_id "MSTRG.53468"; transcript_id "MSTRG.53468.140"; exon_number "13";
chr13	StringTie	exon	77602065	77602124	1000	+	.	gene_id "MSTRG.53468"; transcript_id "MSTRG.53468.140"; exon_number "14";
chr13	StringTie	exon	77602654	77602713	1000	+	.	gene_id "MSTRG.53468"; transcript_id "MSTRG.53468.140"; exon_number "15";
chr13	StringTie	exon	77603076	77603135	1000	+	.	gene_id "MSTRG.53468"; transcript_id "MSTRG.53468.140"; exon_number "16";
chr13	StringTie	exon	77604356	77604415	1000	+	.	gene_id "MSTRG.53468"; transcript_id "MSTRG.53468.140"; exon_number "17";
chr13	StringTie	exon	77608056	77608115	1000	+	.	gene_id "MSTRG.53468"; transcript_id "MSTRG.53468.140"; exon_number "18";
chr13	StringTie	exon	77609058	77609117	1000	+	.	gene_id "MSTRG.53468"; transcript_id "MSTRG.53468.140"; exon_number "19";
chr13	StringTie	exon	77610047	77610106	1000	+	.	gene_id "MSTRG.53468"; transcript_id "MSTRG.53468.140"; exon_number "20";
chr13	StringTie	exon	77612891	77612941	1000	+	.	gene_id "MSTRG.53468"; transcript_id "MSTRG.53468.140"; exon_number "21";
chr13	StringTie	exon	77613893	77613955	1000	+	.	gene_id "MSTRG.53468"; transcript_id "MSTRG.53468.140"; exon_number "22";
chr13	StringTie	exon	77617599	77617658	1000	+	.	gene_id "MSTRG.53468"; transcript_id "MSTRG.53468.140"; exon_number "23";
chr13	StringTie	exon	77617803	77617862	1000	+	.	gene_id "MSTRG.53468"; transcript_id "MSTRG.53468.140"; exon_number "24";
chr13	StringTie	exon	77618004	77618060	1000	+	.	gene_id "MSTRG.53468"; transcript_id "MSTRG.53468.140"; exon_number "25";
chr13	StringTie	exon	77627947	77628009	1000	+	.	gene_id "MSTRG.53468"; transcript_id "MSTRG.53468.140"; exon_number "26";
chr13	StringTie	exon	77634379	77634450	1000	+	.	gene_id "MSTRG.53468"; transcript_id "MSTRG.53468.140"; exon_number "27";
chr13	StringTie	exon	77637120	77637194	1000	+	.	gene_id "MSTRG.53468"; transcript_id "MSTRG.53468.140"; exon_number "28";
chr13	StringTie	exon	77640676	77640784	1000	+	.	gene_id "MSTRG.53468"; transcript_id "MSTRG.53468.140"; exon_number "29";
chr13	StringTie	exon	77642706	77642808	1000	+	.	gene_id "MSTRG.53468"; transcript_id "MSTRG.53468.140"; exon_number "30";
chr13	StringTie	exon	77644258	77646768	1000	+	.	gene_id "MSTRG.53468"; transcript_id "MSTRG.53468.140"; exon_number "31";
chr13	StringTie	transcript	77555856	77646893	1000	+	.	gene_id "MSTRG.53468"; transcript_id "MSTRG.53468.141";
chr13	StringTie	exon	77555856	77555918	1000	+	.	gene_id "MSTRG.53468"; transcript_id "MSTRG.53468.141"; exon_number "1";
chr13	StringTie	exon	77556596	77556713	1000	+	.	gene_id "MSTRG.53468"; transcript_id "MSTRG.53468.141"; exon_number "2";
chr13	StringTie	exon	77559804	77559863	1000	+	.	gene_id "MSTRG.53468"; transcript_id "MSTRG.53468.141"; exon_number "3";
chr13	StringTie	exon	77563831	77563899	1000	+	.	gene_id "MSTRG.53468"; transcript_id "MSTRG.53468.141"; exon_number "4";
chr13	StringTie	exon	77569371	77569451	1000	+	.	gene_id "MSTRG.53468"; transcript_id "MSTRG.53468.141"; exon_number "5";
chr13	StringTie	exon	77572124	77572189	1000	+	.	gene_id "MSTRG.53468"; transcript_id "MSTRG.53468.141"; exon_number "6";
chr13	StringTie	exon	77589144	77589224	1000	+	.	gene_id "MSTRG.53468"; transcript_id "MSTRG.53468.141"; exon_number "7";
chr13	StringTie	exon	77591395	77591460	1000	+	.	gene_id "MSTRG.53468"; transcript_id "MSTRG.53468.141"; exon_number "8";
chr13	StringTie	exon	77593514	77593573	1000	+	.	gene_id "MSTRG.53468"; transcript_id "MSTRG.53468.141"; exon_number "9";
chr13	StringTie	exon	77597545	77597589	1000	+	.	gene_id "MSTRG.53468"; transcript_id "MSTRG.53468.141"; exon_number "10";
chr13	StringTie	exon	77599329	77599388	1000	+	.	gene_id "MSTRG.53468"; transcript_id "MSTRG.53468.141"; exon_number "11";
chr13	StringTie	exon	77599689	77599748	1000	+	.	gene_id "MSTRG.53468"; transcript_id "MSTRG.53468.141"; exon_number "12";
chr13	StringTie	exon	77602065	77602124	1000	+	.	gene_id "MSTRG.53468"; transcript_id "MSTRG.53468.141"; exon_number "13";
chr13	StringTie	exon	77602657	77602713	1000	+	.	gene_id "MSTRG.53468"; transcript_id "MSTRG.53468.141"; exon_number "14";
chr13	StringTie	exon	77603079	77603135	1000	+	.	gene_id "MSTRG.53468"; transcript_id "MSTRG.53468.141"; exon_number "15";
chr13	StringTie	exon	77604356	77604415	1000	+	.	gene_id "MSTRG.53468"; transcript_id "MSTRG.53468.141"; exon_number "16";
chr13	StringTie	exon	77608056	77608115	1000	+	.	gene_id "MSTRG.53468"; transcript_id "MSTRG.53468.141"; exon_number "17";
chr13	StringTie	exon	77609058	77609117	1000	+	.	gene_id "MSTRG.53468"; transcript_id "MSTRG.53468.141"; exon_number "18";
chr13	StringTie	exon	77610047	77610106	1000	+	.	gene_id "MSTRG.53468"; transcript_id "MSTRG.53468.141"; exon_number "19";
chr13	StringTie	exon	77612891	77612941	1000	+	.	gene_id "MSTRG.53468"; transcript_id "MSTRG.53468.141"; exon_number "20";
chr13	StringTie	exon	77613893	77613955	1000	+	.	gene_id "MSTRG.53468"; transcript_id "MSTRG.53468.141"; exon_number "21";
chr13	StringTie	exon	77617599	77617658	1000	+	.	gene_id "MSTRG.53468"; transcript_id "MSTRG.53468.141"; exon_number "22";
chr13	StringTie	exon	77617803	77617862	1000	+	.	gene_id "MSTRG.53468"; transcript_id "MSTRG.53468.141"; exon_number "23";
chr13	StringTie	exon	77618004	77618060	1000	+	.	gene_id "MSTRG.53468"; transcript_id "MSTRG.53468.141"; exon_number "24";
chr13	StringTie	exon	77627947	77628009	1000	+	.	gene_id "MSTRG.53468"; transcript_id "MSTRG.53468.141"; exon_number "25";
chr13	StringTie	exon	77634379	77634450	1000	+	.	gene_id "MSTRG.53468"; transcript_id "MSTRG.53468.141"; exon_number "26";
chr13	StringTie	exon	77637120	77637194	1000	+	.	gene_id "MSTRG.53468"; transcript_id "MSTRG.53468.141"; exon_number "27";
chr13	StringTie	exon	77640676	77640784	1000	+	.	gene_id "MSTRG.53468"; transcript_id "MSTRG.53468.141"; exon_number "28";
chr13	StringTie	exon	77642706	77642808	1000	+	.	gene_id "MSTRG.53468"; transcript_id "MSTRG.53468.141"; exon_number "29";
chr13	StringTie	exon	77644258	77646893	1000	+	.	gene_id "MSTRG.53468"; transcript_id "MSTRG.53468.141"; exon_number "30";
chr13	StringTie	transcript	77555856	77645394	1000	+	.	gene_id "MSTRG.53468"; transcript_id "MSTRG.53468.142";
chr13	StringTie	exon	77555856	77555918	1000	+	.	gene_id "MSTRG.53468"; transcript_id "MSTRG.53468.142"; exon_number "1";
chr13	StringTie	exon	77556596	77556713	1000	+	.	gene_id "MSTRG.53468"; transcript_id "MSTRG.53468.142"; exon_number "2";
chr13	StringTie	exon	77559804	77559863	1000	+	.	gene_id "MSTRG.53468"; transcript_id "MSTRG.53468.142"; exon_number "3";
chr13	StringTie	exon	77563831	77563899	1000	+	.	gene_id "MSTRG.53468"; transcript_id "MSTRG.53468.142"; exon_number "4";
chr13	StringTie	exon	77567680	77567748	1000	+	.	gene_id "MSTRG.53468"; transcript_id "MSTRG.53468.142"; exon_number "5";
chr13	StringTie	exon	77568295	77568333	1000	+	.	gene_id "MSTRG.53468"; transcript_id "MSTRG.53468.142"; exon_number "6";
chr13	StringTie	exon	77569371	77569451	1000	+	.	gene_id "MSTRG.53468"; transcript_id "MSTRG.53468.142"; exon_number "7";
chr13	StringTie	exon	77572124	77572189	1000	+	.	gene_id "MSTRG.53468"; transcript_id "MSTRG.53468.142"; exon_number "8";
chr13	StringTie	exon	77589144	77589224	1000	+	.	gene_id "MSTRG.53468"; transcript_id "MSTRG.53468.142"; exon_number "9";
chr13	StringTie	exon	77591395	77591460	1000	+	.	gene_id "MSTRG.53468"; transcript_id "MSTRG.53468.142"; exon_number "10";
chr13	StringTie	exon	77597545	77597589	1000	+	.	gene_id "MSTRG.53468"; transcript_id "MSTRG.53468.142"; exon_number "11";
chr13	StringTie	exon	77599329	77599388	1000	+	.	gene_id "MSTRG.53468"; transcript_id "MSTRG.53468.142"; exon_number "12";
chr13	StringTie	exon	77599689	77599748	1000	+	.	gene_id "MSTRG.53468"; transcript_id "MSTRG.53468.142"; exon_number "13";
chr13	StringTie	exon	77602065	77602124	1000	+	.	gene_id "MSTRG.53468"; transcript_id "MSTRG.53468.142"; exon_number "14";
chr13	StringTie	exon	77602657	77602713	1000	+	.	gene_id "MSTRG.53468"; transcript_id "MSTRG.53468.142"; exon_number "15";
chr13	StringTie	exon	77603079	77603135	1000	+	.	gene_id "MSTRG.53468"; transcript_id "MSTRG.53468.142"; exon_number "16";
```
