## Additional File 7 - TCGA transcript assembly for "Widespread 3’ UTR splicing regulates expression of oncogene transcripts in sequence-dependent and independent manners": all_tissues_agg-agg-agg.gtf (part 1526 of 2216)

```
chr13	StringTie	exon	77604357	77604415	1000	+	.	gene_id "MSTRG.53468"; transcript_id "MSTRG.53468.142"; exon_number "17";
chr13	StringTie	exon	77608056	77608115	1000	+	.	gene_id "MSTRG.53468"; transcript_id "MSTRG.53468.142"; exon_number "18";
chr13	StringTie	exon	77609058	77609117	1000	+	.	gene_id "MSTRG.53468"; transcript_id "MSTRG.53468.142"; exon_number "19";
chr13	StringTie	exon	77610047	77610106	1000	+	.	gene_id "MSTRG.53468"; transcript_id "MSTRG.53468.142"; exon_number "20";
chr13	StringTie	exon	77612891	77612941	1000	+	.	gene_id "MSTRG.53468"; transcript_id "MSTRG.53468.142"; exon_number "21";
chr13	StringTie	exon	77613896	77613955	1000	+	.	gene_id "MSTRG.53468"; transcript_id "MSTRG.53468.142"; exon_number "22";
chr13	StringTie	exon	77617599	77617658	1000	+	.	gene_id "MSTRG.53468"; transcript_id "MSTRG.53468.142"; exon_number "23";
chr13	StringTie	exon	77617803	77617862	1000	+	.	gene_id "MSTRG.53468"; transcript_id "MSTRG.53468.142"; exon_number "24";
chr13	StringTie	exon	77618004	77618060	1000	+	.	gene_id "MSTRG.53468"; transcript_id "MSTRG.53468.142"; exon_number "25";
chr13	StringTie	exon	77627947	77628009	1000	+	.	gene_id "MSTRG.53468"; transcript_id "MSTRG.53468.142"; exon_number "26";
chr13	StringTie	exon	77634379	77634450	1000	+	.	gene_id "MSTRG.53468"; transcript_id "MSTRG.53468.142"; exon_number "27";
chr13	StringTie	exon	77637120	77637194	1000	+	.	gene_id "MSTRG.53468"; transcript_id "MSTRG.53468.142"; exon_number "28";
chr13	StringTie	exon	77640676	77640784	1000	+	.	gene_id "MSTRG.53468"; transcript_id "MSTRG.53468.142"; exon_number "29";
chr13	StringTie	exon	77642706	77642808	1000	+	.	gene_id "MSTRG.53468"; transcript_id "MSTRG.53468.142"; exon_number "30";
chr13	StringTie	exon	77644258	77645394	1000	+	.	gene_id "MSTRG.53468"; transcript_id "MSTRG.53468.142"; exon_number "31";
chr13	StringTie	transcript	77555856	77645281	1000	+	.	gene_id "MSTRG.53468"; transcript_id "MSTRG.53468.143";
chr13	StringTie	exon	77555856	77555918	1000	+	.	gene_id "MSTRG.53468"; transcript_id "MSTRG.53468.143"; exon_number "1";
chr13	StringTie	exon	77556596	77556713	1000	+	.	gene_id "MSTRG.53468"; transcript_id "MSTRG.53468.143"; exon_number "2";
chr13	StringTie	exon	77559804	77559863	1000	+	.	gene_id "MSTRG.53468"; transcript_id "MSTRG.53468.143"; exon_number "3";
chr13	StringTie	exon	77563831	77563899	1000	+	.	gene_id "MSTRG.53468"; transcript_id "MSTRG.53468.143"; exon_number "4";
chr13	StringTie	exon	77567680	77567748	1000	+	.	gene_id "MSTRG.53468"; transcript_id "MSTRG.53468.143"; exon_number "5";
chr13	StringTie	exon	77568295	77568333	1000	+	.	gene_id "MSTRG.53468"; transcript_id "MSTRG.53468.143"; exon_number "6";
chr13	StringTie	exon	77569371	77569451	1000	+	.	gene_id "MSTRG.53468"; transcript_id "MSTRG.53468.143"; exon_number "7";
chr13	StringTie	exon	77572124	77572189	1000	+	.	gene_id "MSTRG.53468"; transcript_id "MSTRG.53468.143"; exon_number "8";
chr13	StringTie	exon	77589144	77589224	1000	+	.	gene_id "MSTRG.53468"; transcript_id "MSTRG.53468.143"; exon_number "9";
chr13	StringTie	exon	77591395	77591460	1000	+	.	gene_id "MSTRG.53468"; transcript_id "MSTRG.53468.143"; exon_number "10";
chr13	StringTie	exon	77597545	77597589	1000	+	.	gene_id "MSTRG.53468"; transcript_id "MSTRG.53468.143"; exon_number "11";
chr13	StringTie	exon	77599329	77599388	1000	+	.	gene_id "MSTRG.53468"; transcript_id "MSTRG.53468.143"; exon_number "12";
chr13	StringTie	exon	77599689	77599748	1000	+	.	gene_id "MSTRG.53468"; transcript_id "MSTRG.53468.143"; exon_number "13";
chr13	StringTie	exon	77602065	77602124	1000	+	.	gene_id "MSTRG.53468"; transcript_id "MSTRG.53468.143"; exon_number "14";
chr13	StringTie	exon	77602657	77602713	1000	+	.	gene_id "MSTRG.53468"; transcript_id "MSTRG.53468.143"; exon_number "15";
chr13	StringTie	exon	77603076	77603135	1000	+	.	gene_id "MSTRG.53468"; transcript_id "MSTRG.53468.143"; exon_number "16";
chr13	StringTie	exon	77604356	77604415	1000	+	.	gene_id "MSTRG.53468"; transcript_id "MSTRG.53468.143"; exon_number "17";
chr13	StringTie	exon	77608056	77608115	1000	+	.	gene_id "MSTRG.53468"; transcript_id "MSTRG.53468.143"; exon_number "18";
chr13	StringTie	exon	77609058	77609117	1000	+	.	gene_id "MSTRG.53468"; transcript_id "MSTRG.53468.143"; exon_number "19";
chr13	StringTie	exon	77610047	77610106	1000	+	.	gene_id "MSTRG.53468"; transcript_id "MSTRG.53468.143"; exon_number "20";
chr13	StringTie	exon	77612891	77612941	1000	+	.	gene_id "MSTRG.53468"; transcript_id "MSTRG.53468.143"; exon_number "21";
chr13	StringTie	exon	77613896	77613955	1000	+	.	gene_id "MSTRG.53468"; transcript_id "MSTRG.53468.143"; exon_number "22";
chr13	StringTie	exon	77617599	77617658	1000	+	.	gene_id "MSTRG.53468"; transcript_id "MSTRG.53468.143"; exon_number "23";
chr13	StringTie	exon	77617803	77617862	1000	+	.	gene_id "MSTRG.53468"; transcript_id "MSTRG.53468.143"; exon_number "24";
chr13	StringTie	exon	77618004	77618060	1000	+	.	gene_id "MSTRG.53468"; transcript_id "MSTRG.53468.143"; exon_number "25";
chr13	StringTie	exon	77627947	77628009	1000	+	.	gene_id "MSTRG.53468"; transcript_id "MSTRG.53468.143"; exon_number "26";
chr13	StringTie	exon	77634379	77634450	1000	+	.	gene_id "MSTRG.53468"; transcript_id "MSTRG.53468.143"; exon_number "27";
chr13	StringTie	exon	77637120	77637194	1000	+	.	gene_id "MSTRG.53468"; transcript_id "MSTRG.53468.143"; exon_number "28";
chr13	StringTie	exon	77640676	77640784	1000	+	.	gene_id "MSTRG.53468"; transcript_id "MSTRG.53468.143"; exon_number "29";
chr13	StringTie	exon	77642706	77642808	1000	+	.	gene_id "MSTRG.53468"; transcript_id "MSTRG.53468.143"; exon_number "30";
chr13	StringTie	exon	77644258	77645281	1000	+	.	gene_id "MSTRG.53468"; transcript_id "MSTRG.53468.143"; exon_number "31";
chr13	StringTie	transcript	77555856	77645247	1000	+	.	gene_id "MSTRG.53468"; transcript_id "MSTRG.53468.144";
chr13	StringTie	exon	77555856	77555918	1000	+	.	gene_id "MSTRG.53468"; transcript_id "MSTRG.53468.144"; exon_number "1";
chr13	StringTie	exon	77556596	77556713	1000	+	.	gene_id "MSTRG.53468"; transcript_id "MSTRG.53468.144"; exon_number "2";
chr13	StringTie	exon	77559804	77559863	1000	+	.	gene_id "MSTRG.53468"; transcript_id "MSTRG.53468.144"; exon_number "3";
chr13	StringTie	exon	77563831	77563899	1000	+	.	gene_id "MSTRG.53468"; transcript_id "MSTRG.53468.144"; exon_number "4";
chr13	StringTie	exon	77569371	77569451	1000	+	.	gene_id "MSTRG.53468"; transcript_id "MSTRG.53468.144"; exon_number "5";
chr13	StringTie	exon	77572124	77572189	1000	+	.	gene_id "MSTRG.53468"; transcript_id "MSTRG.53468.144"; exon_number "6";
chr13	StringTie	exon	77589144	77589224	1000	+	.	gene_id "MSTRG.53468"; transcript_id "MSTRG.53468.144"; exon_number "7";
chr13	StringTie	exon	77591395	77591460	1000	+	.	gene_id "MSTRG.53468"; transcript_id "MSTRG.53468.144"; exon_number "8";
chr13	StringTie	exon	77593514	77593573	1000	+	.	gene_id "MSTRG.53468"; transcript_id "MSTRG.53468.144"; exon_number "9";
chr13	StringTie	exon	77595017	77595087	1000	+	.	gene_id "MSTRG.53468"; transcript_id "MSTRG.53468.144"; exon_number "10";
chr13	StringTie	exon	77597545	77597589	1000	+	.	gene_id "MSTRG.53468"; transcript_id "MSTRG.53468.144"; exon_number "11";
chr13	StringTie	exon	77599329	77599388	1000	+	.	gene_id "MSTRG.53468"; transcript_id "MSTRG.53468.144"; exon_number "12";
chr13	StringTie	exon	77599689	77599748	1000	+	.	gene_id "MSTRG.53468"; transcript_id "MSTRG.53468.144"; exon_number "13";
chr13	StringTie	exon	77602065	77602124	1000	+	.	gene_id "MSTRG.53468"; transcript_id "MSTRG.53468.144"; exon_number "14";
chr13	StringTie	exon	77602654	77602713	1000	+	.	gene_id "MSTRG.53468"; transcript_id "MSTRG.53468.144"; exon_number "15";
chr13	StringTie	exon	77603076	77603135	1000	+	.	gene_id "MSTRG.53468"; transcript_id "MSTRG.53468.144"; exon_number "16";
chr13	StringTie	exon	77604356	77604415	1000	+	.	gene_id "MSTRG.53468"; transcript_id "MSTRG.53468.144"; exon_number "17";
chr13	StringTie	exon	77608056	77608115	1000	+	.	gene_id "MSTRG.53468"; transcript_id "MSTRG.53468.144"; exon_number "18";
chr13	StringTie	exon	77609058	77609117	1000	+	.	gene_id "MSTRG.53468"; transcript_id "MSTRG.53468.144"; exon_number "19";
chr13	StringTie	exon	77610047	77610106	1000	+	.	gene_id "MSTRG.53468"; transcript_id "MSTRG.53468.144"; exon_number "20";
chr13	StringTie	exon	77612891	77612941	1000	+	.	gene_id "MSTRG.53468"; transcript_id "MSTRG.53468.144"; exon_number "21";
chr13	StringTie	exon	77613896	77613955	1000	+	.	gene_id "MSTRG.53468"; transcript_id "MSTRG.53468.144"; exon_number "22";
chr13	StringTie	exon	77617599	77617658	1000	+	.	gene_id "MSTRG.53468"; transcript_id "MSTRG.53468.144"; exon_number "23";
chr13	StringTie	exon	77617803	77617862	1000	+	.	gene_id "MSTRG.53468"; transcript_id "MSTRG.53468.144"; exon_number "24";
chr13	StringTie	exon	77618004	77618060	1000	+	.	gene_id "MSTRG.53468"; transcript_id "MSTRG.53468.144"; exon_number "25";
chr13	StringTie	exon	77627947	77628009	1000	+	.	gene_id "MSTRG.53468"; transcript_id "MSTRG.53468.144"; exon_number "26";
chr13	StringTie	exon	77634379	77634450	1000	+	.	gene_id "MSTRG.53468"; transcript_id "MSTRG.53468.144"; exon_number "27";
chr13	StringTie	exon	77637120	77637194	1000	+	.	gene_id "MSTRG.53468"; transcript_id "MSTRG.53468.144"; exon_number "28";
chr13	StringTie	exon	77640676	77640784	1000	+	.	gene_id "MSTRG.53468"; transcript_id "MSTRG.53468.144"; exon_number "29";
chr13	StringTie	exon	77642706	77642808	1000	+	.	gene_id "MSTRG.53468"; transcript_id "MSTRG.53468.144"; exon_number "30";
chr13	StringTie	exon	77644258	77645247	1000	+	.	gene_id "MSTRG.53468"; transcript_id "MSTRG.53468.144"; exon_number "31";
chr13	StringTie	transcript	77555856	77645247	1000	+	.	gene_id "MSTRG.53468"; transcript_id "MSTRG.53468.145";
chr13	StringTie	exon	77555856	77555918	1000	+	.	gene_id "MSTRG.53468"; transcript_id "MSTRG.53468.145"; exon_number "1";
chr13	StringTie	exon	77556596	77556713	1000	+	.	gene_id "MSTRG.53468"; transcript_id "MSTRG.53468.145"; exon_number "2";
chr13	StringTie	exon	77559804	77559863	1000	+	.	gene_id "MSTRG.53468"; transcript_id "MSTRG.53468.145"; exon_number "3";
chr13	StringTie	exon	77563831	77563899	1000	+	.	gene_id "MSTRG.53468"; transcript_id "MSTRG.53468.145"; exon_number "4";
chr13	StringTie	exon	77568295	77569451	1000	+	.	gene_id "MSTRG.53468"; transcript_id "MSTRG.53468.145"; exon_number "5";
chr13	StringTie	exon	77572124	77572189	1000	+	.	gene_id "MSTRG.53468"; transcript_id "MSTRG.53468.145"; exon_number "6";
chr13	StringTie	exon	77589144	77589224	1000	+	.	gene_id "MSTRG.53468"; transcript_id "MSTRG.53468.145"; exon_number "7";
chr13	StringTie	exon	77591395	77591460	1000	+	.	gene_id "MSTRG.53468"; transcript_id "MSTRG.53468.145"; exon_number "8";
chr13	StringTie	exon	77593514	77593573	1000	+	.	gene_id "MSTRG.53468"; transcript_id "MSTRG.53468.145"; exon_number "9";
chr13	StringTie	exon	77595017	77595087	1000	+	.	gene_id "MSTRG.53468"; transcript_id "MSTRG.53468.145"; exon_number "10";
chr13	StringTie	exon	77597545	77597589	1000	+	.	gene_id "MSTRG.53468"; transcript_id "MSTRG.53468.145"; exon_number "11";
chr13	StringTie	exon	77599329	77599388	1000	+	.	gene_id "MSTRG.53468"; transcript_id "MSTRG.53468.145"; exon_number "12";
chr13	StringTie	exon	77599689	77599748	1000	+	.	gene_id "MSTRG.53468"; transcript_id "MSTRG.53468.145"; exon_number "13";
chr13	StringTie	exon	77602065	77602124	1000	+	.	gene_id "MSTRG.53468"; transcript_id "MSTRG.53468.145"; exon_number "14";
chr13	StringTie	exon	77602654	77602713	1000	+	.	gene_id "MSTRG.53468"; transcript_id "MSTRG.53468.145"; exon_number "15";
chr13	StringTie	exon	77603076	77603135	1000	+	.	gene_id "MSTRG.53468"; transcript_id "MSTRG.53468.145"; exon_number "16";
chr13	StringTie	exon	77604356	77604415	1000	+	.	gene_id "MSTRG.53468"; transcript_id "MSTRG.53468.145"; exon_number "17";
chr13	StringTie	exon	77608056	77608115	1000	+	.	gene_id "MSTRG.53468"; transcript_id "MSTRG.53468.145"; exon_number "18";
chr13	StringTie	exon	77609058	77609117	1000	+	.	gene_id "MSTRG.53468"; transcript_id "MSTRG.53468.145"; exon_number "19";
chr13	StringTie	exon	77610047	77610106	1000	+	.	gene_id "MSTRG.53468"; transcript_id "MSTRG.53468.145"; exon_number "20";
chr13	StringTie	exon	77612891	77612941	1000	+	.	gene_id "MSTRG.53468"; transcript_id "MSTRG.53468.145"; exon_number "21";
chr13	StringTie	exon	77613896	77613955	1000	+	.	gene_id "MSTRG.53468"; transcript_id "MSTRG.53468.145"; exon_number "22";
chr13	StringTie	exon	77617599	77617658	1000	+	.	gene_id "MSTRG.53468"; transcript_id "MSTRG.53468.145"; exon_number "23";
chr13	StringTie	exon	77617803	77617862	1000	+	.	gene_id "MSTRG.53468"; transcript_id "MSTRG.53468.145"; exon_number "24";
chr13	StringTie	exon	77618004	77618060	1000	+	.	gene_id "MSTRG.53468"; transcript_id "MSTRG.53468.145"; exon_number "25";
chr13	StringTie	exon	77627947	77628009	1000	+	.	gene_id "MSTRG.53468"; transcript_id "MSTRG.53468.145"; exon_number "26";
chr13	StringTie	exon	77634379	77634450	1000	+	.	gene_id "MSTRG.53468"; transcript_id "MSTRG.53468.145"; exon_number "27";
chr13	StringTie	exon	77637120	77637194	1000	+	.	gene_id "MSTRG.53468"; transcript_id "MSTRG.53468.145"; exon_number "28";
chr13	StringTie	exon	77640676	77640784	1000	+	.	gene_id "MSTRG.53468"; transcript_id "MSTRG.53468.145"; exon_number "29";
chr13	StringTie	exon	77642706	77642808	1000	+	.	gene_id "MSTRG.53468"; transcript_id "MSTRG.53468.145"; exon_number "30";
chr13	StringTie	exon	77644258	77645247	1000	+	.	gene_id "MSTRG.53468"; transcript_id "MSTRG.53468.145"; exon_number "31";
chr13	StringTie	transcript	77555858	77645252	1000	+	.	gene_id "MSTRG.53468"; transcript_id "MSTRG.53468.146";
chr13	StringTie	exon	77555858	77555918	1000	+	.	gene_id "MSTRG.53468"; transcript_id "MSTRG.53468.146"; exon_number "1";
chr13	StringTie	exon	77556596	77556713	1000	+	.	gene_id "MSTRG.53468"; transcript_id "MSTRG.53468.146"; exon_number "2";
chr13	StringTie	exon	77559804	77559863	1000	+	.	gene_id "MSTRG.53468"; transcript_id "MSTRG.53468.146"; exon_number "3";
chr13	StringTie	exon	77563831	77563899	1000	+	.	gene_id "MSTRG.53468"; transcript_id "MSTRG.53468.146"; exon_number "4";
chr13	StringTie	exon	77567680	77567748	1000	+	.	gene_id "MSTRG.53468"; transcript_id "MSTRG.53468.146"; exon_number "5";
chr13	StringTie	exon	77568295	77568333	1000	+	.	gene_id "MSTRG.53468"; transcript_id "MSTRG.53468.146"; exon_number "6";
chr13	StringTie	exon	77569371	77569451	1000	+	.	gene_id "MSTRG.53468"; transcript_id "MSTRG.53468.146"; exon_number "7";
chr13	StringTie	exon	77572124	77572189	1000	+	.	gene_id "MSTRG.53468"; transcript_id "MSTRG.53468.146"; exon_number "8";
chr13	StringTie	exon	77589144	77589224	1000	+	.	gene_id "MSTRG.53468"; transcript_id "MSTRG.53468.146"; exon_number "9";
chr13	StringTie	exon	77591395	77591460	1000	+	.	gene_id "MSTRG.53468"; transcript_id "MSTRG.53468.146"; exon_number "10";
chr13	StringTie	exon	77593514	77593573	1000	+	.	gene_id "MSTRG.53468"; transcript_id "MSTRG.53468.146"; exon_number "11";
chr13	StringTie	exon	77597545	77597589	1000	+	.	gene_id "MSTRG.53468"; transcript_id "MSTRG.53468.146"; exon_number "12";
chr13	StringTie	exon	77599689	77599748	1000	+	.	gene_id "MSTRG.53468"; transcript_id "MSTRG.53468.146"; exon_number "13";
chr13	StringTie	exon	77602065	77602124	1000	+	.	gene_id "MSTRG.53468"; transcript_id "MSTRG.53468.146"; exon_number "14";
chr13	StringTie	exon	77602654	77602713	1000	+	.	gene_id "MSTRG.53468"; transcript_id "MSTRG.53468.146"; exon_number "15";
chr13	StringTie	exon	77603079	77603135	1000	+	.	gene_id "MSTRG.53468"; transcript_id "MSTRG.53468.146"; exon_number "16";
chr13	StringTie	exon	77604356	77604415	1000	+	.	gene_id "MSTRG.53468"; transcript_id "MSTRG.53468.146"; exon_number "17";
chr13	StringTie	exon	77608056	77608115	1000	+	.	gene_id "MSTRG.53468"; transcript_id "MSTRG.53468.146"; exon_number "18";
chr13	StringTie	exon	77609058	77609117	1000	+	.	gene_id "MSTRG.53468"; transcript_id "MSTRG.53468.146"; exon_number "19";
chr13	StringTie	exon	77610047	77610106	1000	+	.	gene_id "MSTRG.53468"; transcript_id "MSTRG.53468.146"; exon_number "20";
chr13	StringTie	exon	77627947	77628009	1000	+	.	gene_id "MSTRG.53468"; transcript_id "MSTRG.53468.146"; exon_number "21";
chr13	StringTie	exon	77634379	77634450	1000	+	.	gene_id "MSTRG.53468"; transcript_id "MSTRG.53468.146"; exon_number "22";
chr13	StringTie	exon	77637120	77637194	1000	+	.	gene_id "MSTRG.53468"; transcript_id "MSTRG.53468.146"; exon_number "23";
chr13	StringTie	exon	77640676	77640784	1000	+	.	gene_id "MSTRG.53468"; transcript_id "MSTRG.53468.146"; exon_number "24";
chr13	StringTie	exon	77642706	77642808	1000	+	.	gene_id "MSTRG.53468"; transcript_id "MSTRG.53468.146"; exon_number "25";
chr13	StringTie	exon	77644258	77645252	1000	+	.	gene_id "MSTRG.53468"; transcript_id "MSTRG.53468.146"; exon_number "26";
chr13	StringTie	transcript	77555860	77645252	1000	+	.	gene_id "MSTRG.53468"; transcript_id "MSTRG.53468.147";
chr13	StringTie	exon	77555860	77555918	1000	+	.	gene_id "MSTRG.53468"; transcript_id "MSTRG.53468.147"; exon_number "1";
chr13	StringTie	exon	77556596	77556713	1000	+	.	gene_id "MSTRG.53468"; transcript_id "MSTRG.53468.147"; exon_number "2";
chr13	StringTie	exon	77559804	77559863	1000	+	.	gene_id "MSTRG.53468"; transcript_id "MSTRG.53468.147"; exon_number "3";
chr13	StringTie	exon	77563831	77563899	1000	+	.	gene_id "MSTRG.53468"; transcript_id "MSTRG.53468.147"; exon_number "4";
chr13	StringTie	exon	77568295	77568333	1000	+	.	gene_id "MSTRG.53468"; transcript_id "MSTRG.53468.147"; exon_number "5";
chr13	StringTie	exon	77569371	77569451	1000	+	.	gene_id "MSTRG.53468"; transcript_id "MSTRG.53468.147"; exon_number "6";
chr13	StringTie	exon	77572124	77572189	1000	+	.	gene_id "MSTRG.53468"; transcript_id "MSTRG.53468.147"; exon_number "7";
chr13	StringTie	exon	77589144	77589224	1000	+	.	gene_id "MSTRG.53468"; transcript_id "MSTRG.53468.147"; exon_number "8";
chr13	StringTie	exon	77591395	77591460	1000	+	.	gene_id "MSTRG.53468"; transcript_id "MSTRG.53468.147"; exon_number "9";
chr13	StringTie	exon	77593514	77593573	1000	+	.	gene_id "MSTRG.53468"; transcript_id "MSTRG.53468.147"; exon_number "10";
chr13	StringTie	exon	77597545	77597589	1000	+	.	gene_id "MSTRG.53468"; transcript_id "MSTRG.53468.147"; exon_number "11";
chr13	StringTie	exon	77599329	77599388	1000	+	.	gene_id "MSTRG.53468"; transcript_id "MSTRG.53468.147"; exon_number "12";
chr13	StringTie	exon	77599689	77599748	1000	+	.	gene_id "MSTRG.53468"; transcript_id "MSTRG.53468.147"; exon_number "13";
chr13	StringTie	exon	77602065	77602124	1000	+	.	gene_id "MSTRG.53468"; transcript_id "MSTRG.53468.147"; exon_number "14";
chr13	StringTie	exon	77602654	77602713	1000	+	.	gene_id "MSTRG.53468"; transcript_id "MSTRG.53468.147"; exon_number "15";
chr13	StringTie	exon	77603076	77603135	1000	+	.	gene_id "MSTRG.53468"; transcript_id "MSTRG.53468.147"; exon_number "16";
chr13	StringTie	exon	77604356	77604415	1000	+	.	gene_id "MSTRG.53468"; transcript_id "MSTRG.53468.147"; exon_number "17";
chr13	StringTie	exon	77608056	77608115	1000	+	.	gene_id "MSTRG.53468"; transcript_id "MSTRG.53468.147"; exon_number "18";
chr13	StringTie	exon	77609058	77609117	1000	+	.	gene_id "MSTRG.53468"; transcript_id "MSTRG.53468.147"; exon_number "19";
chr13	StringTie	exon	77610047	77610106	1000	+	.	gene_id "MSTRG.53468"; transcript_id "MSTRG.53468.147"; exon_number "20";
chr13	StringTie	exon	77627947	77628009	1000	+	.	gene_id "MSTRG.53468"; transcript_id "MSTRG.53468.147"; exon_number "21";
chr13	StringTie	exon	77634379	77634450	1000	+	.	gene_id "MSTRG.53468"; transcript_id "MSTRG.53468.147"; exon_number "22";
chr13	StringTie	exon	77637120	77637194	1000	+	.	gene_id "MSTRG.53468"; transcript_id "MSTRG.53468.147"; exon_number "23";
chr13	StringTie	exon	77640676	77640784	1000	+	.	gene_id "MSTRG.53468"; transcript_id "MSTRG.53468.147"; exon_number "24";
chr13	StringTie	exon	77642706	77642808	1000	+	.	gene_id "MSTRG.53468"; transcript_id "MSTRG.53468.147"; exon_number "25";
chr13	StringTie	exon	77644258	77645252	1000	+	.	gene_id "MSTRG.53468"; transcript_id "MSTRG.53468.147"; exon_number "26";
chr13	StringTie	transcript	77555864	77646769	1000	+	.	gene_id "MSTRG.53468"; transcript_id "MSTRG.53468.148";
chr13	StringTie	exon	77555864	77555918	1000	+	.	gene_id "MSTRG.53468"; transcript_id "MSTRG.53468.148"; exon_number "1";
chr13	StringTie	exon	77556596	77556713	1000	+	.	gene_id "MSTRG.53468"; transcript_id "MSTRG.53468.148"; exon_number "2";
chr13	StringTie	exon	77559804	77559863	1000	+	.	gene_id "MSTRG.53468"; transcript_id "MSTRG.53468.148"; exon_number "3";
chr13	StringTie	exon	77563831	77563899	1000	+	.	gene_id "MSTRG.53468"; transcript_id "MSTRG.53468.148"; exon_number "4";
chr13	StringTie	exon	77567680	77567748	1000	+	.	gene_id "MSTRG.53468"; transcript_id "MSTRG.53468.148"; exon_number "5";
chr13	StringTie	exon	77568295	77568333	1000	+	.	gene_id "MSTRG.53468"; transcript_id "MSTRG.53468.148"; exon_number "6";
chr13	StringTie	exon	77569371	77569451	1000	+	.	gene_id "MSTRG.53468"; transcript_id "MSTRG.53468.148"; exon_number "7";
chr13	StringTie	exon	77572124	77572189	1000	+	.	gene_id "MSTRG.53468"; transcript_id "MSTRG.53468.148"; exon_number "8";
chr13	StringTie	exon	77589144	77589224	1000	+	.	gene_id "MSTRG.53468"; transcript_id "MSTRG.53468.148"; exon_number "9";
chr13	StringTie	exon	77591395	77591460	1000	+	.	gene_id "MSTRG.53468"; transcript_id "MSTRG.53468.148"; exon_number "10";
chr13	StringTie	exon	77597545	77597589	1000	+	.	gene_id "MSTRG.53468"; transcript_id "MSTRG.53468.148"; exon_number "11";
chr13	StringTie	exon	77599329	77599388	1000	+	.	gene_id "MSTRG.53468"; transcript_id "MSTRG.53468.148"; exon_number "12";
chr13	StringTie	exon	77599689	77599748	1000	+	.	gene_id "MSTRG.53468"; transcript_id "MSTRG.53468.148"; exon_number "13";
chr13	StringTie	exon	77602065	77602124	1000	+	.	gene_id "MSTRG.53468"; transcript_id "MSTRG.53468.148"; exon_number "14";
chr13	StringTie	exon	77603076	77603135	1000	+	.	gene_id "MSTRG.53468"; transcript_id "MSTRG.53468.148"; exon_number "15";
chr13	StringTie	exon	77604356	77604415	1000	+	.	gene_id "MSTRG.53468"; transcript_id "MSTRG.53468.148"; exon_number "16";
chr13	StringTie	exon	77608056	77608115	1000	+	.	gene_id "MSTRG.53468"; transcript_id "MSTRG.53468.148"; exon_number "17";
chr13	StringTie	exon	77609058	77609117	1000	+	.	gene_id "MSTRG.53468"; transcript_id "MSTRG.53468.148"; exon_number "18";
chr13	StringTie	exon	77610047	77610106	1000	+	.	gene_id "MSTRG.53468"; transcript_id "MSTRG.53468.148"; exon_number "19";
chr13	StringTie	exon	77612891	77612941	1000	+	.	gene_id "MSTRG.53468"; transcript_id "MSTRG.53468.148"; exon_number "20";
chr13	StringTie	exon	77613893	77613955	1000	+	.	gene_id "MSTRG.53468"; transcript_id "MSTRG.53468.148"; exon_number "21";
chr13	StringTie	exon	77617599	77617658	1000	+	.	gene_id "MSTRG.53468"; transcript_id "MSTRG.53468.148"; exon_number "22";
chr13	StringTie	exon	77617803	77617862	1000	+	.	gene_id "MSTRG.53468"; transcript_id "MSTRG.53468.148"; exon_number "23";
chr13	StringTie	exon	77618004	77618060	1000	+	.	gene_id "MSTRG.53468"; transcript_id "MSTRG.53468.148"; exon_number "24";
chr13	StringTie	exon	77627947	77628009	1000	+	.	gene_id "MSTRG.53468"; transcript_id "MSTRG.53468.148"; exon_number "25";
chr13	StringTie	exon	77634379	77634450	1000	+	.	gene_id "MSTRG.53468"; transcript_id "MSTRG.53468.148"; exon_number "26";
chr13	StringTie	exon	77637120	77637194	1000	+	.	gene_id "MSTRG.53468"; transcript_id "MSTRG.53468.148"; exon_number "27";
chr13	StringTie	exon	77640676	77640784	1000	+	.	gene_id "MSTRG.53468"; transcript_id "MSTRG.53468.148"; exon_number "28";
chr13	StringTie	exon	77642706	77642808	1000	+	.	gene_id "MSTRG.53468"; transcript_id "MSTRG.53468.148"; exon_number "29";
chr13	StringTie	exon	77644258	77646769	1000	+	.	gene_id "MSTRG.53468"; transcript_id "MSTRG.53468.148"; exon_number "30";
chr13	StringTie	transcript	77555868	77645720	1000	+	.	gene_id "MSTRG.53468"; transcript_id "MSTRG.53468.149";
chr13	StringTie	exon	77555868	77555918	1000	+	.	gene_id "MSTRG.53468"; transcript_id "MSTRG.53468.149"; exon_number "1";
chr13	StringTie	exon	77556596	77556713	1000	+	.	gene_id "MSTRG.53468"; transcript_id "MSTRG.53468.149"; exon_number "2";
chr13	StringTie	exon	77559804	77559863	1000	+	.	gene_id "MSTRG.53468"; transcript_id "MSTRG.53468.149"; exon_number "3";
chr13	StringTie	exon	77563831	77563899	1000	+	.	gene_id "MSTRG.53468"; transcript_id "MSTRG.53468.149"; exon_number "4";
chr13	StringTie	exon	77567680	77567748	1000	+	.	gene_id "MSTRG.53468"; transcript_id "MSTRG.53468.149"; exon_number "5";
chr13	StringTie	exon	77568295	77568333	1000	+	.	gene_id "MSTRG.53468"; transcript_id "MSTRG.53468.149"; exon_number "6";
chr13	StringTie	exon	77569371	77569451	1000	+	.	gene_id "MSTRG.53468"; transcript_id "MSTRG.53468.149"; exon_number "7";
chr13	StringTie	exon	77572124	77572189	1000	+	.	gene_id "MSTRG.53468"; transcript_id "MSTRG.53468.149"; exon_number "8";
chr13	StringTie	exon	77589144	77589224	1000	+	.	gene_id "MSTRG.53468"; transcript_id "MSTRG.53468.149"; exon_number "9";
chr13	StringTie	exon	77591395	77591460	1000	+	.	gene_id "MSTRG.53468"; transcript_id "MSTRG.53468.149"; exon_number "10";
chr13	StringTie	exon	77597550	77597589	1000	+	.	gene_id "MSTRG.53468"; transcript_id "MSTRG.53468.149"; exon_number "11";
chr13	StringTie	exon	77599329	77599388	1000	+	.	gene_id "MSTRG.53468"; transcript_id "MSTRG.53468.149"; exon_number "12";
chr13	StringTie	exon	77599689	77599748	1000	+	.	gene_id "MSTRG.53468"; transcript_id "MSTRG.53468.149"; exon_number "13";
chr13	StringTie	exon	77602065	77602124	1000	+	.	gene_id "MSTRG.53468"; transcript_id "MSTRG.53468.149"; exon_number "14";
chr13	StringTie	exon	77602654	77602713	1000	+	.	gene_id "MSTRG.53468"; transcript_id "MSTRG.53468.149"; exon_number "15";
chr13	StringTie	exon	77603076	77603135	1000	+	.	gene_id "MSTRG.53468"; transcript_id "MSTRG.53468.149"; exon_number "16";
chr13	StringTie	exon	77604356	77604415	1000	+	.	gene_id "MSTRG.53468"; transcript_id "MSTRG.53468.149"; exon_number "17";
chr13	StringTie	exon	77608056	77608115	1000	+	.	gene_id "MSTRG.53468"; transcript_id "MSTRG.53468.149"; exon_number "18";
chr13	StringTie	exon	77609058	77609117	1000	+	.	gene_id "MSTRG.53468"; transcript_id "MSTRG.53468.149"; exon_number "19";
chr13	StringTie	exon	77610047	77610106	1000	+	.	gene_id "MSTRG.53468"; transcript_id "MSTRG.53468.149"; exon_number "20";
chr13	StringTie	exon	77612891	77612941	1000	+	.	gene_id "MSTRG.53468"; transcript_id "MSTRG.53468.149"; exon_number "21";
chr13	StringTie	exon	77613893	77613955	1000	+	.	gene_id "MSTRG.53468"; transcript_id "MSTRG.53468.149"; exon_number "22";
chr13	StringTie	exon	77617599	77617658	1000	+	.	gene_id "MSTRG.53468"; transcript_id "MSTRG.53468.149"; exon_number "23";
chr13	StringTie	exon	77617803	77617862	1000	+	.	gene_id "MSTRG.53468"; transcript_id "MSTRG.53468.149"; exon_number "24";
chr13	StringTie	exon	77618004	77618060	1000	+	.	gene_id "MSTRG.53468"; transcript_id "MSTRG.53468.149"; exon_number "25";
chr13	StringTie	exon	77627947	77628009	1000	+	.	gene_id "MSTRG.53468"; transcript_id "MSTRG.53468.149"; exon_number "26";
chr13	StringTie	exon	77634379	77634450	1000	+	.	gene_id "MSTRG.53468"; transcript_id "MSTRG.53468.149"; exon_number "27";
chr13	StringTie	exon	77637120	77637194	1000	+	.	gene_id "MSTRG.53468"; transcript_id "MSTRG.53468.149"; exon_number "28";
chr13	StringTie	exon	77640676	77640784	1000	+	.	gene_id "MSTRG.53468"; transcript_id "MSTRG.53468.149"; exon_number "29";
chr13	StringTie	exon	77642706	77642808	1000	+	.	gene_id "MSTRG.53468"; transcript_id "MSTRG.53468.149"; exon_number "30";
chr13	StringTie	exon	77644258	77645720	1000	+	.	gene_id "MSTRG.53468"; transcript_id "MSTRG.53468.149"; exon_number "31";
chr13	StringTie	transcript	77535320	77652810	1000	+	.	gene_id "MSTRG.53468"; transcript_id "MSTRG.53468.15";
chr13	StringTie	exon	77535320	77535350	1000	+	.	gene_id "MSTRG.53468"; transcript_id "MSTRG.53468.15"; exon_number "1";
chr13	StringTie	exon	77535758	77535824	1000	+	.	gene_id "MSTRG.53468"; transcript_id "MSTRG.53468.15"; exon_number "2";
chr13	StringTie	exon	77555857	77555918	1000	+	.	gene_id "MSTRG.53468"; transcript_id "MSTRG.53468.15"; exon_number "3";
chr13	StringTie	exon	77556596	77556713	1000	+	.	gene_id "MSTRG.53468"; transcript_id "MSTRG.53468.15"; exon_number "4";
chr13	StringTie	exon	77559804	77559863	1000	+	.	gene_id "MSTRG.53468"; transcript_id "MSTRG.53468.15"; exon_number "5";
chr13	StringTie	exon	77563831	77563899	1000	+	.	gene_id "MSTRG.53468"; transcript_id "MSTRG.53468.15"; exon_number "6";
chr13	StringTie	exon	77567680	77567748	1000	+	.	gene_id "MSTRG.53468"; transcript_id "MSTRG.53468.15"; exon_number "7";
chr13	StringTie	exon	77568295	77568333	1000	+	.	gene_id "MSTRG.53468"; transcript_id "MSTRG.53468.15"; exon_number "8";
chr13	StringTie	exon	77569371	77569451	1000	+	.	gene_id "MSTRG.53468"; transcript_id "MSTRG.53468.15"; exon_number "9";
chr13	StringTie	exon	77572124	77572189	1000	+	.	gene_id "MSTRG.53468"; transcript_id "MSTRG.53468.15"; exon_number "10";
chr13	StringTie	exon	77589144	77589224	1000	+	.	gene_id "MSTRG.53468"; transcript_id "MSTRG.53468.15"; exon_number "11";
chr13	StringTie	exon	77591395	77591460	1000	+	.	gene_id "MSTRG.53468"; transcript_id "MSTRG.53468.15"; exon_number "12";
chr13	StringTie	exon	77593514	77593573	1000	+	.	gene_id "MSTRG.53468"; transcript_id "MSTRG.53468.15"; exon_number "13";
chr13	StringTie	exon	77597545	77597589	1000	+	.	gene_id "MSTRG.53468"; transcript_id "MSTRG.53468.15"; exon_number "14";
chr13	StringTie	exon	77599329	77599388	1000	+	.	gene_id "MSTRG.53468"; transcript_id "MSTRG.53468.15"; exon_number "15";
chr13	StringTie	exon	77599689	77599748	1000	+	.	gene_id "MSTRG.53468"; transcript_id "MSTRG.53468.15"; exon_number "16";
chr13	StringTie	exon	77602065	77602124	1000	+	.	gene_id "MSTRG.53468"; transcript_id "MSTRG.53468.15"; exon_number "17";
chr13	StringTie	exon	77602654	77602713	1000	+	.	gene_id "MSTRG.53468"; transcript_id "MSTRG.53468.15"; exon_number "18";
chr13	StringTie	exon	77603079	77603135	1000	+	.	gene_id "MSTRG.53468"; transcript_id "MSTRG.53468.15"; exon_number "19";
chr13	StringTie	exon	77604356	77604415	1000	+	.	gene_id "MSTRG.53468"; transcript_id "MSTRG.53468.15"; exon_number "20";
chr13	StringTie	exon	77608056	77608115	1000	+	.	gene_id "MSTRG.53468"; transcript_id "MSTRG.53468.15"; exon_number "21";
chr13	StringTie	exon	77609058	77609117	1000	+	.	gene_id "MSTRG.53468"; transcript_id "MSTRG.53468.15"; exon_number "22";
chr13	StringTie	exon	77610047	77610106	1000	+	.	gene_id "MSTRG.53468"; transcript_id "MSTRG.53468.15"; exon_number "23";
chr13	StringTie	exon	77612891	77612941	1000	+	.	gene_id "MSTRG.53468"; transcript_id "MSTRG.53468.15"; exon_number "24";
chr13	StringTie	exon	77613893	77613955	1000	+	.	gene_id "MSTRG.53468"; transcript_id "MSTRG.53468.15"; exon_number "25";
chr13	StringTie	exon	77617599	77617658	1000	+	.	gene_id "MSTRG.53468"; transcript_id "MSTRG.53468.15"; exon_number "26";
chr13	StringTie	exon	77617803	77617862	1000	+	.	gene_id "MSTRG.53468"; transcript_id "MSTRG.53468.15"; exon_number "27";
chr13	StringTie	exon	77618004	77618060	1000	+	.	gene_id "MSTRG.53468"; transcript_id "MSTRG.53468.15"; exon_number "28";
chr13	StringTie	exon	77627947	77628009	1000	+	.	gene_id "MSTRG.53468"; transcript_id "MSTRG.53468.15"; exon_number "29";
chr13	StringTie	exon	77634379	77634450	1000	+	.	gene_id "MSTRG.53468"; transcript_id "MSTRG.53468.15"; exon_number "30";
chr13	StringTie	exon	77637120	77637194	1000	+	.	gene_id "MSTRG.53468"; transcript_id "MSTRG.53468.15"; exon_number "31";
chr13	StringTie	exon	77640676	77640784	1000	+	.	gene_id "MSTRG.53468"; transcript_id "MSTRG.53468.15"; exon_number "32";
chr13	StringTie	exon	77642706	77642808	1000	+	.	gene_id "MSTRG.53468"; transcript_id "MSTRG.53468.15"; exon_number "33";
chr13	StringTie	exon	77644258	77652810	1000	+	.	gene_id "MSTRG.53468"; transcript_id "MSTRG.53468.15"; exon_number "34";
chr13	StringTie	transcript	77556506	77645252	1000	+	.	gene_id "MSTRG.53468"; transcript_id "MSTRG.53468.150";
chr13	StringTie	exon	77556506	77556713	1000	+	.	gene_id "MSTRG.53468"; transcript_id "MSTRG.53468.150"; exon_number "1";
chr13	StringTie	exon	77559804	77559863	1000	+	.	gene_id "MSTRG.53468"; transcript_id "MSTRG.53468.150"; exon_number "2";
chr13	StringTie	exon	77563831	77563899	1000	+	.	gene_id "MSTRG.53468"; transcript_id "MSTRG.53468.150"; exon_number "3";
chr13	StringTie	exon	77567680	77567748	1000	+	.	gene_id "MSTRG.53468"; transcript_id "MSTRG.53468.150"; exon_number "4";
chr13	StringTie	exon	77568295	77568333	1000	+	.	gene_id "MSTRG.53468"; transcript_id "MSTRG.53468.150"; exon_number "5";
chr13	StringTie	exon	77569371	77569451	1000	+	.	gene_id "MSTRG.53468"; transcript_id "MSTRG.53468.150"; exon_number "6";
chr13	StringTie	exon	77572124	77572189	1000	+	.	gene_id "MSTRG.53468"; transcript_id "MSTRG.53468.150"; exon_number "7";
chr13	StringTie	exon	77589144	77589224	1000	+	.	gene_id "MSTRG.53468"; transcript_id "MSTRG.53468.150"; exon_number "8";
chr13	StringTie	exon	77597545	77597589	1000	+	.	gene_id "MSTRG.53468"; transcript_id "MSTRG.53468.150"; exon_number "9";
chr13	StringTie	exon	77599329	77599388	1000	+	.	gene_id "MSTRG.53468"; transcript_id "MSTRG.53468.150"; exon_number "10";
chr13	StringTie	exon	77599689	77599748	1000	+	.	gene_id "MSTRG.53468"; transcript_id "MSTRG.53468.150"; exon_number "11";
chr13	StringTie	exon	77602065	77602124	1000	+	.	gene_id "MSTRG.53468"; transcript_id "MSTRG.53468.150"; exon_number "12";
chr13	StringTie	exon	77602654	77602713	1000	+	.	gene_id "MSTRG.53468"; transcript_id "MSTRG.53468.150"; exon_number "13";
chr13	StringTie	exon	77603076	77603135	1000	+	.	gene_id "MSTRG.53468"; transcript_id "MSTRG.53468.150"; exon_number "14";
chr13	StringTie	exon	77608056	77608115	1000	+	.	gene_id "MSTRG.53468"; transcript_id "MSTRG.53468.150"; exon_number "15";
chr13	StringTie	exon	77609058	77609117	1000	+	.	gene_id "MSTRG.53468"; transcript_id "MSTRG.53468.150"; exon_number "16";
chr13	StringTie	exon	77610047	77610106	1000	+	.	gene_id "MSTRG.53468"; transcript_id "MSTRG.53468.150"; exon_number "17";
chr13	StringTie	exon	77612891	77612941	1000	+	.	gene_id "MSTRG.53468"; transcript_id "MSTRG.53468.150"; exon_number "18";
chr13	StringTie	exon	77613893	77613955	1000	+	.	gene_id "MSTRG.53468"; transcript_id "MSTRG.53468.150"; exon_number "19";
chr13	StringTie	exon	77617599	77617658	1000	+	.	gene_id "MSTRG.53468"; transcript_id "MSTRG.53468.150"; exon_number "20";
chr13	StringTie	exon	77617803	77617862	1000	+	.	gene_id "MSTRG.53468"; transcript_id "MSTRG.53468.150"; exon_number "21";
chr13	StringTie	exon	77618004	77618060	1000	+	.	gene_id "MSTRG.53468"; transcript_id "MSTRG.53468.150"; exon_number "22";
chr13	StringTie	exon	77627947	77628009	1000	+	.	gene_id "MSTRG.53468"; transcript_id "MSTRG.53468.150"; exon_number "23";
chr13	StringTie	exon	77634379	77634450	1000	+	.	gene_id "MSTRG.53468"; transcript_id "MSTRG.53468.150"; exon_number "24";
chr13	StringTie	exon	77637120	77637194	1000	+	.	gene_id "MSTRG.53468"; transcript_id "MSTRG.53468.150"; exon_number "25";
chr13	StringTie	exon	77640676	77640784	1000	+	.	gene_id "MSTRG.53468"; transcript_id "MSTRG.53468.150"; exon_number "26";
chr13	StringTie	exon	77642706	77642808	1000	+	.	gene_id "MSTRG.53468"; transcript_id "MSTRG.53468.150"; exon_number "27";
chr13	StringTie	exon	77644258	77645252	1000	+	.	gene_id "MSTRG.53468"; transcript_id "MSTRG.53468.150"; exon_number "28";
chr13	StringTie	transcript	77556507	77646777	1000	+	.	gene_id "MSTRG.53468"; transcript_id "MSTRG.53468.151";
chr13	StringTie	exon	77556507	77556713	1000	+	.	gene_id "MSTRG.53468"; transcript_id "MSTRG.53468.151"; exon_number "1";
chr13	StringTie	exon	77559804	77559863	1000	+	.	gene_id "MSTRG.53468"; transcript_id "MSTRG.53468.151"; exon_number "2";
chr13	StringTie	exon	77563831	77563899	1000	+	.	gene_id "MSTRG.53468"; transcript_id "MSTRG.53468.151"; exon_number "3";
chr13	StringTie	exon	77567680	77567748	1000	+	.	gene_id "MSTRG.53468"; transcript_id "MSTRG.53468.151"; exon_number "4";
chr13	StringTie	exon	77568295	77568333	1000	+	.	gene_id "MSTRG.53468"; transcript_id "MSTRG.53468.151"; exon_number "5";
chr13	StringTie	exon	77569371	77569451	1000	+	.	gene_id "MSTRG.53468"; transcript_id "MSTRG.53468.151"; exon_number "6";
chr13	StringTie	exon	77572124	77572189	1000	+	.	gene_id "MSTRG.53468"; transcript_id "MSTRG.53468.151"; exon_number "7";
chr13	StringTie	exon	77589144	77589224	1000	+	.	gene_id "MSTRG.53468"; transcript_id "MSTRG.53468.151"; exon_number "8";
chr13	StringTie	exon	77591395	77591460	1000	+	.	gene_id "MSTRG.53468"; transcript_id "MSTRG.53468.151"; exon_number "9";
chr13	StringTie	exon	77597545	77597589	1000	+	.	gene_id "MSTRG.53468"; transcript_id "MSTRG.53468.151"; exon_number "10";
chr13	StringTie	exon	77599329	77599388	1000	+	.	gene_id "MSTRG.53468"; transcript_id "MSTRG.53468.151"; exon_number "11";
chr13	StringTie	exon	77599689	77599748	1000	+	.	gene_id "MSTRG.53468"; transcript_id "MSTRG.53468.151"; exon_number "12";
chr13	StringTie	exon	77602065	77602124	1000	+	.	gene_id "MSTRG.53468"; transcript_id "MSTRG.53468.151"; exon_number "13";
chr13	StringTie	exon	77602654	77602713	1000	+	.	gene_id "MSTRG.53468"; transcript_id "MSTRG.53468.151"; exon_number "14";
chr13	StringTie	exon	77603079	77603135	1000	+	.	gene_id "MSTRG.53468"; transcript_id "MSTRG.53468.151"; exon_number "15";
chr13	StringTie	exon	77604356	77604415	1000	+	.	gene_id "MSTRG.53468"; transcript_id "MSTRG.53468.151"; exon_number "16";
chr13	StringTie	exon	77608056	77608115	1000	+	.	gene_id "MSTRG.53468"; transcript_id "MSTRG.53468.151"; exon_number "17";
chr13	StringTie	exon	77609058	77609117	1000	+	.	gene_id "MSTRG.53468"; transcript_id "MSTRG.53468.151"; exon_number "18";
chr13	StringTie	exon	77610047	77610106	1000	+	.	gene_id "MSTRG.53468"; transcript_id "MSTRG.53468.151"; exon_number "19";
chr13	StringTie	exon	77612891	77612941	1000	+	.	gene_id "MSTRG.53468"; transcript_id "MSTRG.53468.151"; exon_number "20";
chr13	StringTie	exon	77613896	77613955	1000	+	.	gene_id "MSTRG.53468"; transcript_id "MSTRG.53468.151"; exon_number "21";
chr13	StringTie	exon	77617599	77617658	1000	+	.	gene_id "MSTRG.53468"; transcript_id "MSTRG.53468.151"; exon_number "22";
chr13	StringTie	exon	77617803	77617862	1000	+	.	gene_id "MSTRG.53468"; transcript_id "MSTRG.53468.151"; exon_number "23";
chr13	StringTie	exon	77618004	77618060	1000	+	.	gene_id "MSTRG.53468"; transcript_id "MSTRG.53468.151"; exon_number "24";
chr13	StringTie	exon	77627947	77628009	1000	+	.	gene_id "MSTRG.53468"; transcript_id "MSTRG.53468.151"; exon_number "25";
chr13	StringTie	exon	77634379	77634450	1000	+	.	gene_id "MSTRG.53468"; transcript_id "MSTRG.53468.151"; exon_number "26";
chr13	StringTie	exon	77637120	77637194	1000	+	.	gene_id "MSTRG.53468"; transcript_id "MSTRG.53468.151"; exon_number "27";
chr13	StringTie	exon	77640676	77640784	1000	+	.	gene_id "MSTRG.53468"; transcript_id "MSTRG.53468.151"; exon_number "28";
chr13	StringTie	exon	77642706	77642808	1000	+	.	gene_id "MSTRG.53468"; transcript_id "MSTRG.53468.151"; exon_number "29";
chr13	StringTie	exon	77644258	77646777	1000	+	.	gene_id "MSTRG.53468"; transcript_id "MSTRG.53468.151"; exon_number "30";
chr13	StringTie	transcript	77556546	77646766	1000	+	.	gene_id "MSTRG.53468"; transcript_id "MSTRG.53468.152";
chr13	StringTie	exon	77556546	77556713	1000	+	.	gene_id "MSTRG.53468"; transcript_id "MSTRG.53468.152"; exon_number "1";
chr13	StringTie	exon	77559804	77559863	1000	+	.	gene_id "MSTRG.53468"; transcript_id "MSTRG.53468.152"; exon_number "2";
chr13	StringTie	exon	77563831	77563899	1000	+	.	gene_id "MSTRG.53468"; transcript_id "MSTRG.53468.152"; exon_number "3";
chr13	StringTie	exon	77567680	77567748	1000	+	.	gene_id "MSTRG.53468"; transcript_id "MSTRG.53468.152"; exon_number "4";
chr13	StringTie	exon	77569371	77569451	1000	+	.	gene_id "MSTRG.53468"; transcript_id "MSTRG.53468.152"; exon_number "5";
chr13	StringTie	exon	77572124	77572189	1000	+	.	gene_id "MSTRG.53468"; transcript_id "MSTRG.53468.152"; exon_number "6";
chr13	StringTie	exon	77589144	77589224	1000	+	.	gene_id "MSTRG.53468"; transcript_id "MSTRG.53468.152"; exon_number "7";
chr13	StringTie	exon	77591395	77591460	1000	+	.	gene_id "MSTRG.53468"; transcript_id "MSTRG.53468.152"; exon_number "8";
chr13	StringTie	exon	77597545	77597589	1000	+	.	gene_id "MSTRG.53468"; transcript_id "MSTRG.53468.152"; exon_number "9";
chr13	StringTie	exon	77599329	77599388	1000	+	.	gene_id "MSTRG.53468"; transcript_id "MSTRG.53468.152"; exon_number "10";
chr13	StringTie	exon	77599689	77599748	1000	+	.	gene_id "MSTRG.53468"; transcript_id "MSTRG.53468.152"; exon_number "11";
chr13	StringTie	exon	77602065	77602124	1000	+	.	gene_id "MSTRG.53468"; transcript_id "MSTRG.53468.152"; exon_number "12";
chr13	StringTie	exon	77602654	77602713	1000	+	.	gene_id "MSTRG.53468"; transcript_id "MSTRG.53468.152"; exon_number "13";
chr13	StringTie	exon	77603076	77603135	1000	+	.	gene_id "MSTRG.53468"; transcript_id "MSTRG.53468.152"; exon_number "14";
chr13	StringTie	exon	77604356	77604415	1000	+	.	gene_id "MSTRG.53468"; transcript_id "MSTRG.53468.152"; exon_number "15";
chr13	StringTie	exon	77608056	77608115	1000	+	.	gene_id "MSTRG.53468"; transcript_id "MSTRG.53468.152"; exon_number "16";
chr13	StringTie	exon	77609058	77609117	1000	+	.	gene_id "MSTRG.53468"; transcript_id "MSTRG.53468.152"; exon_number "17";
chr13	StringTie	exon	77610047	77610106	1000	+	.	gene_id "MSTRG.53468"; transcript_id "MSTRG.53468.152"; exon_number "18";
chr13	StringTie	exon	77612891	77612941	1000	+	.	gene_id "MSTRG.53468"; transcript_id "MSTRG.53468.152"; exon_number "19";
chr13	StringTie	exon	77613896	77613955	1000	+	.	gene_id "MSTRG.53468"; transcript_id "MSTRG.53468.152"; exon_number "20";
chr13	StringTie	exon	77617599	77617658	1000	+	.	gene_id "MSTRG.53468"; transcript_id "MSTRG.53468.152"; exon_number "21";
chr13	StringTie	exon	77617803	77617862	1000	+	.	gene_id "MSTRG.53468"; transcript_id "MSTRG.53468.152"; exon_number "22";
chr13	StringTie	exon	77618004	77618060	1000	+	.	gene_id "MSTRG.53468"; transcript_id "MSTRG.53468.152"; exon_number "23";
chr13	StringTie	exon	77627947	77628009	1000	+	.	gene_id "MSTRG.53468"; transcript_id "MSTRG.53468.152"; exon_number "24";
chr13	StringTie	exon	77634379	77634450	1000	+	.	gene_id "MSTRG.53468"; transcript_id "MSTRG.53468.152"; exon_number "25";
chr13	StringTie	exon	77637120	77637194	1000	+	.	gene_id "MSTRG.53468"; transcript_id "MSTRG.53468.152"; exon_number "26";
chr13	StringTie	exon	77640676	77640784	1000	+	.	gene_id "MSTRG.53468"; transcript_id "MSTRG.53468.152"; exon_number "27";
chr13	StringTie	exon	77642706	77642808	1000	+	.	gene_id "MSTRG.53468"; transcript_id "MSTRG.53468.152"; exon_number "28";
chr13	StringTie	exon	77644258	77646766	1000	+	.	gene_id "MSTRG.53468"; transcript_id "MSTRG.53468.152"; exon_number "29";
chr13	StringTie	transcript	77556591	77645828	1000	+	.	gene_id "MSTRG.53468"; transcript_id "MSTRG.53468.153";
chr13	StringTie	exon	77556591	77556713	1000	+	.	gene_id "MSTRG.53468"; transcript_id "MSTRG.53468.153"; exon_number "1";
chr13	StringTie	exon	77559804	77559863	1000	+	.	gene_id "MSTRG.53468"; transcript_id "MSTRG.53468.153"; exon_number "2";
chr13	StringTie	exon	77563831	77563899	1000	+	.	gene_id "MSTRG.53468"; transcript_id "MSTRG.53468.153"; exon_number "3";
chr13	StringTie	exon	77568295	77569451	1000	+	.	gene_id "MSTRG.53468"; transcript_id "MSTRG.53468.153"; exon_number "4";
chr13	StringTie	exon	77572124	77572189	1000	+	.	gene_id "MSTRG.53468"; transcript_id "MSTRG.53468.153"; exon_number "5";
chr13	StringTie	exon	77589144	77589224	1000	+	.	gene_id "MSTRG.53468"; transcript_id "MSTRG.53468.153"; exon_number "6";
chr13	StringTie	exon	77591395	77591460	1000	+	.	gene_id "MSTRG.53468"; transcript_id "MSTRG.53468.153"; exon_number "7";
chr13	StringTie	exon	77597545	77597589	1000	+	.	gene_id "MSTRG.53468"; transcript_id "MSTRG.53468.153"; exon_number "8";
chr13	StringTie	exon	77599329	77599388	1000	+	.	gene_id "MSTRG.53468"; transcript_id "MSTRG.53468.153"; exon_number "9";
chr13	StringTie	exon	77599689	77599748	1000	+	.	gene_id "MSTRG.53468"; transcript_id "MSTRG.53468.153"; exon_number "10";
chr13	StringTie	exon	77602065	77602124	1000	+	.	gene_id "MSTRG.53468"; transcript_id "MSTRG.53468.153"; exon_number "11";
chr13	StringTie	exon	77602654	77602713	1000	+	.	gene_id "MSTRG.53468"; transcript_id "MSTRG.53468.153"; exon_number "12";
chr13	StringTie	exon	77603076	77603135	1000	+	.	gene_id "MSTRG.53468"; transcript_id "MSTRG.53468.153"; exon_number "13";
chr13	StringTie	exon	77604356	77604415	1000	+	.	gene_id "MSTRG.53468"; transcript_id "MSTRG.53468.153"; exon_number "14";
chr13	StringTie	exon	77608056	77608115	1000	+	.	gene_id "MSTRG.53468"; transcript_id "MSTRG.53468.153"; exon_number "15";
chr13	StringTie	exon	77609058	77609117	1000	+	.	gene_id "MSTRG.53468"; transcript_id "MSTRG.53468.153"; exon_number "16";
chr13	StringTie	exon	77610047	77610106	1000	+	.	gene_id "MSTRG.53468"; transcript_id "MSTRG.53468.153"; exon_number "17";
chr13	StringTie	exon	77612891	77612941	1000	+	.	gene_id "MSTRG.53468"; transcript_id "MSTRG.53468.153"; exon_number "18";
chr13	StringTie	exon	77613896	77613955	1000	+	.	gene_id "MSTRG.53468"; transcript_id "MSTRG.53468.153"; exon_number "19";
chr13	StringTie	exon	77617599	77617658	1000	+	.	gene_id "MSTRG.53468"; transcript_id "MSTRG.53468.153"; exon_number "20";
chr13	StringTie	exon	77617803	77617862	1000	+	.	gene_id "MSTRG.53468"; transcript_id "MSTRG.53468.153"; exon_number "21";
chr13	StringTie	exon	77618004	77618060	1000	+	.	gene_id "MSTRG.53468"; transcript_id "MSTRG.53468.153"; exon_number "22";
chr13	StringTie	exon	77627947	77628009	1000	+	.	gene_id "MSTRG.53468"; transcript_id "MSTRG.53468.153"; exon_number "23";
chr13	StringTie	exon	77634379	77634450	1000	+	.	gene_id "MSTRG.53468"; transcript_id "MSTRG.53468.153"; exon_number "24";
chr13	StringTie	exon	77637120	77637194	1000	+	.	gene_id "MSTRG.53468"; transcript_id "MSTRG.53468.153"; exon_number "25";
chr13	StringTie	exon	77640676	77640784	1000	+	.	gene_id "MSTRG.53468"; transcript_id "MSTRG.53468.153"; exon_number "26";
chr13	StringTie	exon	77642706	77642808	1000	+	.	gene_id "MSTRG.53468"; transcript_id "MSTRG.53468.153"; exon_number "27";
chr13	StringTie	exon	77644258	77645828	1000	+	.	gene_id "MSTRG.53468"; transcript_id "MSTRG.53468.153"; exon_number "28";
chr13	StringTie	transcript	77567675	77647032	1000	+	.	gene_id "MSTRG.53468"; transcript_id "MSTRG.53468.154";
chr13	StringTie	exon	77567675	77567748	1000	+	.	gene_id "MSTRG.53468"; transcript_id "MSTRG.53468.154"; exon_number "1";
chr13	StringTie	exon	77569371	77569451	1000	+	.	gene_id "MSTRG.53468"; transcript_id "MSTRG.53468.154"; exon_number "2";
chr13	StringTie	exon	77572124	77572189	1000	+	.	gene_id "MSTRG.53468"; transcript_id "MSTRG.53468.154"; exon_number "3";
chr13	StringTie	exon	77589144	77589224	1000	+	.	gene_id "MSTRG.53468"; transcript_id "MSTRG.53468.154"; exon_number "4";
chr13	StringTie	exon	77591395	77591460	1000	+	.	gene_id "MSTRG.53468"; transcript_id "MSTRG.53468.154"; exon_number "5";
chr13	StringTie	exon	77597545	77597589	1000	+	.	gene_id "MSTRG.53468"; transcript_id "MSTRG.53468.154"; exon_number "6";
chr13	StringTie	exon	77599329	77599388	1000	+	.	gene_id "MSTRG.53468"; transcript_id "MSTRG.53468.154"; exon_number "7";
chr13	StringTie	exon	77599689	77599748	1000	+	.	gene_id "MSTRG.53468"; transcript_id "MSTRG.53468.154"; exon_number "8";
chr13	StringTie	exon	77602065	77602124	1000	+	.	gene_id "MSTRG.53468"; transcript_id "MSTRG.53468.154"; exon_number "9";
chr13	StringTie	exon	77602657	77602713	1000	+	.	gene_id "MSTRG.53468"; transcript_id "MSTRG.53468.154"; exon_number "10";
chr13	StringTie	exon	77603079	77603135	1000	+	.	gene_id "MSTRG.53468"; transcript_id "MSTRG.53468.154"; exon_number "11";
chr13	StringTie	exon	77604356	77604415	1000	+	.	gene_id "MSTRG.53468"; transcript_id "MSTRG.53468.154"; exon_number "12";
chr13	StringTie	exon	77608056	77608115	1000	+	.	gene_id "MSTRG.53468"; transcript_id "MSTRG.53468.154"; exon_number "13";
chr13	StringTie	exon	77609058	77609117	1000	+	.	gene_id "MSTRG.53468"; transcript_id "MSTRG.53468.154"; exon_number "14";
chr13	StringTie	exon	77610047	77610106	1000	+	.	gene_id "MSTRG.53468"; transcript_id "MSTRG.53468.154"; exon_number "15";
chr13	StringTie	exon	77612891	77612941	1000	+	.	gene_id "MSTRG.53468"; transcript_id "MSTRG.53468.154"; exon_number "16";
chr13	StringTie	exon	77613896	77613955	1000	+	.	gene_id "MSTRG.53468"; transcript_id "MSTRG.53468.154"; exon_number "17";
chr13	StringTie	exon	77617599	77617658	1000	+	.	gene_id "MSTRG.53468"; transcript_id "MSTRG.53468.154"; exon_number "18";
chr13	StringTie	exon	77617803	77617862	1000	+	.	gene_id "MSTRG.53468"; transcript_id "MSTRG.53468.154"; exon_number "19";
chr13	StringTie	exon	77618004	77618060	1000	+	.	gene_id "MSTRG.53468"; transcript_id "MSTRG.53468.154"; exon_number "20";
chr13	StringTie	exon	77627947	77628009	1000	+	.	gene_id "MSTRG.53468"; transcript_id "MSTRG.53468.154"; exon_number "21";
chr13	StringTie	exon	77634379	77634450	1000	+	.	gene_id "MSTRG.53468"; transcript_id "MSTRG.53468.154"; exon_number "22";
chr13	StringTie	exon	77637120	77637194	1000	+	.	gene_id "MSTRG.53468"; transcript_id "MSTRG.53468.154"; exon_number "23";
chr13	StringTie	exon	77640676	77640784	1000	+	.	gene_id "MSTRG.53468"; transcript_id "MSTRG.53468.154"; exon_number "24";
chr13	StringTie	exon	77642706	77642808	1000	+	.	gene_id "MSTRG.53468"; transcript_id "MSTRG.53468.154"; exon_number "25";
chr13	StringTie	exon	77644258	77647032	1000	+	.	gene_id "MSTRG.53468"; transcript_id "MSTRG.53468.154"; exon_number "26";
chr13	StringTie	transcript	77567689	77645228	1000	+	.	gene_id "MSTRG.53468"; transcript_id "MSTRG.53468.155";
chr13	StringTie	exon	77567689	77567748	1000	+	.	gene_id "MSTRG.53468"; transcript_id "MSTRG.53468.155"; exon_number "1";
chr13	StringTie	exon	77568295	77568333	1000	+	.	gene_id "MSTRG.53468"; transcript_id "MSTRG.53468.155"; exon_number "2";
chr13	StringTie	exon	77569371	77569451	1000	+	.	gene_id "MSTRG.53468"; transcript_id "MSTRG.53468.155"; exon_number "3";
chr13	StringTie	exon	77572124	77572189	1000	+	.	gene_id "MSTRG.53468"; transcript_id "MSTRG.53468.155"; exon_number "4";
chr13	StringTie	exon	77589144	77589224	1000	+	.	gene_id "MSTRG.53468"; transcript_id "MSTRG.53468.155"; exon_number "5";
chr13	StringTie	exon	77597545	77597589	1000	+	.	gene_id "MSTRG.53468"; transcript_id "MSTRG.53468.155"; exon_number "6";
chr13	StringTie	exon	77599329	77599388	1000	+	.	gene_id "MSTRG.53468"; transcript_id "MSTRG.53468.155"; exon_number "7";
chr13	StringTie	exon	77599689	77599748	1000	+	.	gene_id "MSTRG.53468"; transcript_id "MSTRG.53468.155"; exon_number "8";
chr13	StringTie	exon	77602065	77602124	1000	+	.	gene_id "MSTRG.53468"; transcript_id "MSTRG.53468.155"; exon_number "9";
chr13	StringTie	exon	77602654	77602713	1000	+	.	gene_id "MSTRG.53468"; transcript_id "MSTRG.53468.155"; exon_number "10";
chr13	StringTie	exon	77603076	77603135	1000	+	.	gene_id "MSTRG.53468"; transcript_id "MSTRG.53468.155"; exon_number "11";
chr13	StringTie	exon	77604356	77604415	1000	+	.	gene_id "MSTRG.53468"; transcript_id "MSTRG.53468.155"; exon_number "12";
chr13	StringTie	exon	77608056	77608115	1000	+	.	gene_id "MSTRG.53468"; transcript_id "MSTRG.53468.155"; exon_number "13";
chr13	StringTie	exon	77609058	77609117	1000	+	.	gene_id "MSTRG.53468"; transcript_id "MSTRG.53468.155"; exon_number "14";
chr13	StringTie	exon	77610047	77610106	1000	+	.	gene_id "MSTRG.53468"; transcript_id "MSTRG.53468.155"; exon_number "15";
chr13	StringTie	exon	77612891	77612941	1000	+	.	gene_id "MSTRG.53468"; transcript_id "MSTRG.53468.155"; exon_number "16";
chr13	StringTie	exon	77613893	77613955	1000	+	.	gene_id "MSTRG.53468"; transcript_id "MSTRG.53468.155"; exon_number "17";
chr13	StringTie	exon	77617599	77617658	1000	+	.	gene_id "MSTRG.53468"; transcript_id "MSTRG.53468.155"; exon_number "18";
chr13	StringTie	exon	77617803	77617862	1000	+	.	gene_id "MSTRG.53468"; transcript_id "MSTRG.53468.155"; exon_number "19";
chr13	StringTie	exon	77618004	77618060	1000	+	.	gene_id "MSTRG.53468"; transcript_id "MSTRG.53468.155"; exon_number "20";
chr13	StringTie	exon	77627947	77628009	1000	+	.	gene_id "MSTRG.53468"; transcript_id "MSTRG.53468.155"; exon_number "21";
chr13	StringTie	exon	77634379	77634450	1000	+	.	gene_id "MSTRG.53468"; transcript_id "MSTRG.53468.155"; exon_number "22";
chr13	StringTie	exon	77637120	77637194	1000	+	.	gene_id "MSTRG.53468"; transcript_id "MSTRG.53468.155"; exon_number "23";
chr13	StringTie	exon	77640676	77640784	1000	+	.	gene_id "MSTRG.53468"; transcript_id "MSTRG.53468.155"; exon_number "24";
chr13	StringTie	exon	77642706	77642808	1000	+	.	gene_id "MSTRG.53468"; transcript_id "MSTRG.53468.155"; exon_number "25";
chr13	StringTie	exon	77644258	77645228	1000	+	.	gene_id "MSTRG.53468"; transcript_id "MSTRG.53468.155"; exon_number "26";
chr13	StringTie	transcript	77568991	77645263	1000	+	.	gene_id "MSTRG.53468"; transcript_id "MSTRG.53468.156";
chr13	StringTie	exon	77568991	77569451	1000	+	.	gene_id "MSTRG.53468"; transcript_id "MSTRG.53468.156"; exon_number "1";
chr13	StringTie	exon	77572124	77572189	1000	+	.	gene_id "MSTRG.53468"; transcript_id "MSTRG.53468.156"; exon_number "2";
chr13	StringTie	exon	77589144	77589224	1000	+	.	gene_id "MSTRG.53468"; transcript_id "MSTRG.53468.156"; exon_number "3";
chr13	StringTie	exon	77591395	77591460	1000	+	.	gene_id "MSTRG.53468"; transcript_id "MSTRG.53468.156"; exon_number "4";
chr13	StringTie	exon	77593514	77593573	1000	+	.	gene_id "MSTRG.53468"; transcript_id "MSTRG.53468.156"; exon_number "5";
chr13	StringTie	exon	77597545	77597589	1000	+	.	gene_id "MSTRG.53468"; transcript_id "MSTRG.53468.156"; exon_number "6";
chr13	StringTie	exon	77599329	77599388	1000	+	.	gene_id "MSTRG.53468"; transcript_id "MSTRG.53468.156"; exon_number "7";
chr13	StringTie	exon	77599689	77599748	1000	+	.	gene_id "MSTRG.53468"; transcript_id "MSTRG.53468.156"; exon_number "8";
chr13	StringTie	exon	77602065	77602124	1000	+	.	gene_id "MSTRG.53468"; transcript_id "MSTRG.53468.156"; exon_number "9";
chr13	StringTie	exon	77602654	77602713	1000	+	.	gene_id "MSTRG.53468"; transcript_id "MSTRG.53468.156"; exon_number "10";
chr13	StringTie	exon	77603076	77603135	1000	+	.	gene_id "MSTRG.53468"; transcript_id "MSTRG.53468.156"; exon_number "11";
chr13	StringTie	exon	77604356	77604415	1000	+	.	gene_id "MSTRG.53468"; transcript_id "MSTRG.53468.156"; exon_number "12";
chr13	StringTie	exon	77608056	77608115	1000	+	.	gene_id "MSTRG.53468"; transcript_id "MSTRG.53468.156"; exon_number "13";
chr13	StringTie	exon	77609058	77609117	1000	+	.	gene_id "MSTRG.53468"; transcript_id "MSTRG.53468.156"; exon_number "14";
chr13	StringTie	exon	77610047	77610106	1000	+	.	gene_id "MSTRG.53468"; transcript_id "MSTRG.53468.156"; exon_number "15";
chr13	StringTie	exon	77612891	77612941	1000	+	.	gene_id "MSTRG.53468"; transcript_id "MSTRG.53468.156"; exon_number "16";
chr13	StringTie	exon	77613893	77613955	1000	+	.	gene_id "MSTRG.53468"; transcript_id "MSTRG.53468.156"; exon_number "17";
chr13	StringTie	exon	77617599	77617658	1000	+	.	gene_id "MSTRG.53468"; transcript_id "MSTRG.53468.156"; exon_number "18";
chr13	StringTie	exon	77618004	77618060	1000	+	.	gene_id "MSTRG.53468"; transcript_id "MSTRG.53468.156"; exon_number "19";
chr13	StringTie	exon	77627947	77628009	1000	+	.	gene_id "MSTRG.53468"; transcript_id "MSTRG.53468.156"; exon_number "20";
chr13	StringTie	exon	77634379	77634450	1000	+	.	gene_id "MSTRG.53468"; transcript_id "MSTRG.53468.156"; exon_number "21";
chr13	StringTie	exon	77637120	77637194	1000	+	.	gene_id "MSTRG.53468"; transcript_id "MSTRG.53468.156"; exon_number "22";
chr13	StringTie	exon	77640676	77640784	1000	+	.	gene_id "MSTRG.53468"; transcript_id "MSTRG.53468.156"; exon_number "23";
chr13	StringTie	exon	77642706	77642808	1000	+	.	gene_id "MSTRG.53468"; transcript_id "MSTRG.53468.156"; exon_number "24";
chr13	StringTie	exon	77644258	77645263	1000	+	.	gene_id "MSTRG.53468"; transcript_id "MSTRG.53468.156"; exon_number "25";
chr13	StringTie	transcript	77569256	77645304	1000	+	.	gene_id "MSTRG.53468"; transcript_id "MSTRG.53468.157";
chr13	StringTie	exon	77569256	77569451	1000	+	.	gene_id "MSTRG.53468"; transcript_id "MSTRG.53468.157"; exon_number "1";
chr13	StringTie	exon	77572124	77572189	1000	+	.	gene_id "MSTRG.53468"; transcript_id "MSTRG.53468.157"; exon_number "2";
chr13	StringTie	exon	77589144	77589224	1000	+	.	gene_id "MSTRG.53468"; transcript_id "MSTRG.53468.157"; exon_number "3";
chr13	StringTie	exon	77591395	77591460	1000	+	.	gene_id "MSTRG.53468"; transcript_id "MSTRG.53468.157"; exon_number "4";
chr13	StringTie	exon	77593517	77593573	1000	+	.	gene_id "MSTRG.53468"; transcript_id "MSTRG.53468.157"; exon_number "5";
chr13	StringTie	exon	77597545	77597589	1000	+	.	gene_id "MSTRG.53468"; transcript_id "MSTRG.53468.157"; exon_number "6";
chr13	StringTie	exon	77599329	77599388	1000	+	.	gene_id "MSTRG.53468"; transcript_id "MSTRG.53468.157"; exon_number "7";
chr13	StringTie	exon	77599689	77599748	1000	+	.	gene_id "MSTRG.53468"; transcript_id "MSTRG.53468.157"; exon_number "8";
chr13	StringTie	exon	77602065	77602124	1000	+	.	gene_id "MSTRG.53468"; transcript_id "MSTRG.53468.157"; exon_number "9";
chr13	StringTie	exon	77602657	77602713	1000	+	.	gene_id "MSTRG.53468"; transcript_id "MSTRG.53468.157"; exon_number "10";
chr13	StringTie	exon	77603076	77603135	1000	+	.	gene_id "MSTRG.53468"; transcript_id "MSTRG.53468.157"; exon_number "11";
chr13	StringTie	exon	77604356	77604415	1000	+	.	gene_id "MSTRG.53468"; transcript_id "MSTRG.53468.157"; exon_number "12";
chr13	StringTie	exon	77608056	77608115	1000	+	.	gene_id "MSTRG.53468"; transcript_id "MSTRG.53468.157"; exon_number "13";
chr13	StringTie	exon	77609058	77609117	1000	+	.	gene_id "MSTRG.53468"; transcript_id "MSTRG.53468.157"; exon_number "14";
chr13	StringTie	exon	77610047	77610106	1000	+	.	gene_id "MSTRG.53468"; transcript_id "MSTRG.53468.157"; exon_number "15";
chr13	StringTie	exon	77612891	77612941	1000	+	.	gene_id "MSTRG.53468"; transcript_id "MSTRG.53468.157"; exon_number "16";
chr13	StringTie	exon	77613893	77613955	1000	+	.	gene_id "MSTRG.53468"; transcript_id "MSTRG.53468.157"; exon_number "17";
chr13	StringTie	exon	77617599	77617658	1000	+	.	gene_id "MSTRG.53468"; transcript_id "MSTRG.53468.157"; exon_number "18";
chr13	StringTie	exon	77617803	77617862	1000	+	.	gene_id "MSTRG.53468"; transcript_id "MSTRG.53468.157"; exon_number "19";
chr13	StringTie	exon	77618004	77618060	1000	+	.	gene_id "MSTRG.53468"; transcript_id "MSTRG.53468.157"; exon_number "20";
chr13	StringTie	exon	77627947	77628009	1000	+	.	gene_id "MSTRG.53468"; transcript_id "MSTRG.53468.157"; exon_number "21";
chr13	StringTie	exon	77634379	77634450	1000	+	.	gene_id "MSTRG.53468"; transcript_id "MSTRG.53468.157"; exon_number "22";
chr13	StringTie	exon	77637120	77637194	1000	+	.	gene_id "MSTRG.53468"; transcript_id "MSTRG.53468.157"; exon_number "23";
chr13	StringTie	exon	77640676	77640784	1000	+	.	gene_id "MSTRG.53468"; transcript_id "MSTRG.53468.157"; exon_number "24";
chr13	StringTie	exon	77642706	77642808	1000	+	.	gene_id "MSTRG.53468"; transcript_id "MSTRG.53468.157"; exon_number "25";
chr13	StringTie	exon	77644258	77645304	1000	+	.	gene_id "MSTRG.53468"; transcript_id "MSTRG.53468.157"; exon_number "26";
chr13	StringTie	transcript	77572119	77646622	1000	+	.	gene_id "MSTRG.53468"; transcript_id "MSTRG.53468.158";
chr13	StringTie	exon	77572119	77572189	1000	+	.	gene_id "MSTRG.53468"; transcript_id "MSTRG.53468.158"; exon_number "1";
chr13	StringTie	exon	77589144	77589224	1000	+	.	gene_id "MSTRG.53468"; transcript_id "MSTRG.53468.158"; exon_number "2";
chr13	StringTie	exon	77591395	77591460	1000	+	.	gene_id "MSTRG.53468"; transcript_id "MSTRG.53468.158"; exon_number "3";
chr13	StringTie	exon	77593514	77593573	1000	+	.	gene_id "MSTRG.53468"; transcript_id "MSTRG.53468.158"; exon_number "4";
chr13	StringTie	exon	77599329	77599388	1000	+	.	gene_id "MSTRG.53468"; transcript_id "MSTRG.53468.158"; exon_number "5";
chr13	StringTie	exon	77599689	77599748	1000	+	.	gene_id "MSTRG.53468"; transcript_id "MSTRG.53468.158"; exon_number "6";
chr13	StringTie	exon	77602065	77602124	1000	+	.	gene_id "MSTRG.53468"; transcript_id "MSTRG.53468.158"; exon_number "7";
chr13	StringTie	exon	77602654	77602713	1000	+	.	gene_id "MSTRG.53468"; transcript_id "MSTRG.53468.158"; exon_number "8";
chr13	StringTie	exon	77603076	77603135	1000	+	.	gene_id "MSTRG.53468"; transcript_id "MSTRG.53468.158"; exon_number "9";
chr13	StringTie	exon	77604356	77604415	1000	+	.	gene_id "MSTRG.53468"; transcript_id "MSTRG.53468.158"; exon_number "10";
chr13	StringTie	exon	77608056	77608115	1000	+	.	gene_id "MSTRG.53468"; transcript_id "MSTRG.53468.158"; exon_number "11";
chr13	StringTie	exon	77609058	77609117	1000	+	.	gene_id "MSTRG.53468"; transcript_id "MSTRG.53468.158"; exon_number "12";
chr13	StringTie	exon	77610047	77610106	1000	+	.	gene_id "MSTRG.53468"; transcript_id "MSTRG.53468.158"; exon_number "13";
chr13	StringTie	exon	77612891	77612941	1000	+	.	gene_id "MSTRG.53468"; transcript_id "MSTRG.53468.158"; exon_number "14";
chr13	StringTie	exon	77613893	77613955	1000	+	.	gene_id "MSTRG.53468"; transcript_id "MSTRG.53468.158"; exon_number "15";
chr13	StringTie	exon	77617599	77617658	1000	+	.	gene_id "MSTRG.53468"; transcript_id "MSTRG.53468.158"; exon_number "16";
chr13	StringTie	exon	77617803	77617862	1000	+	.	gene_id "MSTRG.53468"; transcript_id "MSTRG.53468.158"; exon_number "17";
chr13	StringTie	exon	77618004	77618060	1000	+	.	gene_id "MSTRG.53468"; transcript_id "MSTRG.53468.158"; exon_number "18";
chr13	StringTie	exon	77627947	77628009	1000	+	.	gene_id "MSTRG.53468"; transcript_id "MSTRG.53468.158"; exon_number "19";
chr13	StringTie	exon	77634379	77634450	1000	+	.	gene_id "MSTRG.53468"; transcript_id "MSTRG.53468.158"; exon_number "20";
chr13	StringTie	exon	77637120	77637194	1000	+	.	gene_id "MSTRG.53468"; transcript_id "MSTRG.53468.158"; exon_number "21";
chr13	StringTie	exon	77640676	77640784	1000	+	.	gene_id "MSTRG.53468"; transcript_id "MSTRG.53468.158"; exon_number "22";
chr13	StringTie	exon	77642706	77642808	1000	+	.	gene_id "MSTRG.53468"; transcript_id "MSTRG.53468.158"; exon_number "23";
chr13	StringTie	exon	77644258	77646622	1000	+	.	gene_id "MSTRG.53468"; transcript_id "MSTRG.53468.158"; exon_number "24";
chr13	StringTie	transcript	77578729	77646284	1000	+	.	gene_id "MSTRG.53468"; transcript_id "MSTRG.53468.159";
chr13	StringTie	exon	77578729	77578873	1000	+	.	gene_id "MSTRG.53468"; transcript_id "MSTRG.53468.159"; exon_number "1";
chr13	StringTie	exon	77589144	77589224	1000	+	.	gene_id "MSTRG.53468"; transcript_id "MSTRG.53468.159"; exon_number "2";
chr13	StringTie	exon	77591395	77591460	1000	+	.	gene_id "MSTRG.53468"; transcript_id "MSTRG.53468.159"; exon_number "3";
chr13	StringTie	exon	77593514	77593573	1000	+	.	gene_id "MSTRG.53468"; transcript_id "MSTRG.53468.159"; exon_number "4";
chr13	StringTie	exon	77597545	77597589	1000	+	.	gene_id "MSTRG.53468"; transcript_id "MSTRG.53468.159"; exon_number "5";
chr13	StringTie	exon	77599329	77599388	1000	+	.	gene_id "MSTRG.53468"; transcript_id "MSTRG.53468.159"; exon_number "6";
chr13	StringTie	exon	77599689	77599748	1000	+	.	gene_id "MSTRG.53468"; transcript_id "MSTRG.53468.159"; exon_number "7";
chr13	StringTie	exon	77602065	77602124	1000	+	.	gene_id "MSTRG.53468"; transcript_id "MSTRG.53468.159"; exon_number "8";
chr13	StringTie	exon	77602654	77602713	1000	+	.	gene_id "MSTRG.53468"; transcript_id "MSTRG.53468.159"; exon_number "9";
chr13	StringTie	exon	77603076	77603135	1000	+	.	gene_id "MSTRG.53468"; transcript_id "MSTRG.53468.159"; exon_number "10";
chr13	StringTie	exon	77604356	77604415	1000	+	.	gene_id "MSTRG.53468"; transcript_id "MSTRG.53468.159"; exon_number "11";
chr13	StringTie	exon	77608056	77608115	1000	+	.	gene_id "MSTRG.53468"; transcript_id "MSTRG.53468.159"; exon_number "12";
chr13	StringTie	exon	77609058	77609117	1000	+	.	gene_id "MSTRG.53468"; transcript_id "MSTRG.53468.159"; exon_number "13";
chr13	StringTie	exon	77610047	77610106	1000	+	.	gene_id "MSTRG.53468"; transcript_id "MSTRG.53468.159"; exon_number "14";
chr13	StringTie	exon	77627947	77628009	1000	+	.	gene_id "MSTRG.53468"; transcript_id "MSTRG.53468.159"; exon_number "15";
chr13	StringTie	exon	77634379	77634450	1000	+	.	gene_id "MSTRG.53468"; transcript_id "MSTRG.53468.159"; exon_number "16";
chr13	StringTie	exon	77637120	77637194	1000	+	.	gene_id "MSTRG.53468"; transcript_id "MSTRG.53468.159"; exon_number "17";
chr13	StringTie	exon	77640676	77640784	1000	+	.	gene_id "MSTRG.53468"; transcript_id "MSTRG.53468.159"; exon_number "18";
chr13	StringTie	exon	77642706	77642808	1000	+	.	gene_id "MSTRG.53468"; transcript_id "MSTRG.53468.159"; exon_number "19";
chr13	StringTie	exon	77644258	77646284	1000	+	.	gene_id "MSTRG.53468"; transcript_id "MSTRG.53468.159"; exon_number "20";
chr13	StringTie	transcript	77535327	77648171	1000	+	.	gene_id "MSTRG.53468"; transcript_id "MSTRG.53468.16";
chr13	StringTie	exon	77535327	77535350	1000	+	.	gene_id "MSTRG.53468"; transcript_id "MSTRG.53468.16"; exon_number "1";
chr13	StringTie	exon	77535758	77535824	1000	+	.	gene_id "MSTRG.53468"; transcript_id "MSTRG.53468.16"; exon_number "2";
chr13	StringTie	exon	77555857	77555918	1000	+	.	gene_id "MSTRG.53468"; transcript_id "MSTRG.53468.16"; exon_number "3";
chr13	StringTie	exon	77556596	77556713	1000	+	.	gene_id "MSTRG.53468"; transcript_id "MSTRG.53468.16"; exon_number "4";
chr13	StringTie	exon	77559804	77559863	1000	+	.	gene_id "MSTRG.53468"; transcript_id "MSTRG.53468.16"; exon_number "5";
chr13	StringTie	exon	77563831	77563899	1000	+	.	gene_id "MSTRG.53468"; transcript_id "MSTRG.53468.16"; exon_number "6";
chr13	StringTie	exon	77567680	77567748	1000	+	.	gene_id "MSTRG.53468"; transcript_id "MSTRG.53468.16"; exon_number "7";
chr13	StringTie	exon	77568295	77568333	1000	+	.	gene_id "MSTRG.53468"; transcript_id "MSTRG.53468.16"; exon_number "8";
chr13	StringTie	exon	77569371	77569451	1000	+	.	gene_id "MSTRG.53468"; transcript_id "MSTRG.53468.16"; exon_number "9";
chr13	StringTie	exon	77572124	77572189	1000	+	.	gene_id "MSTRG.53468"; transcript_id "MSTRG.53468.16"; exon_number "10";
chr13	StringTie	exon	77589144	77589224	1000	+	.	gene_id "MSTRG.53468"; transcript_id "MSTRG.53468.16"; exon_number "11";
chr13	StringTie	exon	77591395	77591460	1000	+	.	gene_id "MSTRG.53468"; transcript_id "MSTRG.53468.16"; exon_number "12";
chr13	StringTie	exon	77593514	77593573	1000	+	.	gene_id "MSTRG.53468"; transcript_id "MSTRG.53468.16"; exon_number "13";
chr13	StringTie	exon	77597545	77597589	1000	+	.	gene_id "MSTRG.53468"; transcript_id "MSTRG.53468.16"; exon_number "14";
chr13	StringTie	exon	77599329	77599388	1000	+	.	gene_id "MSTRG.53468"; transcript_id "MSTRG.53468.16"; exon_number "15";
chr13	StringTie	exon	77599689	77599748	1000	+	.	gene_id "MSTRG.53468"; transcript_id "MSTRG.53468.16"; exon_number "16";
chr13	StringTie	exon	77602065	77602124	1000	+	.	gene_id "MSTRG.53468"; transcript_id "MSTRG.53468.16"; exon_number "17";
chr13	StringTie	exon	77602654	77602713	1000	+	.	gene_id "MSTRG.53468"; transcript_id "MSTRG.53468.16"; exon_number "18";
chr13	StringTie	exon	77603076	77603135	1000	+	.	gene_id "MSTRG.53468"; transcript_id "MSTRG.53468.16"; exon_number "19";
chr13	StringTie	exon	77604356	77604415	1000	+	.	gene_id "MSTRG.53468"; transcript_id "MSTRG.53468.16"; exon_number "20";
chr13	StringTie	exon	77608056	77608115	1000	+	.	gene_id "MSTRG.53468"; transcript_id "MSTRG.53468.16"; exon_number "21";
chr13	StringTie	exon	77609058	77609117	1000	+	.	gene_id "MSTRG.53468"; transcript_id "MSTRG.53468.16"; exon_number "22";
chr13	StringTie	exon	77610047	77610106	1000	+	.	gene_id "MSTRG.53468"; transcript_id "MSTRG.53468.16"; exon_number "23";
chr13	StringTie	exon	77612891	77612941	1000	+	.	gene_id "MSTRG.53468"; transcript_id "MSTRG.53468.16"; exon_number "24";
chr13	StringTie	exon	77613896	77613955	1000	+	.	gene_id "MSTRG.53468"; transcript_id "MSTRG.53468.16"; exon_number "25";
chr13	StringTie	exon	77617599	77617658	1000	+	.	gene_id "MSTRG.53468"; transcript_id "MSTRG.53468.16"; exon_number "26";
chr13	StringTie	exon	77617803	77617862	1000	+	.	gene_id "MSTRG.53468"; transcript_id "MSTRG.53468.16"; exon_number "27";
chr13	StringTie	exon	77618004	77618060	1000	+	.	gene_id "MSTRG.53468"; transcript_id "MSTRG.53468.16"; exon_number "28";
chr13	StringTie	exon	77627947	77628009	1000	+	.	gene_id "MSTRG.53468"; transcript_id "MSTRG.53468.16"; exon_number "29";
chr13	StringTie	exon	77634379	77634450	1000	+	.	gene_id "MSTRG.53468"; transcript_id "MSTRG.53468.16"; exon_number "30";
chr13	StringTie	exon	77637120	77637194	1000	+	.	gene_id "MSTRG.53468"; transcript_id "MSTRG.53468.16"; exon_number "31";
chr13	StringTie	exon	77640676	77640784	1000	+	.	gene_id "MSTRG.53468"; transcript_id "MSTRG.53468.16"; exon_number "32";
chr13	StringTie	exon	77642706	77642808	1000	+	.	gene_id "MSTRG.53468"; transcript_id "MSTRG.53468.16"; exon_number "33";
chr13	StringTie	exon	77644258	77648171	1000	+	.	gene_id "MSTRG.53468"; transcript_id "MSTRG.53468.16"; exon_number "34";
chr13	StringTie	transcript	77579714	77645286	1000	+	.	gene_id "MSTRG.53468"; transcript_id "MSTRG.53468.160";
chr13	StringTie	exon	77579714	77579775	1000	+	.	gene_id "MSTRG.53468"; transcript_id "MSTRG.53468.160"; exon_number "1";
chr13	StringTie	exon	77589144	77589224	1000	+	.	gene_id "MSTRG.53468"; transcript_id "MSTRG.53468.160"; exon_number "2";
chr13	StringTie	exon	77591395	77591460	1000	+	.	gene_id "MSTRG.53468"; transcript_id "MSTRG.53468.160"; exon_number "3";
chr13	StringTie	exon	77593514	77593573	1000	+	.	gene_id "MSTRG.53468"; transcript_id "MSTRG.53468.160"; exon_number "4";
chr13	StringTie	exon	77597545	77597589	1000	+	.	gene_id "MSTRG.53468"; transcript_id "MSTRG.53468.160"; exon_number "5";
chr13	StringTie	exon	77599329	77599388	1000	+	.	gene_id "MSTRG.53468"; transcript_id "MSTRG.53468.160"; exon_number "6";
chr13	StringTie	exon	77599689	77599748	1000	+	.	gene_id "MSTRG.53468"; transcript_id "MSTRG.53468.160"; exon_number "7";
chr13	StringTie	exon	77602065	77602124	1000	+	.	gene_id "MSTRG.53468"; transcript_id "MSTRG.53468.160"; exon_number "8";
chr13	StringTie	exon	77602654	77602713	1000	+	.	gene_id "MSTRG.53468"; transcript_id "MSTRG.53468.160"; exon_number "9";
chr13	StringTie	exon	77603076	77603135	1000	+	.	gene_id "MSTRG.53468"; transcript_id "MSTRG.53468.160"; exon_number "10";
chr13	StringTie	exon	77604356	77604415	1000	+	.	gene_id "MSTRG.53468"; transcript_id "MSTRG.53468.160"; exon_number "11";
chr13	StringTie	exon	77608056	77608115	1000	+	.	gene_id "MSTRG.53468"; transcript_id "MSTRG.53468.160"; exon_number "12";
chr13	StringTie	exon	77609058	77609117	1000	+	.	gene_id "MSTRG.53468"; transcript_id "MSTRG.53468.160"; exon_number "13";
chr13	StringTie	exon	77610047	77610106	1000	+	.	gene_id "MSTRG.53468"; transcript_id "MSTRG.53468.160"; exon_number "14";
chr13	StringTie	exon	77612891	77612941	1000	+	.	gene_id "MSTRG.53468"; transcript_id "MSTRG.53468.160"; exon_number "15";
chr13	StringTie	exon	77613893	77613955	1000	+	.	gene_id "MSTRG.53468"; transcript_id "MSTRG.53468.160"; exon_number "16";
chr13	StringTie	exon	77617599	77617658	1000	+	.	gene_id "MSTRG.53468"; transcript_id "MSTRG.53468.160"; exon_number "17";
chr13	StringTie	exon	77617803	77617862	1000	+	.	gene_id "MSTRG.53468"; transcript_id "MSTRG.53468.160"; exon_number "18";
chr13	StringTie	exon	77618004	77618060	1000	+	.	gene_id "MSTRG.53468"; transcript_id "MSTRG.53468.160"; exon_number "19";
chr13	StringTie	exon	77627947	77628009	1000	+	.	gene_id "MSTRG.53468"; transcript_id "MSTRG.53468.160"; exon_number "20";
chr13	StringTie	exon	77634379	77634450	1000	+	.	gene_id "MSTRG.53468"; transcript_id "MSTRG.53468.160"; exon_number "21";
chr13	StringTie	exon	77637120	77637194	1000	+	.	gene_id "MSTRG.53468"; transcript_id "MSTRG.53468.160"; exon_number "22";
chr13	StringTie	exon	77640676	77640784	1000	+	.	gene_id "MSTRG.53468"; transcript_id "MSTRG.53468.160"; exon_number "23";
chr13	StringTie	exon	77642706	77642808	1000	+	.	gene_id "MSTRG.53468"; transcript_id "MSTRG.53468.160"; exon_number "24";
chr13	StringTie	exon	77644258	77645286	1000	+	.	gene_id "MSTRG.53468"; transcript_id "MSTRG.53468.160"; exon_number "25";
chr13	StringTie	transcript	77579714	77645286	1000	+	.	gene_id "MSTRG.53468"; transcript_id "MSTRG.53468.161";
chr13	StringTie	exon	77579714	77579886	1000	+	.	gene_id "MSTRG.53468"; transcript_id "MSTRG.53468.161"; exon_number "1";
chr13	StringTie	exon	77589144	77589224	1000	+	.	gene_id "MSTRG.53468"; transcript_id "MSTRG.53468.161"; exon_number "2";
chr13	StringTie	exon	77591395	77591460	1000	+	.	gene_id "MSTRG.53468"; transcript_id "MSTRG.53468.161"; exon_number "3";
chr13	StringTie	exon	77593514	77593573	1000	+	.	gene_id "MSTRG.53468"; transcript_id "MSTRG.53468.161"; exon_number "4";
chr13	StringTie	exon	77597545	77597589	1000	+	.	gene_id "MSTRG.53468"; transcript_id "MSTRG.53468.161"; exon_number "5";
chr13	StringTie	exon	77599329	77599388	1000	+	.	gene_id "MSTRG.53468"; transcript_id "MSTRG.53468.161"; exon_number "6";
chr13	StringTie	exon	77599689	77599748	1000	+	.	gene_id "MSTRG.53468"; transcript_id "MSTRG.53468.161"; exon_number "7";
chr13	StringTie	exon	77602065	77602124	1000	+	.	gene_id "MSTRG.53468"; transcript_id "MSTRG.53468.161"; exon_number "8";
chr13	StringTie	exon	77602654	77602713	1000	+	.	gene_id "MSTRG.53468"; transcript_id "MSTRG.53468.161"; exon_number "9";
chr13	StringTie	exon	77603076	77603135	1000	+	.	gene_id "MSTRG.53468"; transcript_id "MSTRG.53468.161"; exon_number "10";
chr13	StringTie	exon	77604356	77604415	1000	+	.	gene_id "MSTRG.53468"; transcript_id "MSTRG.53468.161"; exon_number "11";
chr13	StringTie	exon	77608056	77608115	1000	+	.	gene_id "MSTRG.53468"; transcript_id "MSTRG.53468.161"; exon_number "12";
chr13	StringTie	exon	77609058	77609117	1000	+	.	gene_id "MSTRG.53468"; transcript_id "MSTRG.53468.161"; exon_number "13";
chr13	StringTie	exon	77610047	77610106	1000	+	.	gene_id "MSTRG.53468"; transcript_id "MSTRG.53468.161"; exon_number "14";
chr13	StringTie	exon	77612891	77612941	1000	+	.	gene_id "MSTRG.53468"; transcript_id "MSTRG.53468.161"; exon_number "15";
chr13	StringTie	exon	77613893	77613955	1000	+	.	gene_id "MSTRG.53468"; transcript_id "MSTRG.53468.161"; exon_number "16";
chr13	StringTie	exon	77617599	77617658	1000	+	.	gene_id "MSTRG.53468"; transcript_id "MSTRG.53468.161"; exon_number "17";
chr13	StringTie	exon	77617803	77617862	1000	+	.	gene_id "MSTRG.53468"; transcript_id "MSTRG.53468.161"; exon_number "18";
chr13	StringTie	exon	77618004	77618060	1000	+	.	gene_id "MSTRG.53468"; transcript_id "MSTRG.53468.161"; exon_number "19";
chr13	StringTie	exon	77627947	77628009	1000	+	.	gene_id "MSTRG.53468"; transcript_id "MSTRG.53468.161"; exon_number "20";
chr13	StringTie	exon	77634379	77634450	1000	+	.	gene_id "MSTRG.53468"; transcript_id "MSTRG.53468.161"; exon_number "21";
chr13	StringTie	exon	77637120	77637194	1000	+	.	gene_id "MSTRG.53468"; transcript_id "MSTRG.53468.161"; exon_number "22";
chr13	StringTie	exon	77640676	77640784	1000	+	.	gene_id "MSTRG.53468"; transcript_id "MSTRG.53468.161"; exon_number "23";
chr13	StringTie	exon	77642706	77642808	1000	+	.	gene_id "MSTRG.53468"; transcript_id "MSTRG.53468.161"; exon_number "24";
chr13	StringTie	exon	77644258	77645286	1000	+	.	gene_id "MSTRG.53468"; transcript_id "MSTRG.53468.161"; exon_number "25";
chr13	StringTie	transcript	77579724	77646621	1000	+	.	gene_id "MSTRG.53468"; transcript_id "MSTRG.53468.162";
chr13	StringTie	exon	77579724	77579775	1000	+	.	gene_id "MSTRG.53468"; transcript_id "MSTRG.53468.162"; exon_number "1";
chr13	StringTie	exon	77589144	77589224	1000	+	.	gene_id "MSTRG.53468"; transcript_id "MSTRG.53468.162"; exon_number "2";
chr13	StringTie	exon	77591395	77591460	1000	+	.	gene_id "MSTRG.53468"; transcript_id "MSTRG.53468.162"; exon_number "3";
chr13	StringTie	exon	77597545	77597589	1000	+	.	gene_id "MSTRG.53468"; transcript_id "MSTRG.53468.162"; exon_number "4";
chr13	StringTie	exon	77599329	77599388	1000	+	.	gene_id "MSTRG.53468"; transcript_id "MSTRG.53468.162"; exon_number "5";
chr13	StringTie	exon	77599689	77599748	1000	+	.	gene_id "MSTRG.53468"; transcript_id "MSTRG.53468.162"; exon_number "6";
chr13	StringTie	exon	77602065	77602124	1000	+	.	gene_id "MSTRG.53468"; transcript_id "MSTRG.53468.162"; exon_number "7";
chr13	StringTie	exon	77602654	77602713	1000	+	.	gene_id "MSTRG.53468"; transcript_id "MSTRG.53468.162"; exon_number "8";
chr13	StringTie	exon	77603076	77603135	1000	+	.	gene_id "MSTRG.53468"; transcript_id "MSTRG.53468.162"; exon_number "9";
chr13	StringTie	exon	77608056	77608115	1000	+	.	gene_id "MSTRG.53468"; transcript_id "MSTRG.53468.162"; exon_number "10";
chr13	StringTie	exon	77609058	77609117	1000	+	.	gene_id "MSTRG.53468"; transcript_id "MSTRG.53468.162"; exon_number "11";
chr13	StringTie	exon	77610047	77610106	1000	+	.	gene_id "MSTRG.53468"; transcript_id "MSTRG.53468.162"; exon_number "12";
chr13	StringTie	exon	77612891	77612941	1000	+	.	gene_id "MSTRG.53468"; transcript_id "MSTRG.53468.162"; exon_number "13";
chr13	StringTie	exon	77613893	77613955	1000	+	.	gene_id "MSTRG.53468"; transcript_id "MSTRG.53468.162"; exon_number "14";
chr13	StringTie	exon	77617599	77617658	1000	+	.	gene_id "MSTRG.53468"; transcript_id "MSTRG.53468.162"; exon_number "15";
chr13	StringTie	exon	77617803	77617862	1000	+	.	gene_id "MSTRG.53468"; transcript_id "MSTRG.53468.162"; exon_number "16";
chr13	StringTie	exon	77618004	77618060	1000	+	.	gene_id "MSTRG.53468"; transcript_id "MSTRG.53468.162"; exon_number "17";
chr13	StringTie	exon	77627947	77628009	1000	+	.	gene_id "MSTRG.53468"; transcript_id "MSTRG.53468.162"; exon_number "18";
chr13	StringTie	exon	77634379	77634450	1000	+	.	gene_id "MSTRG.53468"; transcript_id "MSTRG.53468.162"; exon_number "19";
chr13	StringTie	exon	77637120	77637194	1000	+	.	gene_id "MSTRG.53468"; transcript_id "MSTRG.53468.162"; exon_number "20";
chr13	StringTie	exon	77640676	77640784	1000	+	.	gene_id "MSTRG.53468"; transcript_id "MSTRG.53468.162"; exon_number "21";
chr13	StringTie	exon	77642706	77642808	1000	+	.	gene_id "MSTRG.53468"; transcript_id "MSTRG.53468.162"; exon_number "22";
chr13	StringTie	exon	77644258	77646621	1000	+	.	gene_id "MSTRG.53468"; transcript_id "MSTRG.53468.162"; exon_number "23";
chr13	StringTie	transcript	77579724	77646621	1000	+	.	gene_id "MSTRG.53468"; transcript_id "MSTRG.53468.163";
chr13	StringTie	exon	77579724	77579775	1000	+	.	gene_id "MSTRG.53468"; transcript_id "MSTRG.53468.163"; exon_number "1";
chr13	StringTie	exon	77589144	77589224	1000	+	.	gene_id "MSTRG.53468"; transcript_id "MSTRG.53468.163"; exon_number "2";
chr13	StringTie	exon	77591395	77591460	1000	+	.	gene_id "MSTRG.53468"; transcript_id "MSTRG.53468.163"; exon_number "3";
chr13	StringTie	exon	77593514	77593573	1000	+	.	gene_id "MSTRG.53468"; transcript_id "MSTRG.53468.163"; exon_number "4";
chr13	StringTie	exon	77597545	77597589	1000	+	.	gene_id "MSTRG.53468"; transcript_id "MSTRG.53468.163"; exon_number "5";
chr13	StringTie	exon	77599329	77599388	1000	+	.	gene_id "MSTRG.53468"; transcript_id "MSTRG.53468.163"; exon_number "6";
chr13	StringTie	exon	77599689	77599748	1000	+	.	gene_id "MSTRG.53468"; transcript_id "MSTRG.53468.163"; exon_number "7";
chr13	StringTie	exon	77602065	77602124	1000	+	.	gene_id "MSTRG.53468"; transcript_id "MSTRG.53468.163"; exon_number "8";
chr13	StringTie	exon	77602654	77602713	1000	+	.	gene_id "MSTRG.53468"; transcript_id "MSTRG.53468.163"; exon_number "9";
chr13	StringTie	exon	77603076	77603135	1000	+	.	gene_id "MSTRG.53468"; transcript_id "MSTRG.53468.163"; exon_number "10";
chr13	StringTie	exon	77608056	77608115	1000	+	.	gene_id "MSTRG.53468"; transcript_id "MSTRG.53468.163"; exon_number "11";
chr13	StringTie	exon	77609058	77609117	1000	+	.	gene_id "MSTRG.53468"; transcript_id "MSTRG.53468.163"; exon_number "12";
chr13	StringTie	exon	77610047	77610106	1000	+	.	gene_id "MSTRG.53468"; transcript_id "MSTRG.53468.163"; exon_number "13";
chr13	StringTie	exon	77612891	77612941	1000	+	.	gene_id "MSTRG.53468"; transcript_id "MSTRG.53468.163"; exon_number "14";
chr13	StringTie	exon	77613893	77613955	1000	+	.	gene_id "MSTRG.53468"; transcript_id "MSTRG.53468.163"; exon_number "15";
chr13	StringTie	exon	77617599	77617658	1000	+	.	gene_id "MSTRG.53468"; transcript_id "MSTRG.53468.163"; exon_number "16";
chr13	StringTie	exon	77617803	77617862	1000	+	.	gene_id "MSTRG.53468"; transcript_id "MSTRG.53468.163"; exon_number "17";
chr13	StringTie	exon	77618004	77618060	1000	+	.	gene_id "MSTRG.53468"; transcript_id "MSTRG.53468.163"; exon_number "18";
chr13	StringTie	exon	77627947	77628009	1000	+	.	gene_id "MSTRG.53468"; transcript_id "MSTRG.53468.163"; exon_number "19";
chr13	StringTie	exon	77634379	77634450	1000	+	.	gene_id "MSTRG.53468"; transcript_id "MSTRG.53468.163"; exon_number "20";
chr13	StringTie	exon	77637120	77637194	1000	+	.	gene_id "MSTRG.53468"; transcript_id "MSTRG.53468.163"; exon_number "21";
chr13	StringTie	exon	77640676	77640784	1000	+	.	gene_id "MSTRG.53468"; transcript_id "MSTRG.53468.163"; exon_number "22";
chr13	StringTie	exon	77642706	77642808	1000	+	.	gene_id "MSTRG.53468"; transcript_id "MSTRG.53468.163"; exon_number "23";
chr13	StringTie	exon	77644258	77646621	1000	+	.	gene_id "MSTRG.53468"; transcript_id "MSTRG.53468.163"; exon_number "24";
chr13	StringTie	transcript	77584236	77645262	1000	+	.	gene_id "MSTRG.53468"; transcript_id "MSTRG.53468.164";
chr13	StringTie	exon	77584236	77584354	1000	+	.	gene_id "MSTRG.53468"; transcript_id "MSTRG.53468.164"; exon_number "1";
chr13	StringTie	exon	77589144	77589224	1000	+	.	gene_id "MSTRG.53468"; transcript_id "MSTRG.53468.164"; exon_number "2";
chr13	StringTie	exon	77591395	77591460	1000	+	.	gene_id "MSTRG.53468"; transcript_id "MSTRG.53468.164"; exon_number "3";
chr13	StringTie	exon	77597545	77597589	1000	+	.	gene_id "MSTRG.53468"; transcript_id "MSTRG.53468.164"; exon_number "4";
chr13	StringTie	exon	77599329	77599388	1000	+	.	gene_id "MSTRG.53468"; transcript_id "MSTRG.53468.164"; exon_number "5";
chr13	StringTie	exon	77599689	77599748	1000	+	.	gene_id "MSTRG.53468"; transcript_id "MSTRG.53468.164"; exon_number "6";
chr13	StringTie	exon	77602065	77602124	1000	+	.	gene_id "MSTRG.53468"; transcript_id "MSTRG.53468.164"; exon_number "7";
chr13	StringTie	exon	77602657	77602713	1000	+	.	gene_id "MSTRG.53468"; transcript_id "MSTRG.53468.164"; exon_number "8";
chr13	StringTie	exon	77603076	77603135	1000	+	.	gene_id "MSTRG.53468"; transcript_id "MSTRG.53468.164"; exon_number "9";
chr13	StringTie	exon	77604356	77604415	1000	+	.	gene_id "MSTRG.53468"; transcript_id "MSTRG.53468.164"; exon_number "10";
chr13	StringTie	exon	77608056	77608115	1000	+	.	gene_id "MSTRG.53468"; transcript_id "MSTRG.53468.164"; exon_number "11";
chr13	StringTie	exon	77609058	77609117	1000	+	.	gene_id "MSTRG.53468"; transcript_id "MSTRG.53468.164"; exon_number "12";
chr13	StringTie	exon	77610047	77610106	1000	+	.	gene_id "MSTRG.53468"; transcript_id "MSTRG.53468.164"; exon_number "13";
chr13	StringTie	exon	77612891	77612941	1000	+	.	gene_id "MSTRG.53468"; transcript_id "MSTRG.53468.164"; exon_number "14";
chr13	StringTie	exon	77613893	77613955	1000	+	.	gene_id "MSTRG.53468"; transcript_id "MSTRG.53468.164"; exon_number "15";
chr13	StringTie	exon	77617599	77617658	1000	+	.	gene_id "MSTRG.53468"; transcript_id "MSTRG.53468.164"; exon_number "16";
chr13	StringTie	exon	77617803	77617862	1000	+	.	gene_id "MSTRG.53468"; transcript_id "MSTRG.53468.164"; exon_number "17";
chr13	StringTie	exon	77618004	77618060	1000	+	.	gene_id "MSTRG.53468"; transcript_id "MSTRG.53468.164"; exon_number "18";
chr13	StringTie	exon	77627947	77628009	1000	+	.	gene_id "MSTRG.53468"; transcript_id "MSTRG.53468.164"; exon_number "19";
chr13	StringTie	exon	77634379	77634450	1000	+	.	gene_id "MSTRG.53468"; transcript_id "MSTRG.53468.164"; exon_number "20";
chr13	StringTie	exon	77637120	77637194	1000	+	.	gene_id "MSTRG.53468"; transcript_id "MSTRG.53468.164"; exon_number "21";
chr13	StringTie	exon	77640676	77640784	1000	+	.	gene_id "MSTRG.53468"; transcript_id "MSTRG.53468.164"; exon_number "22";
chr13	StringTie	exon	77642706	77642808	1000	+	.	gene_id "MSTRG.53468"; transcript_id "MSTRG.53468.164"; exon_number "23";
chr13	StringTie	exon	77644258	77645262	1000	+	.	gene_id "MSTRG.53468"; transcript_id "MSTRG.53468.164"; exon_number "24";
chr13	StringTie	transcript	77584236	77645262	1000	+	.	gene_id "MSTRG.53468"; transcript_id "MSTRG.53468.165";
chr13	StringTie	exon	77584236	77584354	1000	+	.	gene_id "MSTRG.53468"; transcript_id "MSTRG.53468.165"; exon_number "1";
chr13	StringTie	exon	77589144	77589224	1000	+	.	gene_id "MSTRG.53468"; transcript_id "MSTRG.53468.165"; exon_number "2";
chr13	StringTie	exon	77591395	77591460	1000	+	.	gene_id "MSTRG.53468"; transcript_id "MSTRG.53468.165"; exon_number "3";
chr13	StringTie	exon	77593514	77593573	1000	+	.	gene_id "MSTRG.53468"; transcript_id "MSTRG.53468.165"; exon_number "4";
chr13	StringTie	exon	77597545	77597589	1000	+	.	gene_id "MSTRG.53468"; transcript_id "MSTRG.53468.165"; exon_number "5";
chr13	StringTie	exon	77599329	77599388	1000	+	.	gene_id "MSTRG.53468"; transcript_id "MSTRG.53468.165"; exon_number "6";
chr13	StringTie	exon	77599689	77599748	1000	+	.	gene_id "MSTRG.53468"; transcript_id "MSTRG.53468.165"; exon_number "7";
chr13	StringTie	exon	77602065	77602124	1000	+	.	gene_id "MSTRG.53468"; transcript_id "MSTRG.53468.165"; exon_number "8";
chr13	StringTie	exon	77602654	77602713	1000	+	.	gene_id "MSTRG.53468"; transcript_id "MSTRG.53468.165"; exon_number "9";
chr13	StringTie	exon	77603076	77603135	1000	+	.	gene_id "MSTRG.53468"; transcript_id "MSTRG.53468.165"; exon_number "10";
chr13	StringTie	exon	77604356	77604415	1000	+	.	gene_id "MSTRG.53468"; transcript_id "MSTRG.53468.165"; exon_number "11";
chr13	StringTie	exon	77608056	77608115	1000	+	.	gene_id "MSTRG.53468"; transcript_id "MSTRG.53468.165"; exon_number "12";
chr13	StringTie	exon	77609058	77609117	1000	+	.	gene_id "MSTRG.53468"; transcript_id "MSTRG.53468.165"; exon_number "13";
chr13	StringTie	exon	77610047	77610106	1000	+	.	gene_id "MSTRG.53468"; transcript_id "MSTRG.53468.165"; exon_number "14";
chr13	StringTie	exon	77612891	77612941	1000	+	.	gene_id "MSTRG.53468"; transcript_id "MSTRG.53468.165"; exon_number "15";
chr13	StringTie	exon	77613893	77613955	1000	+	.	gene_id "MSTRG.53468"; transcript_id "MSTRG.53468.165"; exon_number "16";
chr13	StringTie	exon	77617599	77617658	1000	+	.	gene_id "MSTRG.53468"; transcript_id "MSTRG.53468.165"; exon_number "17";
chr13	StringTie	exon	77617803	77617862	1000	+	.	gene_id "MSTRG.53468"; transcript_id "MSTRG.53468.165"; exon_number "18";
chr13	StringTie	exon	77618004	77618060	1000	+	.	gene_id "MSTRG.53468"; transcript_id "MSTRG.53468.165"; exon_number "19";
chr13	StringTie	exon	77627947	77628009	1000	+	.	gene_id "MSTRG.53468"; transcript_id "MSTRG.53468.165"; exon_number "20";
chr13	StringTie	exon	77634379	77634450	1000	+	.	gene_id "MSTRG.53468"; transcript_id "MSTRG.53468.165"; exon_number "21";
chr13	StringTie	exon	77637120	77637194	1000	+	.	gene_id "MSTRG.53468"; transcript_id "MSTRG.53468.165"; exon_number "22";
chr13	StringTie	exon	77640676	77640784	1000	+	.	gene_id "MSTRG.53468"; transcript_id "MSTRG.53468.165"; exon_number "23";
chr13	StringTie	exon	77642706	77642808	1000	+	.	gene_id "MSTRG.53468"; transcript_id "MSTRG.53468.165"; exon_number "24";
chr13	StringTie	exon	77644258	77645262	1000	+	.	gene_id "MSTRG.53468"; transcript_id "MSTRG.53468.165"; exon_number "25";
chr13	StringTie	transcript	77584236	77645262	1000	+	.	gene_id "MSTRG.53468"; transcript_id "MSTRG.53468.166";
chr13	StringTie	exon	77584236	77584354	1000	+	.	gene_id "MSTRG.53468"; transcript_id "MSTRG.53468.166"; exon_number "1";
chr13	StringTie	exon	77589144	77589224	1000	+	.	gene_id "MSTRG.53468"; transcript_id "MSTRG.53468.166"; exon_number "2";
chr13	StringTie	exon	77591395	77591460	1000	+	.	gene_id "MSTRG.53468"; transcript_id "MSTRG.53468.166"; exon_number "3";
chr13	StringTie	exon	77593514	77593573	1000	+	.	gene_id "MSTRG.53468"; transcript_id "MSTRG.53468.166"; exon_number "4";
chr13	StringTie	exon	77597545	77597589	1000	+	.	gene_id "MSTRG.53468"; transcript_id "MSTRG.53468.166"; exon_number "5";
chr13	StringTie	exon	77599329	77599388	1000	+	.	gene_id "MSTRG.53468"; transcript_id "MSTRG.53468.166"; exon_number "6";
chr13	StringTie	exon	77599689	77599748	1000	+	.	gene_id "MSTRG.53468"; transcript_id "MSTRG.53468.166"; exon_number "7";
chr13	StringTie	exon	77602065	77602124	1000	+	.	gene_id "MSTRG.53468"; transcript_id "MSTRG.53468.166"; exon_number "8";
chr13	StringTie	exon	77602654	77602713	1000	+	.	gene_id "MSTRG.53468"; transcript_id "MSTRG.53468.166"; exon_number "9";
chr13	StringTie	exon	77603076	77603135	1000	+	.	gene_id "MSTRG.53468"; transcript_id "MSTRG.53468.166"; exon_number "10";
chr13	StringTie	exon	77604356	77604415	1000	+	.	gene_id "MSTRG.53468"; transcript_id "MSTRG.53468.166"; exon_number "11";
chr13	StringTie	exon	77608056	77608115	1000	+	.	gene_id "MSTRG.53468"; transcript_id "MSTRG.53468.166"; exon_number "12";
chr13	StringTie	exon	77609058	77609117	1000	+	.	gene_id "MSTRG.53468"; transcript_id "MSTRG.53468.166"; exon_number "13";
chr13	StringTie	exon	77610047	77610106	1000	+	.	gene_id "MSTRG.53468"; transcript_id "MSTRG.53468.166"; exon_number "14";
chr13	StringTie	exon	77612891	77612941	1000	+	.	gene_id "MSTRG.53468"; transcript_id "MSTRG.53468.166"; exon_number "15";
chr13	StringTie	exon	77613893	77613955	1000	+	.	gene_id "MSTRG.53468"; transcript_id "MSTRG.53468.166"; exon_number "16";
chr13	StringTie	exon	77617599	77617658	1000	+	.	gene_id "MSTRG.53468"; transcript_id "MSTRG.53468.166"; exon_number "17";
chr13	StringTie	exon	77617803	77617862	1000	+	.	gene_id "MSTRG.53468"; transcript_id "MSTRG.53468.166"; exon_number "18";
chr13	StringTie	exon	77618004	77618060	1000	+	.	gene_id "MSTRG.53468"; transcript_id "MSTRG.53468.166"; exon_number "19";
chr13	StringTie	exon	77627947	77628009	1000	+	.	gene_id "MSTRG.53468"; transcript_id "MSTRG.53468.166"; exon_number "20";
chr13	StringTie	exon	77634379	77634450	1000	+	.	gene_id "MSTRG.53468"; transcript_id "MSTRG.53468.166"; exon_number "21";
chr13	StringTie	exon	77637120	77637194	1000	+	.	gene_id "MSTRG.53468"; transcript_id "MSTRG.53468.166"; exon_number "22";
chr13	StringTie	exon	77640676	77640784	1000	+	.	gene_id "MSTRG.53468"; transcript_id "MSTRG.53468.166"; exon_number "23";
chr13	StringTie	exon	77642706	77642808	1000	+	.	gene_id "MSTRG.53468"; transcript_id "MSTRG.53468.166"; exon_number "24";
chr13	StringTie	exon	77644258	77644392	1000	+	.	gene_id "MSTRG.53468"; transcript_id "MSTRG.53468.166"; exon_number "25";
chr13	StringTie	exon	77644449	77645262	1000	+	.	gene_id "MSTRG.53468"; transcript_id "MSTRG.53468.166"; exon_number "26";
chr13	StringTie	transcript	77589004	77645926	1000	+	.	gene_id "MSTRG.53468"; transcript_id "MSTRG.53468.167";
chr13	StringTie	exon	77589004	77589224	1000	+	.	gene_id "MSTRG.53468"; transcript_id "MSTRG.53468.167"; exon_number "1";
chr13	StringTie	exon	77591395	77591460	1000	+	.	gene_id "MSTRG.53468"; transcript_id "MSTRG.53468.167"; exon_number "2";
chr13	StringTie	exon	77593514	77593573	1000	+	.	gene_id "MSTRG.53468"; transcript_id "MSTRG.53468.167"; exon_number "3";
chr13	StringTie	exon	77597545	77597589	1000	+	.	gene_id "MSTRG.53468"; transcript_id "MSTRG.53468.167"; exon_number "4";
chr13	StringTie	exon	77599329	77599388	1000	+	.	gene_id "MSTRG.53468"; transcript_id "MSTRG.53468.167"; exon_number "5";
chr13	StringTie	exon	77599689	77599748	1000	+	.	gene_id "MSTRG.53468"; transcript_id "MSTRG.53468.167"; exon_number "6";
chr13	StringTie	exon	77602065	77602124	1000	+	.	gene_id "MSTRG.53468"; transcript_id "MSTRG.53468.167"; exon_number "7";
chr13	StringTie	exon	77602654	77602713	1000	+	.	gene_id "MSTRG.53468"; transcript_id "MSTRG.53468.167"; exon_number "8";
chr13	StringTie	exon	77603079	77603135	1000	+	.	gene_id "MSTRG.53468"; transcript_id "MSTRG.53468.167"; exon_number "9";
chr13	StringTie	exon	77604356	77604415	1000	+	.	gene_id "MSTRG.53468"; transcript_id "MSTRG.53468.167"; exon_number "10";
chr13	StringTie	exon	77608056	77608115	1000	+	.	gene_id "MSTRG.53468"; transcript_id "MSTRG.53468.167"; exon_number "11";
chr13	StringTie	exon	77609058	77609117	1000	+	.	gene_id "MSTRG.53468"; transcript_id "MSTRG.53468.167"; exon_number "12";
chr13	StringTie	exon	77610047	77610106	1000	+	.	gene_id "MSTRG.53468"; transcript_id "MSTRG.53468.167"; exon_number "13";
chr13	StringTie	exon	77612891	77612941	1000	+	.	gene_id "MSTRG.53468"; transcript_id "MSTRG.53468.167"; exon_number "14";
chr13	StringTie	exon	77613893	77613955	1000	+	.	gene_id "MSTRG.53468"; transcript_id "MSTRG.53468.167"; exon_number "15";
chr13	StringTie	exon	77617599	77617658	1000	+	.	gene_id "MSTRG.53468"; transcript_id "MSTRG.53468.167"; exon_number "16";
chr13	StringTie	exon	77617803	77617862	1000	+	.	gene_id "MSTRG.53468"; transcript_id "MSTRG.53468.167"; exon_number "17";
chr13	StringTie	exon	77618004	77618060	1000	+	.	gene_id "MSTRG.53468"; transcript_id "MSTRG.53468.167"; exon_number "18";
chr13	StringTie	exon	77627947	77628009	1000	+	.	gene_id "MSTRG.53468"; transcript_id "MSTRG.53468.167"; exon_number "19";
chr13	StringTie	exon	77634379	77634450	1000	+	.	gene_id "MSTRG.53468"; transcript_id "MSTRG.53468.167"; exon_number "20";
chr13	StringTie	exon	77635087	77635171	1000	+	.	gene_id "MSTRG.53468"; transcript_id "MSTRG.53468.167"; exon_number "21";
chr13	StringTie	exon	77637120	77637194	1000	+	.	gene_id "MSTRG.53468"; transcript_id "MSTRG.53468.167"; exon_number "22";
chr13	StringTie	exon	77640676	77640784	1000	+	.	gene_id "MSTRG.53468"; transcript_id "MSTRG.53468.167"; exon_number "23";
chr13	StringTie	exon	77642706	77642808	1000	+	.	gene_id "MSTRG.53468"; transcript_id "MSTRG.53468.167"; exon_number "24";
chr13	StringTie	exon	77644258	77645926	1000	+	.	gene_id "MSTRG.53468"; transcript_id "MSTRG.53468.167"; exon_number "25";
chr13	StringTie	transcript	77591408	77645256	1000	+	.	gene_id "MSTRG.53468"; transcript_id "MSTRG.53468.168";
chr13	StringTie	exon	77591408	77591460	1000	+	.	gene_id "MSTRG.53468"; transcript_id "MSTRG.53468.168"; exon_number "1";
chr13	StringTie	exon	77597545	77597589	1000	+	.	gene_id "MSTRG.53468"; transcript_id "MSTRG.53468.168"; exon_number "2";
chr13	StringTie	exon	77599329	77599388	1000	+	.	gene_id "MSTRG.53468"; transcript_id "MSTRG.53468.168"; exon_number "3";
chr13	StringTie	exon	77599689	77599748	1000	+	.	gene_id "MSTRG.53468"; transcript_id "MSTRG.53468.168"; exon_number "4";
chr13	StringTie	exon	77602065	77602124	1000	+	.	gene_id "MSTRG.53468"; transcript_id "MSTRG.53468.168"; exon_number "5";
chr13	StringTie	exon	77602654	77602713	1000	+	.	gene_id "MSTRG.53468"; transcript_id "MSTRG.53468.168"; exon_number "6";
chr13	StringTie	exon	77603076	77603135	1000	+	.	gene_id "MSTRG.53468"; transcript_id "MSTRG.53468.168"; exon_number "7";
chr13	StringTie	exon	77604356	77604415	1000	+	.	gene_id "MSTRG.53468"; transcript_id "MSTRG.53468.168"; exon_number "8";
chr13	StringTie	exon	77608056	77608115	1000	+	.	gene_id "MSTRG.53468"; transcript_id "MSTRG.53468.168"; exon_number "9";
chr13	StringTie	exon	77609058	77609117	1000	+	.	gene_id "MSTRG.53468"; transcript_id "MSTRG.53468.168"; exon_number "10";
chr13	StringTie	exon	77610047	77610106	1000	+	.	gene_id "MSTRG.53468"; transcript_id "MSTRG.53468.168"; exon_number "11";
chr13	StringTie	exon	77612891	77612941	1000	+	.	gene_id "MSTRG.53468"; transcript_id "MSTRG.53468.168"; exon_number "12";
chr13	StringTie	exon	77613893	77613955	1000	+	.	gene_id "MSTRG.53468"; transcript_id "MSTRG.53468.168"; exon_number "13";
chr13	StringTie	exon	77617599	77617658	1000	+	.	gene_id "MSTRG.53468"; transcript_id "MSTRG.53468.168"; exon_number "14";
chr13	StringTie	exon	77617803	77617862	1000	+	.	gene_id "MSTRG.53468"; transcript_id "MSTRG.53468.168"; exon_number "15";
chr13	StringTie	exon	77618004	77618060	1000	+	.	gene_id "MSTRG.53468"; transcript_id "MSTRG.53468.168"; exon_number "16";
chr13	StringTie	exon	77627947	77628009	1000	+	.	gene_id "MSTRG.53468"; transcript_id "MSTRG.53468.168"; exon_number "17";
chr13	StringTie	exon	77634379	77634450	1000	+	.	gene_id "MSTRG.53468"; transcript_id "MSTRG.53468.168"; exon_number "18";
chr13	StringTie	exon	77634985	77635171	1000	+	.	gene_id "MSTRG.53468"; transcript_id "MSTRG.53468.168"; exon_number "19";
chr13	StringTie	exon	77637120	77637194	1000	+	.	gene_id "MSTRG.53468"; transcript_id "MSTRG.53468.168"; exon_number "20";
chr13	StringTie	exon	77640676	77640784	1000	+	.	gene_id "MSTRG.53468"; transcript_id "MSTRG.53468.168"; exon_number "21";
chr13	StringTie	exon	77642706	77642808	1000	+	.	gene_id "MSTRG.53468"; transcript_id "MSTRG.53468.168"; exon_number "22";
chr13	StringTie	exon	77644258	77645256	1000	+	.	gene_id "MSTRG.53468"; transcript_id "MSTRG.53468.168"; exon_number "23";
chr13	StringTie	transcript	77597028	77645684	1000	+	.	gene_id "MSTRG.53468"; transcript_id "MSTRG.53468.169";
chr13	StringTie	exon	77597028	77597115	1000	+	.	gene_id "MSTRG.53468"; transcript_id "MSTRG.53468.169"; exon_number "1";
chr13	StringTie	exon	77597545	77597589	1000	+	.	gene_id "MSTRG.53468"; transcript_id "MSTRG.53468.169"; exon_number "2";
chr13	StringTie	exon	77599689	77599748	1000	+	.	gene_id "MSTRG.53468"; transcript_id "MSTRG.53468.169"; exon_number "3";
chr13	StringTie	exon	77602065	77602124	1000	+	.	gene_id "MSTRG.53468"; transcript_id "MSTRG.53468.169"; exon_number "4";
chr13	StringTie	exon	77608056	77608115	1000	+	.	gene_id "MSTRG.53468"; transcript_id "MSTRG.53468.169"; exon_number "5";
chr13	StringTie	exon	77609058	77609117	1000	+	.	gene_id "MSTRG.53468"; transcript_id "MSTRG.53468.169"; exon_number "6";
chr13	StringTie	exon	77610047	77610106	1000	+	.	gene_id "MSTRG.53468"; transcript_id "MSTRG.53468.169"; exon_number "7";
chr13	StringTie	exon	77612891	77612941	1000	+	.	gene_id "MSTRG.53468"; transcript_id "MSTRG.53468.169"; exon_number "8";
chr13	StringTie	exon	77613893	77613955	1000	+	.	gene_id "MSTRG.53468"; transcript_id "MSTRG.53468.169"; exon_number "9";
chr13	StringTie	exon	77617599	77617862	1000	+	.	gene_id "MSTRG.53468"; transcript_id "MSTRG.53468.169"; exon_number "10";
chr13	StringTie	exon	77618004	77618060	1000	+	.	gene_id "MSTRG.53468"; transcript_id "MSTRG.53468.169"; exon_number "11";
chr13	StringTie	exon	77627947	77628009	1000	+	.	gene_id "MSTRG.53468"; transcript_id "MSTRG.53468.169"; exon_number "12";
chr13	StringTie	exon	77634379	77634450	1000	+	.	gene_id "MSTRG.53468"; transcript_id "MSTRG.53468.169"; exon_number "13";
chr13	StringTie	exon	77637120	77637194	1000	+	.	gene_id "MSTRG.53468"; transcript_id "MSTRG.53468.169"; exon_number "14";
chr13	StringTie	exon	77640676	77640784	1000	+	.	gene_id "MSTRG.53468"; transcript_id "MSTRG.53468.169"; exon_number "15";
chr13	StringTie	exon	77642706	77642808	1000	+	.	gene_id "MSTRG.53468"; transcript_id "MSTRG.53468.169"; exon_number "16";
chr13	StringTie	exon	77644258	77645684	1000	+	.	gene_id "MSTRG.53468"; transcript_id "MSTRG.53468.169"; exon_number "17";
chr13	StringTie	transcript	77535336	77650920	1000	+	.	gene_id "MSTRG.53468"; transcript_id "MSTRG.53468.17";
chr13	StringTie	exon	77535336	77535350	1000	+	.	gene_id "MSTRG.53468"; transcript_id "MSTRG.53468.17"; exon_number "1";
chr13	StringTie	exon	77535758	77535824	1000	+	.	gene_id "MSTRG.53468"; transcript_id "MSTRG.53468.17"; exon_number "2";
chr13	StringTie	exon	77555857	77555918	1000	+	.	gene_id "MSTRG.53468"; transcript_id "MSTRG.53468.17"; exon_number "3";
chr13	StringTie	exon	77556596	77556713	1000	+	.	gene_id "MSTRG.53468"; transcript_id "MSTRG.53468.17"; exon_number "4";
chr13	StringTie	exon	77559804	77559863	1000	+	.	gene_id "MSTRG.53468"; transcript_id "MSTRG.53468.17"; exon_number "5";
chr13	StringTie	exon	77563831	77563899	1000	+	.	gene_id "MSTRG.53468"; transcript_id "MSTRG.53468.17"; exon_number "6";
chr13	StringTie	exon	77567680	77567748	1000	+	.	gene_id "MSTRG.53468"; transcript_id "MSTRG.53468.17"; exon_number "7";
chr13	StringTie	exon	77568295	77569451	1000	+	.	gene_id "MSTRG.53468"; transcript_id "MSTRG.53468.17"; exon_number "8";
chr13	StringTie	exon	77572124	77572189	1000	+	.	gene_id "MSTRG.53468"; transcript_id "MSTRG.53468.17"; exon_number "9";
chr13	StringTie	exon	77589144	77589224	1000	+	.	gene_id "MSTRG.53468"; transcript_id "MSTRG.53468.17"; exon_number "10";
chr13	StringTie	exon	77591395	77591460	1000	+	.	gene_id "MSTRG.53468"; transcript_id "MSTRG.53468.17"; exon_number "11";
chr13	StringTie	exon	77593514	77593573	1000	+	.	gene_id "MSTRG.53468"; transcript_id "MSTRG.53468.17"; exon_number "12";
chr13	StringTie	exon	77597545	77597589	1000	+	.	gene_id "MSTRG.53468"; transcript_id "MSTRG.53468.17"; exon_number "13";
chr13	StringTie	exon	77599329	77599388	1000	+	.	gene_id "MSTRG.53468"; transcript_id "MSTRG.53468.17"; exon_number "14";
chr13	StringTie	exon	77599689	77599748	1000	+	.	gene_id "MSTRG.53468"; transcript_id "MSTRG.53468.17"; exon_number "15";
chr13	StringTie	exon	77602065	77602124	1000	+	.	gene_id "MSTRG.53468"; transcript_id "MSTRG.53468.17"; exon_number "16";
chr13	StringTie	exon	77602657	77602713	1000	+	.	gene_id "MSTRG.53468"; transcript_id "MSTRG.53468.17"; exon_number "17";
chr13	StringTie	exon	77603076	77603135	1000	+	.	gene_id "MSTRG.53468"; transcript_id "MSTRG.53468.17"; exon_number "18";
chr13	StringTie	exon	77604356	77604415	1000	+	.	gene_id "MSTRG.53468"; transcript_id "MSTRG.53468.17"; exon_number "19";
chr13	StringTie	exon	77608056	77608115	1000	+	.	gene_id "MSTRG.53468"; transcript_id "MSTRG.53468.17"; exon_number "20";
chr13	StringTie	exon	77609058	77609117	1000	+	.	gene_id "MSTRG.53468"; transcript_id "MSTRG.53468.17"; exon_number "21";
chr13	StringTie	exon	77610047	77610106	1000	+	.	gene_id "MSTRG.53468"; transcript_id "MSTRG.53468.17"; exon_number "22";
chr13	StringTie	exon	77612891	77612941	1000	+	.	gene_id "MSTRG.53468"; transcript_id "MSTRG.53468.17"; exon_number "23";
chr13	StringTie	exon	77613893	77613955	1000	+	.	gene_id "MSTRG.53468"; transcript_id "MSTRG.53468.17"; exon_number "24";
chr13	StringTie	exon	77617599	77617658	1000	+	.	gene_id "MSTRG.53468"; transcript_id "MSTRG.53468.17"; exon_number "25";
chr13	StringTie	exon	77617803	77617862	1000	+	.	gene_id "MSTRG.53468"; transcript_id "MSTRG.53468.17"; exon_number "26";
chr13	StringTie	exon	77618004	77618060	1000	+	.	gene_id "MSTRG.53468"; transcript_id "MSTRG.53468.17"; exon_number "27";
chr13	StringTie	exon	77627947	77628009	1000	+	.	gene_id "MSTRG.53468"; transcript_id "MSTRG.53468.17"; exon_number "28";
chr13	StringTie	exon	77634379	77634450	1000	+	.	gene_id "MSTRG.53468"; transcript_id "MSTRG.53468.17"; exon_number "29";
chr13	StringTie	exon	77637120	77637194	1000	+	.	gene_id "MSTRG.53468"; transcript_id "MSTRG.53468.17"; exon_number "30";
chr13	StringTie	exon	77640676	77640784	1000	+	.	gene_id "MSTRG.53468"; transcript_id "MSTRG.53468.17"; exon_number "31";
chr13	StringTie	exon	77642706	77642808	1000	+	.	gene_id "MSTRG.53468"; transcript_id "MSTRG.53468.17"; exon_number "32";
chr13	StringTie	exon	77644258	77650920	1000	+	.	gene_id "MSTRG.53468"; transcript_id "MSTRG.53468.17"; exon_number "33";
chr13	StringTie	transcript	77599339	77607100	1000	+	.	gene_id "MSTRG.53468"; transcript_id "MSTRG.53468.171";
chr13	StringTie	exon	77599339	77599388	1000	+	.	gene_id "MSTRG.53468"; transcript_id "MSTRG.53468.171"; exon_number "1";
chr13	StringTie	exon	77599689	77599748	1000	+	.	gene_id "MSTRG.53468"; transcript_id "MSTRG.53468.171"; exon_number "2";
chr13	StringTie	exon	77602065	77602124	1000	+	.	gene_id "MSTRG.53468"; transcript_id "MSTRG.53468.171"; exon_number "3";
chr13	StringTie	exon	77602654	77602713	1000	+	.	gene_id "MSTRG.53468"; transcript_id "MSTRG.53468.171"; exon_number "4";
chr13	StringTie	exon	77603076	77603135	1000	+	.	gene_id "MSTRG.53468"; transcript_id "MSTRG.53468.171"; exon_number "5";
chr13	StringTie	exon	77604356	77604415	1000	+	.	gene_id "MSTRG.53468"; transcript_id "MSTRG.53468.171"; exon_number "6";
chr13	StringTie	exon	77607066	77607100	1000	+	.	gene_id "MSTRG.53468"; transcript_id "MSTRG.53468.171"; exon_number "7";
chr13	StringTie	transcript	77599360	77645293	1000	+	.	gene_id "MSTRG.53468"; transcript_id "MSTRG.53468.172";
chr13	StringTie	exon	77599360	77599388	1000	+	.	gene_id "MSTRG.53468"; transcript_id "MSTRG.53468.172"; exon_number "1";
chr13	StringTie	exon	77599689	77599748	1000	+	.	gene_id "MSTRG.53468"; transcript_id "MSTRG.53468.172"; exon_number "2";
chr13	StringTie	exon	77602065	77602124	1000	+	.	gene_id "MSTRG.53468"; transcript_id "MSTRG.53468.172"; exon_number "3";
chr13	StringTie	exon	77602654	77602713	1000	+	.	gene_id "MSTRG.53468"; transcript_id "MSTRG.53468.172"; exon_number "4";
chr13	StringTie	exon	77603076	77603135	1000	+	.	gene_id "MSTRG.53468"; transcript_id "MSTRG.53468.172"; exon_number "5";
chr13	StringTie	exon	77609058	77609117	1000	+	.	gene_id "MSTRG.53468"; transcript_id "MSTRG.53468.172"; exon_number "6";
chr13	StringTie	exon	77610047	77610106	1000	+	.	gene_id "MSTRG.53468"; transcript_id "MSTRG.53468.172"; exon_number "7";
chr13	StringTie	exon	77612891	77612941	1000	+	.	gene_id "MSTRG.53468"; transcript_id "MSTRG.53468.172"; exon_number "8";
chr13	StringTie	exon	77613893	77613955	1000	+	.	gene_id "MSTRG.53468"; transcript_id "MSTRG.53468.172"; exon_number "9";
chr13	StringTie	exon	77617599	77617658	1000	+	.	gene_id "MSTRG.53468"; transcript_id "MSTRG.53468.172"; exon_number "10";
chr13	StringTie	exon	77617803	77617862	1000	+	.	gene_id "MSTRG.53468"; transcript_id "MSTRG.53468.172"; exon_number "11";
chr13	StringTie	exon	77618004	77618060	1000	+	.	gene_id "MSTRG.53468"; transcript_id "MSTRG.53468.172"; exon_number "12";
chr13	StringTie	exon	77627947	77628009	1000	+	.	gene_id "MSTRG.53468"; transcript_id "MSTRG.53468.172"; exon_number "13";
chr13	StringTie	exon	77634379	77634450	1000	+	.	gene_id "MSTRG.53468"; transcript_id "MSTRG.53468.172"; exon_number "14";
chr13	StringTie	exon	77637120	77637194	1000	+	.	gene_id "MSTRG.53468"; transcript_id "MSTRG.53468.172"; exon_number "15";
chr13	StringTie	exon	77640676	77640784	1000	+	.	gene_id "MSTRG.53468"; transcript_id "MSTRG.53468.172"; exon_number "16";
chr13	StringTie	exon	77642706	77642808	1000	+	.	gene_id "MSTRG.53468"; transcript_id "MSTRG.53468.172"; exon_number "17";
chr13	StringTie	exon	77644258	77645293	1000	+	.	gene_id "MSTRG.53468"; transcript_id "MSTRG.53468.172"; exon_number "18";
chr13	StringTie	transcript	77602082	77604410	1000	+	.	gene_id "MSTRG.53468"; transcript_id "MSTRG.53468.173";
chr13	StringTie	exon	77602082	77602124	1000	+	.	gene_id "MSTRG.53468"; transcript_id "MSTRG.53468.173"; exon_number "1";
chr13	StringTie	exon	77602597	77602713	1000	+	.	gene_id "MSTRG.53468"; transcript_id "MSTRG.53468.173"; exon_number "2";
chr13	StringTie	exon	77603076	77603135	1000	+	.	gene_id "MSTRG.53468"; transcript_id "MSTRG.53468.173"; exon_number "3";
chr13	StringTie	exon	77604356	77604410	1000	+	.	gene_id "MSTRG.53468"; transcript_id "MSTRG.53468.173"; exon_number "4";
chr13	StringTie	transcript	77616975	77645743	1000	+	.	gene_id "MSTRG.53468"; transcript_id "MSTRG.53468.174";
chr13	StringTie	exon	77616975	77617081	1000	+	.	gene_id "MSTRG.53468"; transcript_id "MSTRG.53468.174"; exon_number "1";
chr13	StringTie	exon	77617599	77617658	1000	+	.	gene_id "MSTRG.53468"; transcript_id "MSTRG.53468.174"; exon_number "2";
chr13	StringTie	exon	77617803	77617862	1000	+	.	gene_id "MSTRG.53468"; transcript_id "MSTRG.53468.174"; exon_number "3";
chr13	StringTie	exon	77618004	77618060	1000	+	.	gene_id "MSTRG.53468"; transcript_id "MSTRG.53468.174"; exon_number "4";
chr13	StringTie	exon	77627947	77628009	1000	+	.	gene_id "MSTRG.53468"; transcript_id "MSTRG.53468.174"; exon_number "5";
chr13	StringTie	exon	77634379	77634450	1000	+	.	gene_id "MSTRG.53468"; transcript_id "MSTRG.53468.174"; exon_number "6";
chr13	StringTie	exon	77637120	77637194	1000	+	.	gene_id "MSTRG.53468"; transcript_id "MSTRG.53468.174"; exon_number "7";
chr13	StringTie	exon	77640676	77640784	1000	+	.	gene_id "MSTRG.53468"; transcript_id "MSTRG.53468.174"; exon_number "8";
chr13	StringTie	exon	77642706	77642808	1000	+	.	gene_id "MSTRG.53468"; transcript_id "MSTRG.53468.174"; exon_number "9";
chr13	StringTie	exon	77644258	77645743	1000	+	.	gene_id "MSTRG.53468"; transcript_id "MSTRG.53468.174"; exon_number "10";
chr13	StringTie	transcript	77640028	77645318	1000	+	.	gene_id "MSTRG.53468"; transcript_id "MSTRG.53468.175";
chr13	StringTie	exon	77640028	77640204	1000	+	.	gene_id "MSTRG.53468"; transcript_id "MSTRG.53468.175"; exon_number "1";
chr13	StringTie	exon	77640676	77640784	1000	+	.	gene_id "MSTRG.53468"; transcript_id "MSTRG.53468.175"; exon_number "2";
chr13	StringTie	exon	77642706	77642808	1000	+	.	gene_id "MSTRG.53468"; transcript_id "MSTRG.53468.175"; exon_number "3";
chr13	StringTie	exon	77644258	77645318	1000	+	.	gene_id "MSTRG.53468"; transcript_id "MSTRG.53468.175"; exon_number "4";
chr13	StringTie	transcript	77535444	77652689	1000	+	.	gene_id "MSTRG.53468"; transcript_id "MSTRG.53468.18";
chr13	StringTie	exon	77535444	77535824	1000	+	.	gene_id "MSTRG.53468"; transcript_id "MSTRG.53468.18"; exon_number "1";
chr13	StringTie	exon	77555857	77555918	1000	+	.	gene_id "MSTRG.53468"; transcript_id "MSTRG.53468.18"; exon_number "2";
chr13	StringTie	exon	77556596	77556713	1000	+	.	gene_id "MSTRG.53468"; transcript_id "MSTRG.53468.18"; exon_number "3";
chr13	StringTie	exon	77559804	77559863	1000	+	.	gene_id "MSTRG.53468"; transcript_id "MSTRG.53468.18"; exon_number "4";
chr13	StringTie	exon	77563831	77563899	1000	+	.	gene_id "MSTRG.53468"; transcript_id "MSTRG.53468.18"; exon_number "5";
chr13	StringTie	exon	77567680	77567748	1000	+	.	gene_id "MSTRG.53468"; transcript_id "MSTRG.53468.18"; exon_number "6";
chr13	StringTie	exon	77568295	77568333	1000	+	.	gene_id "MSTRG.53468"; transcript_id "MSTRG.53468.18"; exon_number "7";
chr13	StringTie	exon	77569371	77569451	1000	+	.	gene_id "MSTRG.53468"; transcript_id "MSTRG.53468.18"; exon_number "8";
chr13	StringTie	exon	77572124	77572189	1000	+	.	gene_id "MSTRG.53468"; transcript_id "MSTRG.53468.18"; exon_number "9";
chr13	StringTie	exon	77589144	77589224	1000	+	.	gene_id "MSTRG.53468"; transcript_id "MSTRG.53468.18"; exon_number "10";
chr13	StringTie	exon	77591395	77591460	1000	+	.	gene_id "MSTRG.53468"; transcript_id "MSTRG.53468.18"; exon_number "11";
chr13	StringTie	exon	77593514	77593573	1000	+	.	gene_id "MSTRG.53468"; transcript_id "MSTRG.53468.18"; exon_number "12";
chr13	StringTie	exon	77597545	77597589	1000	+	.	gene_id "MSTRG.53468"; transcript_id "MSTRG.53468.18"; exon_number "13";
chr13	StringTie	exon	77599329	77599388	1000	+	.	gene_id "MSTRG.53468"; transcript_id "MSTRG.53468.18"; exon_number "14";
chr13	StringTie	exon	77599689	77599748	1000	+	.	gene_id "MSTRG.53468"; transcript_id "MSTRG.53468.18"; exon_number "15";
chr13	StringTie	exon	77602065	77602124	1000	+	.	gene_id "MSTRG.53468"; transcript_id "MSTRG.53468.18"; exon_number "16";
chr13	StringTie	exon	77602657	77602713	1000	+	.	gene_id "MSTRG.53468"; transcript_id "MSTRG.53468.18"; exon_number "17";
chr13	StringTie	exon	77603076	77603135	1000	+	.	gene_id "MSTRG.53468"; transcript_id "MSTRG.53468.18"; exon_number "18";
chr13	StringTie	exon	77604356	77604415	1000	+	.	gene_id "MSTRG.53468"; transcript_id "MSTRG.53468.18"; exon_number "19";
chr13	StringTie	exon	77608056	77608115	1000	+	.	gene_id "MSTRG.53468"; transcript_id "MSTRG.53468.18"; exon_number "20";
chr13	StringTie	exon	77609058	77609117	1000	+	.	gene_id "MSTRG.53468"; transcript_id "MSTRG.53468.18"; exon_number "21";
chr13	StringTie	exon	77610047	77610106	1000	+	.	gene_id "MSTRG.53468"; transcript_id "MSTRG.53468.18"; exon_number "22";
chr13	StringTie	exon	77612891	77612941	1000	+	.	gene_id "MSTRG.53468"; transcript_id "MSTRG.53468.18"; exon_number "23";
chr13	StringTie	exon	77613893	77613955	1000	+	.	gene_id "MSTRG.53468"; transcript_id "MSTRG.53468.18"; exon_number "24";
chr13	StringTie	exon	77617599	77617658	1000	+	.	gene_id "MSTRG.53468"; transcript_id "MSTRG.53468.18"; exon_number "25";
chr13	StringTie	exon	77617803	77617862	1000	+	.	gene_id "MSTRG.53468"; transcript_id "MSTRG.53468.18"; exon_number "26";
chr13	StringTie	exon	77618004	77618060	1000	+	.	gene_id "MSTRG.53468"; transcript_id "MSTRG.53468.18"; exon_number "27";
chr13	StringTie	exon	77627947	77628009	1000	+	.	gene_id "MSTRG.53468"; transcript_id "MSTRG.53468.18"; exon_number "28";
chr13	StringTie	exon	77634379	77634450	1000	+	.	gene_id "MSTRG.53468"; transcript_id "MSTRG.53468.18"; exon_number "29";
chr13	StringTie	exon	77637120	77637194	1000	+	.	gene_id "MSTRG.53468"; transcript_id "MSTRG.53468.18"; exon_number "30";
chr13	StringTie	exon	77640676	77640784	1000	+	.	gene_id "MSTRG.53468"; transcript_id "MSTRG.53468.18"; exon_number "31";
chr13	StringTie	exon	77642706	77642808	1000	+	.	gene_id "MSTRG.53468"; transcript_id "MSTRG.53468.18"; exon_number "32";
chr13	StringTie	exon	77644258	77652689	1000	+	.	gene_id "MSTRG.53468"; transcript_id "MSTRG.53468.18"; exon_number "33";
chr13	StringTie	transcript	77535444	77652689	1000	+	.	gene_id "MSTRG.53468"; transcript_id "MSTRG.53468.19";
chr13	StringTie	exon	77535444	77535824	1000	+	.	gene_id "MSTRG.53468"; transcript_id "MSTRG.53468.19"; exon_number "1";
chr13	StringTie	exon	77555857	77555923	1000	+	.	gene_id "MSTRG.53468"; transcript_id "MSTRG.53468.19"; exon_number "2";
chr13	StringTie	exon	77556596	77556713	1000	+	.	gene_id "MSTRG.53468"; transcript_id "MSTRG.53468.19"; exon_number "3";
chr13	StringTie	exon	77559804	77559863	1000	+	.	gene_id "MSTRG.53468"; transcript_id "MSTRG.53468.19"; exon_number "4";
chr13	StringTie	exon	77563831	77563899	1000	+	.	gene_id "MSTRG.53468"; transcript_id "MSTRG.53468.19"; exon_number "5";
chr13	StringTie	exon	77567680	77567748	1000	+	.	gene_id "MSTRG.53468"; transcript_id "MSTRG.53468.19"; exon_number "6";
chr13	StringTie	exon	77568295	77569451	1000	+	.	gene_id "MSTRG.53468"; transcript_id "MSTRG.53468.19"; exon_number "7";
chr13	StringTie	exon	77572124	77572189	1000	+	.	gene_id "MSTRG.53468"; transcript_id "MSTRG.53468.19"; exon_number "8";
chr13	StringTie	exon	77589144	77589224	1000	+	.	gene_id "MSTRG.53468"; transcript_id "MSTRG.53468.19"; exon_number "9";
chr13	StringTie	exon	77591395	77591460	1000	+	.	gene_id "MSTRG.53468"; transcript_id "MSTRG.53468.19"; exon_number "10";
chr13	StringTie	exon	77593514	77593573	1000	+	.	gene_id "MSTRG.53468"; transcript_id "MSTRG.53468.19"; exon_number "11";
chr13	StringTie	exon	77597545	77597589	1000	+	.	gene_id "MSTRG.53468"; transcript_id "MSTRG.53468.19"; exon_number "12";
chr13	StringTie	exon	77599329	77599388	1000	+	.	gene_id "MSTRG.53468"; transcript_id "MSTRG.53468.19"; exon_number "13";
chr13	StringTie	exon	77599689	77599748	1000	+	.	gene_id "MSTRG.53468"; transcript_id "MSTRG.53468.19"; exon_number "14";
chr13	StringTie	exon	77602065	77602124	1000	+	.	gene_id "MSTRG.53468"; transcript_id "MSTRG.53468.19"; exon_number "15";
chr13	StringTie	exon	77602657	77602713	1000	+	.	gene_id "MSTRG.53468"; transcript_id "MSTRG.53468.19"; exon_number "16";
chr13	StringTie	exon	77603076	77603135	1000	+	.	gene_id "MSTRG.53468"; transcript_id "MSTRG.53468.19"; exon_number "17";
chr13	StringTie	exon	77604356	77604415	1000	+	.	gene_id "MSTRG.53468"; transcript_id "MSTRG.53468.19"; exon_number "18";
chr13	StringTie	exon	77608056	77608115	1000	+	.	gene_id "MSTRG.53468"; transcript_id "MSTRG.53468.19"; exon_number "19";
chr13	StringTie	exon	77609058	77609117	1000	+	.	gene_id "MSTRG.53468"; transcript_id "MSTRG.53468.19"; exon_number "20";
chr13	StringTie	exon	77610047	77610106	1000	+	.	gene_id "MSTRG.53468"; transcript_id "MSTRG.53468.19"; exon_number "21";
chr13	StringTie	exon	77612891	77612941	1000	+	.	gene_id "MSTRG.53468"; transcript_id "MSTRG.53468.19"; exon_number "22";
chr13	StringTie	exon	77613893	77613955	1000	+	.	gene_id "MSTRG.53468"; transcript_id "MSTRG.53468.19"; exon_number "23";
chr13	StringTie	exon	77617599	77617658	1000	+	.	gene_id "MSTRG.53468"; transcript_id "MSTRG.53468.19"; exon_number "24";
chr13	StringTie	exon	77617803	77617862	1000	+	.	gene_id "MSTRG.53468"; transcript_id "MSTRG.53468.19"; exon_number "25";
chr13	StringTie	exon	77618004	77618060	1000	+	.	gene_id "MSTRG.53468"; transcript_id "MSTRG.53468.19"; exon_number "26";
chr13	StringTie	exon	77627947	77628009	1000	+	.	gene_id "MSTRG.53468"; transcript_id "MSTRG.53468.19"; exon_number "27";
chr13	StringTie	exon	77634379	77634450	1000	+	.	gene_id "MSTRG.53468"; transcript_id "MSTRG.53468.19"; exon_number "28";
chr13	StringTie	exon	77637120	77637194	1000	+	.	gene_id "MSTRG.53468"; transcript_id "MSTRG.53468.19"; exon_number "29";
chr13	StringTie	exon	77640676	77640784	1000	+	.	gene_id "MSTRG.53468"; transcript_id "MSTRG.53468.19"; exon_number "30";
chr13	StringTie	exon	77642706	77642808	1000	+	.	gene_id "MSTRG.53468"; transcript_id "MSTRG.53468.19"; exon_number "31";
chr13	StringTie	exon	77644258	77652689	1000	+	.	gene_id "MSTRG.53468"; transcript_id "MSTRG.53468.19"; exon_number "32";
chr13	StringTie	transcript	77534692	77652747	1000	+	.	gene_id "MSTRG.53468"; transcript_id "MSTRG.53468.2";
chr13	StringTie	exon	77534692	77534859	1000	+	.	gene_id "MSTRG.53468"; transcript_id "MSTRG.53468.2"; exon_number "1";
chr13	StringTie	exon	77535262	77535350	1000	+	.	gene_id "MSTRG.53468"; transcript_id "MSTRG.53468.2"; exon_number "2";
chr13	StringTie	exon	77535758	77535824	1000	+	.	gene_id "MSTRG.53468"; transcript_id "MSTRG.53468.2"; exon_number "3";
chr13	StringTie	exon	77555857	77555918	1000	+	.	gene_id "MSTRG.53468"; transcript_id "MSTRG.53468.2"; exon_number "4";
chr13	StringTie	exon	77556596	77556713	1000	+	.	gene_id "MSTRG.53468"; transcript_id "MSTRG.53468.2"; exon_number "5";
chr13	StringTie	exon	77559804	77559863	1000	+	.	gene_id "MSTRG.53468"; transcript_id "MSTRG.53468.2"; exon_number "6";
chr13	StringTie	exon	77563831	77563899	1000	+	.	gene_id "MSTRG.53468"; transcript_id "MSTRG.53468.2"; exon_number "7";
chr13	StringTie	exon	77568295	77568333	1000	+	.	gene_id "MSTRG.53468"; transcript_id "MSTRG.53468.2"; exon_number "8";
chr13	StringTie	exon	77569371	77569451	1000	+	.	gene_id "MSTRG.53468"; transcript_id "MSTRG.53468.2"; exon_number "9";
chr13	StringTie	exon	77572124	77572189	1000	+	.	gene_id "MSTRG.53468"; transcript_id "MSTRG.53468.2"; exon_number "10";
chr13	StringTie	exon	77589144	77589224	1000	+	.	gene_id "MSTRG.53468"; transcript_id "MSTRG.53468.2"; exon_number "11";
chr13	StringTie	exon	77591395	77591460	1000	+	.	gene_id "MSTRG.53468"; transcript_id "MSTRG.53468.2"; exon_number "12";
chr13	StringTie	exon	77593514	77593573	1000	+	.	gene_id "MSTRG.53468"; transcript_id "MSTRG.53468.2"; exon_number "13";
chr13	StringTie	exon	77597545	77597589	1000	+	.	gene_id "MSTRG.53468"; transcript_id "MSTRG.53468.2"; exon_number "14";
chr13	StringTie	exon	77599329	77599388	1000	+	.	gene_id "MSTRG.53468"; transcript_id "MSTRG.53468.2"; exon_number "15";
chr13	StringTie	exon	77599689	77599748	1000	+	.	gene_id "MSTRG.53468"; transcript_id "MSTRG.53468.2"; exon_number "16";
chr13	StringTie	exon	77602065	77602124	1000	+	.	gene_id "MSTRG.53468"; transcript_id "MSTRG.53468.2"; exon_number "17";
chr13	StringTie	exon	77602654	77602713	1000	+	.	gene_id "MSTRG.53468"; transcript_id "MSTRG.53468.2"; exon_number "18";
chr13	StringTie	exon	77603076	77603135	1000	+	.	gene_id "MSTRG.53468"; transcript_id "MSTRG.53468.2"; exon_number "19";
chr13	StringTie	exon	77608056	77608115	1000	+	.	gene_id "MSTRG.53468"; transcript_id "MSTRG.53468.2"; exon_number "20";
chr13	StringTie	exon	77609058	77609117	1000	+	.	gene_id "MSTRG.53468"; transcript_id "MSTRG.53468.2"; exon_number "21";
chr13	StringTie	exon	77610047	77610106	1000	+	.	gene_id "MSTRG.53468"; transcript_id "MSTRG.53468.2"; exon_number "22";
chr13	StringTie	exon	77612891	77612941	1000	+	.	gene_id "MSTRG.53468"; transcript_id "MSTRG.53468.2"; exon_number "23";
chr13	StringTie	exon	77613893	77613955	1000	+	.	gene_id "MSTRG.53468"; transcript_id "MSTRG.53468.2"; exon_number "24";
chr13	StringTie	exon	77617599	77617658	1000	+	.	gene_id "MSTRG.53468"; transcript_id "MSTRG.53468.2"; exon_number "25";
chr13	StringTie	exon	77617803	77617862	1000	+	.	gene_id "MSTRG.53468"; transcript_id "MSTRG.53468.2"; exon_number "26";
chr13	StringTie	exon	77618004	77618060	1000	+	.	gene_id "MSTRG.53468"; transcript_id "MSTRG.53468.2"; exon_number "27";
chr13	StringTie	exon	77627947	77628009	1000	+	.	gene_id "MSTRG.53468"; transcript_id "MSTRG.53468.2"; exon_number "28";
chr13	StringTie	exon	77634379	77634450	1000	+	.	gene_id "MSTRG.53468"; transcript_id "MSTRG.53468.2"; exon_number "29";
chr13	StringTie	exon	77637120	77637194	1000	+	.	gene_id "MSTRG.53468"; transcript_id "MSTRG.53468.2"; exon_number "30";
chr13	StringTie	exon	77640676	77640784	1000	+	.	gene_id "MSTRG.53468"; transcript_id "MSTRG.53468.2"; exon_number "31";
chr13	StringTie	exon	77642706	77642808	1000	+	.	gene_id "MSTRG.53468"; transcript_id "MSTRG.53468.2"; exon_number "32";
chr13	StringTie	exon	77644258	77652747	1000	+	.	gene_id "MSTRG.53468"; transcript_id "MSTRG.53468.2"; exon_number "33";
chr13	StringTie	transcript	77535498	77650558	1000	+	.	gene_id "MSTRG.53468"; transcript_id "MSTRG.53468.20";
chr13	StringTie	exon	77535498	77535824	1000	+	.	gene_id "MSTRG.53468"; transcript_id "MSTRG.53468.20"; exon_number "1";
chr13	StringTie	exon	77555857	77555918	1000	+	.	gene_id "MSTRG.53468"; transcript_id "MSTRG.53468.20"; exon_number "2";
chr13	StringTie	exon	77556596	77556713	1000	+	.	gene_id "MSTRG.53468"; transcript_id "MSTRG.53468.20"; exon_number "3";
chr13	StringTie	exon	77559804	77559863	1000	+	.	gene_id "MSTRG.53468"; transcript_id "MSTRG.53468.20"; exon_number "4";
chr13	StringTie	exon	77563831	77563899	1000	+	.	gene_id "MSTRG.53468"; transcript_id "MSTRG.53468.20"; exon_number "5";
chr13	StringTie	exon	77567680	77567748	1000	+	.	gene_id "MSTRG.53468"; transcript_id "MSTRG.53468.20"; exon_number "6";
chr13	StringTie	exon	77568295	77569451	1000	+	.	gene_id "MSTRG.53468"; transcript_id "MSTRG.53468.20"; exon_number "7";
chr13	StringTie	exon	77572124	77572189	1000	+	.	gene_id "MSTRG.53468"; transcript_id "MSTRG.53468.20"; exon_number "8";
chr13	StringTie	exon	77589144	77589224	1000	+	.	gene_id "MSTRG.53468"; transcript_id "MSTRG.53468.20"; exon_number "9";
chr13	StringTie	exon	77591395	77591460	1000	+	.	gene_id "MSTRG.53468"; transcript_id "MSTRG.53468.20"; exon_number "10";
chr13	StringTie	exon	77593514	77593573	1000	+	.	gene_id "MSTRG.53468"; transcript_id "MSTRG.53468.20"; exon_number "11";
chr13	StringTie	exon	77597545	77597589	1000	+	.	gene_id "MSTRG.53468"; transcript_id "MSTRG.53468.20"; exon_number "12";
chr13	StringTie	exon	77599329	77599388	1000	+	.	gene_id "MSTRG.53468"; transcript_id "MSTRG.53468.20"; exon_number "13";
chr13	StringTie	exon	77599689	77599748	1000	+	.	gene_id "MSTRG.53468"; transcript_id "MSTRG.53468.20"; exon_number "14";
chr13	StringTie	exon	77602065	77602124	1000	+	.	gene_id "MSTRG.53468"; transcript_id "MSTRG.53468.20"; exon_number "15";
chr13	StringTie	exon	77602654	77602713	1000	+	.	gene_id "MSTRG.53468"; transcript_id "MSTRG.53468.20"; exon_number "16";
chr13	StringTie	exon	77603079	77603135	1000	+	.	gene_id "MSTRG.53468"; transcript_id "MSTRG.53468.20"; exon_number "17";
chr13	StringTie	exon	77604356	77604415	1000	+	.	gene_id "MSTRG.53468"; transcript_id "MSTRG.53468.20"; exon_number "18";
chr13	StringTie	exon	77608056	77608115	1000	+	.	gene_id "MSTRG.53468"; transcript_id "MSTRG.53468.20"; exon_number "19";
chr13	StringTie	exon	77609058	77609117	1000	+	.	gene_id "MSTRG.53468"; transcript_id "MSTRG.53468.20"; exon_number "20";
chr13	StringTie	exon	77610047	77610106	1000	+	.	gene_id "MSTRG.53468"; transcript_id "MSTRG.53468.20"; exon_number "21";
chr13	StringTie	exon	77612891	77612941	1000	+	.	gene_id "MSTRG.53468"; transcript_id "MSTRG.53468.20"; exon_number "22";
chr13	StringTie	exon	77613896	77613955	1000	+	.	gene_id "MSTRG.53468"; transcript_id "MSTRG.53468.20"; exon_number "23";
chr13	StringTie	exon	77617599	77617658	1000	+	.	gene_id "MSTRG.53468"; transcript_id "MSTRG.53468.20"; exon_number "24";
chr13	StringTie	exon	77617803	77617862	1000	+	.	gene_id "MSTRG.53468"; transcript_id "MSTRG.53468.20"; exon_number "25";
chr13	StringTie	exon	77618004	77618060	1000	+	.	gene_id "MSTRG.53468"; transcript_id "MSTRG.53468.20"; exon_number "26";
chr13	StringTie	exon	77627947	77628009	1000	+	.	gene_id "MSTRG.53468"; transcript_id "MSTRG.53468.20"; exon_number "27";
chr13	StringTie	exon	77634379	77634450	1000	+	.	gene_id "MSTRG.53468"; transcript_id "MSTRG.53468.20"; exon_number "28";
chr13	StringTie	exon	77637120	77637194	1000	+	.	gene_id "MSTRG.53468"; transcript_id "MSTRG.53468.20"; exon_number "29";
chr13	StringTie	exon	77640676	77640784	1000	+	.	gene_id "MSTRG.53468"; transcript_id "MSTRG.53468.20"; exon_number "30";
chr13	StringTie	exon	77642706	77642808	1000	+	.	gene_id "MSTRG.53468"; transcript_id "MSTRG.53468.20"; exon_number "31";
chr13	StringTie	exon	77644258	77650558	1000	+	.	gene_id "MSTRG.53468"; transcript_id "MSTRG.53468.20"; exon_number "32";
chr13	StringTie	transcript	77535498	77648045	1000	+	.	gene_id "MSTRG.53468"; transcript_id "MSTRG.53468.21";
chr13	StringTie	exon	77535498	77535824	1000	+	.	gene_id "MSTRG.53468"; transcript_id "MSTRG.53468.21"; exon_number "1";
chr13	StringTie	exon	77555857	77555918	1000	+	.	gene_id "MSTRG.53468"; transcript_id "MSTRG.53468.21"; exon_number "2";
chr13	StringTie	exon	77556596	77556713	1000	+	.	gene_id "MSTRG.53468"; transcript_id "MSTRG.53468.21"; exon_number "3";
chr13	StringTie	exon	77559804	77559863	1000	+	.	gene_id "MSTRG.53468"; transcript_id "MSTRG.53468.21"; exon_number "4";
chr13	StringTie	exon	77563831	77563899	1000	+	.	gene_id "MSTRG.53468"; transcript_id "MSTRG.53468.21"; exon_number "5";
chr13	StringTie	exon	77567680	77567748	1000	+	.	gene_id "MSTRG.53468"; transcript_id "MSTRG.53468.21"; exon_number "6";
chr13	StringTie	exon	77569371	77569451	1000	+	.	gene_id "MSTRG.53468"; transcript_id "MSTRG.53468.21"; exon_number "7";
chr13	StringTie	exon	77572124	77572189	1000	+	.	gene_id "MSTRG.53468"; transcript_id "MSTRG.53468.21"; exon_number "8";
chr13	StringTie	exon	77589144	77589224	1000	+	.	gene_id "MSTRG.53468"; transcript_id "MSTRG.53468.21"; exon_number "9";
chr13	StringTie	exon	77591395	77591460	1000	+	.	gene_id "MSTRG.53468"; transcript_id "MSTRG.53468.21"; exon_number "10";
chr13	StringTie	exon	77593514	77593573	1000	+	.	gene_id "MSTRG.53468"; transcript_id "MSTRG.53468.21"; exon_number "11";
chr13	StringTie	exon	77597545	77597589	1000	+	.	gene_id "MSTRG.53468"; transcript_id "MSTRG.53468.21"; exon_number "12";
chr13	StringTie	exon	77599329	77599388	1000	+	.	gene_id "MSTRG.53468"; transcript_id "MSTRG.53468.21"; exon_number "13";
chr13	StringTie	exon	77599689	77599748	1000	+	.	gene_id "MSTRG.53468"; transcript_id "MSTRG.53468.21"; exon_number "14";
chr13	StringTie	exon	77602065	77602124	1000	+	.	gene_id "MSTRG.53468"; transcript_id "MSTRG.53468.21"; exon_number "15";
chr13	StringTie	exon	77602657	77602713	1000	+	.	gene_id "MSTRG.53468"; transcript_id "MSTRG.53468.21"; exon_number "16";
chr13	StringTie	exon	77603079	77603135	1000	+	.	gene_id "MSTRG.53468"; transcript_id "MSTRG.53468.21"; exon_number "17";
chr13	StringTie	exon	77604356	77604415	1000	+	.	gene_id "MSTRG.53468"; transcript_id "MSTRG.53468.21"; exon_number "18";
chr13	StringTie	exon	77608056	77608115	1000	+	.	gene_id "MSTRG.53468"; transcript_id "MSTRG.53468.21"; exon_number "19";
chr13	StringTie	exon	77609058	77609117	1000	+	.	gene_id "MSTRG.53468"; transcript_id "MSTRG.53468.21"; exon_number "20";
chr13	StringTie	exon	77610047	77610106	1000	+	.	gene_id "MSTRG.53468"; transcript_id "MSTRG.53468.21"; exon_number "21";
chr13	StringTie	exon	77612891	77612941	1000	+	.	gene_id "MSTRG.53468"; transcript_id "MSTRG.53468.21"; exon_number "22";
chr13	StringTie	exon	77613896	77613955	1000	+	.	gene_id "MSTRG.53468"; transcript_id "MSTRG.53468.21"; exon_number "23";
chr13	StringTie	exon	77617599	77617658	1000	+	.	gene_id "MSTRG.53468"; transcript_id "MSTRG.53468.21"; exon_number "24";
chr13	StringTie	exon	77617803	77617862	1000	+	.	gene_id "MSTRG.53468"; transcript_id "MSTRG.53468.21"; exon_number "25";
chr13	StringTie	exon	77618004	77618060	1000	+	.	gene_id "MSTRG.53468"; transcript_id "MSTRG.53468.21"; exon_number "26";
chr13	StringTie	exon	77627947	77628009	1000	+	.	gene_id "MSTRG.53468"; transcript_id "MSTRG.53468.21"; exon_number "27";
chr13	StringTie	exon	77634379	77634450	1000	+	.	gene_id "MSTRG.53468"; transcript_id "MSTRG.53468.21"; exon_number "28";
chr13	StringTie	exon	77637120	77637194	1000	+	.	gene_id "MSTRG.53468"; transcript_id "MSTRG.53468.21"; exon_number "29";
chr13	StringTie	exon	77640676	77640784	1000	+	.	gene_id "MSTRG.53468"; transcript_id "MSTRG.53468.21"; exon_number "30";
chr13	StringTie	exon	77642706	77642808	1000	+	.	gene_id "MSTRG.53468"; transcript_id "MSTRG.53468.21"; exon_number "31";
chr13	StringTie	exon	77644258	77648045	1000	+	.	gene_id "MSTRG.53468"; transcript_id "MSTRG.53468.21"; exon_number "32";
chr13	StringTie	transcript	77535515	77646765	1000	+	.	gene_id "MSTRG.53468"; transcript_id "MSTRG.53468.22";
chr13	StringTie	exon	77535515	77535824	1000	+	.	gene_id "MSTRG.53468"; transcript_id "MSTRG.53468.22"; exon_number "1";
chr13	StringTie	exon	77555857	77555918	1000	+	.	gene_id "MSTRG.53468"; transcript_id "MSTRG.53468.22"; exon_number "2";
chr13	StringTie	exon	77556596	77556713	1000	+	.	gene_id "MSTRG.53468"; transcript_id "MSTRG.53468.22"; exon_number "3";
chr13	StringTie	exon	77559804	77559863	1000	+	.	gene_id "MSTRG.53468"; transcript_id "MSTRG.53468.22"; exon_number "4";
chr13	StringTie	exon	77563831	77563899	1000	+	.	gene_id "MSTRG.53468"; transcript_id "MSTRG.53468.22"; exon_number "5";
chr13	StringTie	exon	77567680	77567748	1000	+	.	gene_id "MSTRG.53468"; transcript_id "MSTRG.53468.22"; exon_number "6";
chr13	StringTie	exon	77568295	77568333	1000	+	.	gene_id "MSTRG.53468"; transcript_id "MSTRG.53468.22"; exon_number "7";
chr13	StringTie	exon	77569371	77569451	1000	+	.	gene_id "MSTRG.53468"; transcript_id "MSTRG.53468.22"; exon_number "8";
chr13	StringTie	exon	77572124	77572189	1000	+	.	gene_id "MSTRG.53468"; transcript_id "MSTRG.53468.22"; exon_number "9";
chr13	StringTie	exon	77589144	77589224	1000	+	.	gene_id "MSTRG.53468"; transcript_id "MSTRG.53468.22"; exon_number "10";
chr13	StringTie	exon	77591395	77591460	1000	+	.	gene_id "MSTRG.53468"; transcript_id "MSTRG.53468.22"; exon_number "11";
chr13	StringTie	exon	77597545	77597589	1000	+	.	gene_id "MSTRG.53468"; transcript_id "MSTRG.53468.22"; exon_number "12";
chr13	StringTie	exon	77599329	77599388	1000	+	.	gene_id "MSTRG.53468"; transcript_id "MSTRG.53468.22"; exon_number "13";
chr13	StringTie	exon	77599689	77599748	1000	+	.	gene_id "MSTRG.53468"; transcript_id "MSTRG.53468.22"; exon_number "14";
chr13	StringTie	exon	77602065	77602124	1000	+	.	gene_id "MSTRG.53468"; transcript_id "MSTRG.53468.22"; exon_number "15";
chr13	StringTie	exon	77602657	77602713	1000	+	.	gene_id "MSTRG.53468"; transcript_id "MSTRG.53468.22"; exon_number "16";
chr13	StringTie	exon	77603076	77603135	1000	+	.	gene_id "MSTRG.53468"; transcript_id "MSTRG.53468.22"; exon_number "17";
chr13	StringTie	exon	77608056	77608115	1000	+	.	gene_id "MSTRG.53468"; transcript_id "MSTRG.53468.22"; exon_number "18";
chr13	StringTie	exon	77609058	77609117	1000	+	.	gene_id "MSTRG.53468"; transcript_id "MSTRG.53468.22"; exon_number "19";
chr13	StringTie	exon	77610047	77610106	1000	+	.	gene_id "MSTRG.53468"; transcript_id "MSTRG.53468.22"; exon_number "20";
chr13	StringTie	exon	77612891	77612941	1000	+	.	gene_id "MSTRG.53468"; transcript_id "MSTRG.53468.22"; exon_number "21";
chr13	StringTie	exon	77613893	77613955	1000	+	.	gene_id "MSTRG.53468"; transcript_id "MSTRG.53468.22"; exon_number "22";
chr13	StringTie	exon	77617599	77617658	1000	+	.	gene_id "MSTRG.53468"; transcript_id "MSTRG.53468.22"; exon_number "23";
chr13	StringTie	exon	77617803	77617862	1000	+	.	gene_id "MSTRG.53468"; transcript_id "MSTRG.53468.22"; exon_number "24";
chr13	StringTie	exon	77618004	77618060	1000	+	.	gene_id "MSTRG.53468"; transcript_id "MSTRG.53468.22"; exon_number "25";
chr13	StringTie	exon	77627947	77628009	1000	+	.	gene_id "MSTRG.53468"; transcript_id "MSTRG.53468.22"; exon_number "26";
chr13	StringTie	exon	77634379	77634450	1000	+	.	gene_id "MSTRG.53468"; transcript_id "MSTRG.53468.22"; exon_number "27";
chr13	StringTie	exon	77637120	77637194	1000	+	.	gene_id "MSTRG.53468"; transcript_id "MSTRG.53468.22"; exon_number "28";
chr13	StringTie	exon	77640676	77640784	1000	+	.	gene_id "MSTRG.53468"; transcript_id "MSTRG.53468.22"; exon_number "29";
chr13	StringTie	exon	77642706	77642808	1000	+	.	gene_id "MSTRG.53468"; transcript_id "MSTRG.53468.22"; exon_number "30";
chr13	StringTie	exon	77644258	77646765	1000	+	.	gene_id "MSTRG.53468"; transcript_id "MSTRG.53468.22"; exon_number "31";
chr13	StringTie	transcript	77535515	77646816	1000	+	.	gene_id "MSTRG.53468"; transcript_id "MSTRG.53468.23";
chr13	StringTie	exon	77535515	77535824	1000	+	.	gene_id "MSTRG.53468"; transcript_id "MSTRG.53468.23"; exon_number "1";
chr13	StringTie	exon	77555857	77555918	1000	+	.	gene_id "MSTRG.53468"; transcript_id "MSTRG.53468.23"; exon_number "2";
chr13	StringTie	exon	77556596	77556713	1000	+	.	gene_id "MSTRG.53468"; transcript_id "MSTRG.53468.23"; exon_number "3";
chr13	StringTie	exon	77559804	77559863	1000	+	.	gene_id "MSTRG.53468"; transcript_id "MSTRG.53468.23"; exon_number "4";
chr13	StringTie	exon	77563831	77563899	1000	+	.	gene_id "MSTRG.53468"; transcript_id "MSTRG.53468.23"; exon_number "5";
chr13	StringTie	exon	77567680	77567748	1000	+	.	gene_id "MSTRG.53468"; transcript_id "MSTRG.53468.23"; exon_number "6";
chr13	StringTie	exon	77569371	77569451	1000	+	.	gene_id "MSTRG.53468"; transcript_id "MSTRG.53468.23"; exon_number "7";
chr13	StringTie	exon	77572124	77572189	1000	+	.	gene_id "MSTRG.53468"; transcript_id "MSTRG.53468.23"; exon_number "8";
chr13	StringTie	exon	77589144	77589224	1000	+	.	gene_id "MSTRG.53468"; transcript_id "MSTRG.53468.23"; exon_number "9";
chr13	StringTie	exon	77591395	77591460	1000	+	.	gene_id "MSTRG.53468"; transcript_id "MSTRG.53468.23"; exon_number "10";
chr13	StringTie	exon	77593514	77593573	1000	+	.	gene_id "MSTRG.53468"; transcript_id "MSTRG.53468.23"; exon_number "11";
chr13	StringTie	exon	77597545	77597589	1000	+	.	gene_id "MSTRG.53468"; transcript_id "MSTRG.53468.23"; exon_number "12";
chr13	StringTie	exon	77599329	77599388	1000	+	.	gene_id "MSTRG.53468"; transcript_id "MSTRG.53468.23"; exon_number "13";
chr13	StringTie	exon	77599689	77599748	1000	+	.	gene_id "MSTRG.53468"; transcript_id "MSTRG.53468.23"; exon_number "14";
chr13	StringTie	exon	77602065	77602124	1000	+	.	gene_id "MSTRG.53468"; transcript_id "MSTRG.53468.23"; exon_number "15";
chr13	StringTie	exon	77602654	77602713	1000	+	.	gene_id "MSTRG.53468"; transcript_id "MSTRG.53468.23"; exon_number "16";
chr13	StringTie	exon	77603079	77603135	1000	+	.	gene_id "MSTRG.53468"; transcript_id "MSTRG.53468.23"; exon_number "17";
chr13	StringTie	exon	77608056	77608115	1000	+	.	gene_id "MSTRG.53468"; transcript_id "MSTRG.53468.23"; exon_number "18";
chr13	StringTie	exon	77609058	77609117	1000	+	.	gene_id "MSTRG.53468"; transcript_id "MSTRG.53468.23"; exon_number "19";
chr13	StringTie	exon	77610047	77610106	1000	+	.	gene_id "MSTRG.53468"; transcript_id "MSTRG.53468.23"; exon_number "20";
chr13	StringTie	exon	77612891	77612941	1000	+	.	gene_id "MSTRG.53468"; transcript_id "MSTRG.53468.23"; exon_number "21";
chr13	StringTie	exon	77613896	77613955	1000	+	.	gene_id "MSTRG.53468"; transcript_id "MSTRG.53468.23"; exon_number "22";
chr13	StringTie	exon	77617599	77617658	1000	+	.	gene_id "MSTRG.53468"; transcript_id "MSTRG.53468.23"; exon_number "23";
chr13	StringTie	exon	77617803	77617862	1000	+	.	gene_id "MSTRG.53468"; transcript_id "MSTRG.53468.23"; exon_number "24";
chr13	StringTie	exon	77618004	77618060	1000	+	.	gene_id "MSTRG.53468"; transcript_id "MSTRG.53468.23"; exon_number "25";
chr13	StringTie	exon	77627947	77628009	1000	+	.	gene_id "MSTRG.53468"; transcript_id "MSTRG.53468.23"; exon_number "26";
chr13	StringTie	exon	77634379	77634450	1000	+	.	gene_id "MSTRG.53468"; transcript_id "MSTRG.53468.23"; exon_number "27";
chr13	StringTie	exon	77637120	77637194	1000	+	.	gene_id "MSTRG.53468"; transcript_id "MSTRG.53468.23"; exon_number "28";
chr13	StringTie	exon	77640676	77640784	1000	+	.	gene_id "MSTRG.53468"; transcript_id "MSTRG.53468.23"; exon_number "29";
chr13	StringTie	exon	77642706	77642808	1000	+	.	gene_id "MSTRG.53468"; transcript_id "MSTRG.53468.23"; exon_number "30";
chr13	StringTie	exon	77644258	77646816	1000	+	.	gene_id "MSTRG.53468"; transcript_id "MSTRG.53468.23"; exon_number "31";
chr13	StringTie	transcript	77535520	77646975	1000	+	.	gene_id "MSTRG.53468"; transcript_id "MSTRG.53468.24";
chr13	StringTie	exon	77535520	77535824	1000	+	.	gene_id "MSTRG.53468"; transcript_id "MSTRG.53468.24"; exon_number "1";
chr13	StringTie	exon	77555857	77555918	1000	+	.	gene_id "MSTRG.53468"; transcript_id "MSTRG.53468.24"; exon_number "2";
chr13	StringTie	exon	77556596	77556713	1000	+	.	gene_id "MSTRG.53468"; transcript_id "MSTRG.53468.24"; exon_number "3";
chr13	StringTie	exon	77559804	77559863	1000	+	.	gene_id "MSTRG.53468"; transcript_id "MSTRG.53468.24"; exon_number "4";
chr13	StringTie	exon	77563831	77563899	1000	+	.	gene_id "MSTRG.53468"; transcript_id "MSTRG.53468.24"; exon_number "5";
chr13	StringTie	exon	77569371	77569451	1000	+	.	gene_id "MSTRG.53468"; transcript_id "MSTRG.53468.24"; exon_number "6";
chr13	StringTie	exon	77572124	77572189	1000	+	.	gene_id "MSTRG.53468"; transcript_id "MSTRG.53468.24"; exon_number "7";
chr13	StringTie	exon	77589144	77589224	1000	+	.	gene_id "MSTRG.53468"; transcript_id "MSTRG.53468.24"; exon_number "8";
chr13	StringTie	exon	77591395	77591460	1000	+	.	gene_id "MSTRG.53468"; transcript_id "MSTRG.53468.24"; exon_number "9";
chr13	StringTie	exon	77593514	77593573	1000	+	.	gene_id "MSTRG.53468"; transcript_id "MSTRG.53468.24"; exon_number "10";
chr13	StringTie	exon	77597545	77597589	1000	+	.	gene_id "MSTRG.53468"; transcript_id "MSTRG.53468.24"; exon_number "11";
chr13	StringTie	exon	77599329	77599388	1000	+	.	gene_id "MSTRG.53468"; transcript_id "MSTRG.53468.24"; exon_number "12";
chr13	StringTie	exon	77599689	77599748	1000	+	.	gene_id "MSTRG.53468"; transcript_id "MSTRG.53468.24"; exon_number "13";
chr13	StringTie	exon	77602065	77602124	1000	+	.	gene_id "MSTRG.53468"; transcript_id "MSTRG.53468.24"; exon_number "14";
chr13	StringTie	exon	77602657	77602713	1000	+	.	gene_id "MSTRG.53468"; transcript_id "MSTRG.53468.24"; exon_number "15";
chr13	StringTie	exon	77603076	77603135	1000	+	.	gene_id "MSTRG.53468"; transcript_id "MSTRG.53468.24"; exon_number "16";
chr13	StringTie	exon	77604356	77604415	1000	+	.	gene_id "MSTRG.53468"; transcript_id "MSTRG.53468.24"; exon_number "17";
chr13	StringTie	exon	77608056	77608115	1000	+	.	gene_id "MSTRG.53468"; transcript_id "MSTRG.53468.24"; exon_number "18";
chr13	StringTie	exon	77609058	77609117	1000	+	.	gene_id "MSTRG.53468"; transcript_id "MSTRG.53468.24"; exon_number "19";
chr13	StringTie	exon	77610047	77610106	1000	+	.	gene_id "MSTRG.53468"; transcript_id "MSTRG.53468.24"; exon_number "20";
chr13	StringTie	exon	77612891	77612941	1000	+	.	gene_id "MSTRG.53468"; transcript_id "MSTRG.53468.24"; exon_number "21";
chr13	StringTie	exon	77613896	77613955	1000	+	.	gene_id "MSTRG.53468"; transcript_id "MSTRG.53468.24"; exon_number "22";
chr13	StringTie	exon	77617599	77617658	1000	+	.	gene_id "MSTRG.53468"; transcript_id "MSTRG.53468.24"; exon_number "23";
chr13	StringTie	exon	77617803	77617862	1000	+	.	gene_id "MSTRG.53468"; transcript_id "MSTRG.53468.24"; exon_number "24";
chr13	StringTie	exon	77618004	77618060	1000	+	.	gene_id "MSTRG.53468"; transcript_id "MSTRG.53468.24"; exon_number "25";
chr13	StringTie	exon	77627947	77628009	1000	+	.	gene_id "MSTRG.53468"; transcript_id "MSTRG.53468.24"; exon_number "26";
chr13	StringTie	exon	77634379	77634450	1000	+	.	gene_id "MSTRG.53468"; transcript_id "MSTRG.53468.24"; exon_number "27";
chr13	StringTie	exon	77637120	77637194	1000	+	.	gene_id "MSTRG.53468"; transcript_id "MSTRG.53468.24"; exon_number "28";
chr13	StringTie	exon	77640676	77640784	1000	+	.	gene_id "MSTRG.53468"; transcript_id "MSTRG.53468.24"; exon_number "29";
chr13	StringTie	exon	77642706	77642808	1000	+	.	gene_id "MSTRG.53468"; transcript_id "MSTRG.53468.24"; exon_number "30";
chr13	StringTie	exon	77644258	77646975	1000	+	.	gene_id "MSTRG.53468"; transcript_id "MSTRG.53468.24"; exon_number "31";
chr13	StringTie	transcript	77535520	77645273	1000	+	.	gene_id "MSTRG.53468"; transcript_id "MSTRG.53468.25";
chr13	StringTie	exon	77535520	77535824	1000	+	.	gene_id "MSTRG.53468"; transcript_id "MSTRG.53468.25"; exon_number "1";
chr13	StringTie	exon	77555857	77555918	1000	+	.	gene_id "MSTRG.53468"; transcript_id "MSTRG.53468.25"; exon_number "2";
chr13	StringTie	exon	77556596	77556713	1000	+	.	gene_id "MSTRG.53468"; transcript_id "MSTRG.53468.25"; exon_number "3";
chr13	StringTie	exon	77559804	77559863	1000	+	.	gene_id "MSTRG.53468"; transcript_id "MSTRG.53468.25"; exon_number "4";
chr13	StringTie	exon	77563831	77563899	1000	+	.	gene_id "MSTRG.53468"; transcript_id "MSTRG.53468.25"; exon_number "5";
chr13	StringTie	exon	77567680	77567748	1000	+	.	gene_id "MSTRG.53468"; transcript_id "MSTRG.53468.25"; exon_number "6";
chr13	StringTie	exon	77569371	77569451	1000	+	.	gene_id "MSTRG.53468"; transcript_id "MSTRG.53468.25"; exon_number "7";
chr13	StringTie	exon	77572124	77572189	1000	+	.	gene_id "MSTRG.53468"; transcript_id "MSTRG.53468.25"; exon_number "8";
chr13	StringTie	exon	77589144	77589224	1000	+	.	gene_id "MSTRG.53468"; transcript_id "MSTRG.53468.25"; exon_number "9";
chr13	StringTie	exon	77591395	77591460	1000	+	.	gene_id "MSTRG.53468"; transcript_id "MSTRG.53468.25"; exon_number "10";
chr13	StringTie	exon	77593514	77593573	1000	+	.	gene_id "MSTRG.53468"; transcript_id "MSTRG.53468.25"; exon_number "11";
chr13	StringTie	exon	77597545	77597589	1000	+	.	gene_id "MSTRG.53468"; transcript_id "MSTRG.53468.25"; exon_number "12";
chr13	StringTie	exon	77599329	77599388	1000	+	.	gene_id "MSTRG.53468"; transcript_id "MSTRG.53468.25"; exon_number "13";
chr13	StringTie	exon	77599689	77599748	1000	+	.	gene_id "MSTRG.53468"; transcript_id "MSTRG.53468.25"; exon_number "14";
chr13	StringTie	exon	77602065	77602124	1000	+	.	gene_id "MSTRG.53468"; transcript_id "MSTRG.53468.25"; exon_number "15";
chr13	StringTie	exon	77602654	77602713	1000	+	.	gene_id "MSTRG.53468"; transcript_id "MSTRG.53468.25"; exon_number "16";
chr13	StringTie	exon	77603076	77603135	1000	+	.	gene_id "MSTRG.53468"; transcript_id "MSTRG.53468.25"; exon_number "17";
chr13	StringTie	exon	77604356	77604415	1000	+	.	gene_id "MSTRG.53468"; transcript_id "MSTRG.53468.25"; exon_number "18";
chr13	StringTie	exon	77608056	77608115	1000	+	.	gene_id "MSTRG.53468"; transcript_id "MSTRG.53468.25"; exon_number "19";
chr13	StringTie	exon	77609058	77609117	1000	+	.	gene_id "MSTRG.53468"; transcript_id "MSTRG.53468.25"; exon_number "20";
chr13	StringTie	exon	77610047	77610106	1000	+	.	gene_id "MSTRG.53468"; transcript_id "MSTRG.53468.25"; exon_number "21";
chr13	StringTie	exon	77612891	77612941	1000	+	.	gene_id "MSTRG.53468"; transcript_id "MSTRG.53468.25"; exon_number "22";
chr13	StringTie	exon	77613896	77613955	1000	+	.	gene_id "MSTRG.53468"; transcript_id "MSTRG.53468.25"; exon_number "23";
chr13	StringTie	exon	77617599	77617658	1000	+	.	gene_id "MSTRG.53468"; transcript_id "MSTRG.53468.25"; exon_number "24";
chr13	StringTie	exon	77617803	77617862	1000	+	.	gene_id "MSTRG.53468"; transcript_id "MSTRG.53468.25"; exon_number "25";
chr13	StringTie	exon	77618004	77618060	1000	+	.	gene_id "MSTRG.53468"; transcript_id "MSTRG.53468.25"; exon_number "26";
chr13	StringTie	exon	77627947	77628009	1000	+	.	gene_id "MSTRG.53468"; transcript_id "MSTRG.53468.25"; exon_number "27";
chr13	StringTie	exon	77634379	77634450	1000	+	.	gene_id "MSTRG.53468"; transcript_id "MSTRG.53468.25"; exon_number "28";
chr13	StringTie	exon	77637120	77637194	1000	+	.	gene_id "MSTRG.53468"; transcript_id "MSTRG.53468.25"; exon_number "29";
chr13	StringTie	exon	77640676	77640784	1000	+	.	gene_id "MSTRG.53468"; transcript_id "MSTRG.53468.25"; exon_number "30";
chr13	StringTie	exon	77642706	77642808	1000	+	.	gene_id "MSTRG.53468"; transcript_id "MSTRG.53468.25"; exon_number "31";
chr13	StringTie	exon	77644258	77645273	1000	+	.	gene_id "MSTRG.53468"; transcript_id "MSTRG.53468.25"; exon_number "32";
chr13	StringTie	transcript	77535541	77650645	1000	+	.	gene_id "MSTRG.53468"; transcript_id "MSTRG.53468.26";
chr13	StringTie	exon	77535541	77535824	1000	+	.	gene_id "MSTRG.53468"; transcript_id "MSTRG.53468.26"; exon_number "1";
chr13	StringTie	exon	77555857	77555918	1000	+	.	gene_id "MSTRG.53468"; transcript_id "MSTRG.53468.26"; exon_number "2";
chr13	StringTie	exon	77556596	77556713	1000	+	.	gene_id "MSTRG.53468"; transcript_id "MSTRG.53468.26"; exon_number "3";
chr13	StringTie	exon	77559804	77559863	1000	+	.	gene_id "MSTRG.53468"; transcript_id "MSTRG.53468.26"; exon_number "4";
chr13	StringTie	exon	77563831	77563899	1000	+	.	gene_id "MSTRG.53468"; transcript_id "MSTRG.53468.26"; exon_number "5";
chr13	StringTie	exon	77567680	77567748	1000	+	.	gene_id "MSTRG.53468"; transcript_id "MSTRG.53468.26"; exon_number "6";
chr13	StringTie	exon	77568295	77568333	1000	+	.	gene_id "MSTRG.53468"; transcript_id "MSTRG.53468.26"; exon_number "7";
chr13	StringTie	exon	77569371	77569451	1000	+	.	gene_id "MSTRG.53468"; transcript_id "MSTRG.53468.26"; exon_number "8";
chr13	StringTie	exon	77572124	77572189	1000	+	.	gene_id "MSTRG.53468"; transcript_id "MSTRG.53468.26"; exon_number "9";
chr13	StringTie	exon	77589144	77589224	1000	+	.	gene_id "MSTRG.53468"; transcript_id "MSTRG.53468.26"; exon_number "10";
chr13	StringTie	exon	77591395	77591460	1000	+	.	gene_id "MSTRG.53468"; transcript_id "MSTRG.53468.26"; exon_number "11";
chr13	StringTie	exon	77593514	77593573	1000	+	.	gene_id "MSTRG.53468"; transcript_id "MSTRG.53468.26"; exon_number "12";
chr13	StringTie	exon	77597545	77597589	1000	+	.	gene_id "MSTRG.53468"; transcript_id "MSTRG.53468.26"; exon_number "13";
chr13	StringTie	exon	77599329	77599388	1000	+	.	gene_id "MSTRG.53468"; transcript_id "MSTRG.53468.26"; exon_number "14";
chr13	StringTie	exon	77599689	77599748	1000	+	.	gene_id "MSTRG.53468"; transcript_id "MSTRG.53468.26"; exon_number "15";
chr13	StringTie	exon	77602065	77602124	1000	+	.	gene_id "MSTRG.53468"; transcript_id "MSTRG.53468.26"; exon_number "16";
chr13	StringTie	exon	77602654	77602713	1000	+	.	gene_id "MSTRG.53468"; transcript_id "MSTRG.53468.26"; exon_number "17";
chr13	StringTie	exon	77603079	77603135	1000	+	.	gene_id "MSTRG.53468"; transcript_id "MSTRG.53468.26"; exon_number "18";
chr13	StringTie	exon	77608056	77608115	1000	+	.	gene_id "MSTRG.53468"; transcript_id "MSTRG.53468.26"; exon_number "19";
chr13	StringTie	exon	77609058	77609117	1000	+	.	gene_id "MSTRG.53468"; transcript_id "MSTRG.53468.26"; exon_number "20";
chr13	StringTie	exon	77610047	77610106	1000	+	.	gene_id "MSTRG.53468"; transcript_id "MSTRG.53468.26"; exon_number "21";
chr13	StringTie	exon	77612891	77612941	1000	+	.	gene_id "MSTRG.53468"; transcript_id "MSTRG.53468.26"; exon_number "22";
chr13	StringTie	exon	77613896	77613955	1000	+	.	gene_id "MSTRG.53468"; transcript_id "MSTRG.53468.26"; exon_number "23";
chr13	StringTie	exon	77617599	77617658	1000	+	.	gene_id "MSTRG.53468"; transcript_id "MSTRG.53468.26"; exon_number "24";
chr13	StringTie	exon	77617803	77617862	1000	+	.	gene_id "MSTRG.53468"; transcript_id "MSTRG.53468.26"; exon_number "25";
chr13	StringTie	exon	77618004	77618060	1000	+	.	gene_id "MSTRG.53468"; transcript_id "MSTRG.53468.26"; exon_number "26";
chr13	StringTie	exon	77627947	77628009	1000	+	.	gene_id "MSTRG.53468"; transcript_id "MSTRG.53468.26"; exon_number "27";
chr13	StringTie	exon	77634379	77634450	1000	+	.	gene_id "MSTRG.53468"; transcript_id "MSTRG.53468.26"; exon_number "28";
chr13	StringTie	exon	77637120	77637194	1000	+	.	gene_id "MSTRG.53468"; transcript_id "MSTRG.53468.26"; exon_number "29";
chr13	StringTie	exon	77640676	77640784	1000	+	.	gene_id "MSTRG.53468"; transcript_id "MSTRG.53468.26"; exon_number "30";
chr13	StringTie	exon	77642706	77642808	1000	+	.	gene_id "MSTRG.53468"; transcript_id "MSTRG.53468.26"; exon_number "31";
chr13	StringTie	exon	77644258	77650645	1000	+	.	gene_id "MSTRG.53468"; transcript_id "MSTRG.53468.26"; exon_number "32";
chr13	StringTie	transcript	77535552	77650552	1000	+	.	gene_id "MSTRG.53468"; transcript_id "MSTRG.53468.27";
chr13	StringTie	exon	77535552	77535824	1000	+	.	gene_id "MSTRG.53468"; transcript_id "MSTRG.53468.27"; exon_number "1";
chr13	StringTie	exon	77555857	77555918	1000	+	.	gene_id "MSTRG.53468"; transcript_id "MSTRG.53468.27"; exon_number "2";
chr13	StringTie	exon	77556596	77556713	1000	+	.	gene_id "MSTRG.53468"; transcript_id "MSTRG.53468.27"; exon_number "3";
chr13	StringTie	exon	77559804	77559863	1000	+	.	gene_id "MSTRG.53468"; transcript_id "MSTRG.53468.27"; exon_number "4";
chr13	StringTie	exon	77563831	77563899	1000	+	.	gene_id "MSTRG.53468"; transcript_id "MSTRG.53468.27"; exon_number "5";
chr13	StringTie	exon	77567680	77567748	1000	+	.	gene_id "MSTRG.53468"; transcript_id "MSTRG.53468.27"; exon_number "6";
chr13	StringTie	exon	77568295	77568333	1000	+	.	gene_id "MSTRG.53468"; transcript_id "MSTRG.53468.27"; exon_number "7";
chr13	StringTie	exon	77569371	77569451	1000	+	.	gene_id "MSTRG.53468"; transcript_id "MSTRG.53468.27"; exon_number "8";
chr13	StringTie	exon	77572124	77572189	1000	+	.	gene_id "MSTRG.53468"; transcript_id "MSTRG.53468.27"; exon_number "9";
chr13	StringTie	exon	77589144	77589224	1000	+	.	gene_id "MSTRG.53468"; transcript_id "MSTRG.53468.27"; exon_number "10";
chr13	StringTie	exon	77591395	77591460	1000	+	.	gene_id "MSTRG.53468"; transcript_id "MSTRG.53468.27"; exon_number "11";
chr13	StringTie	exon	77593514	77593573	1000	+	.	gene_id "MSTRG.53468"; transcript_id "MSTRG.53468.27"; exon_number "12";
chr13	StringTie	exon	77597545	77597589	1000	+	.	gene_id "MSTRG.53468"; transcript_id "MSTRG.53468.27"; exon_number "13";
chr13	StringTie	exon	77599329	77599388	1000	+	.	gene_id "MSTRG.53468"; transcript_id "MSTRG.53468.27"; exon_number "14";
chr13	StringTie	exon	77599689	77599748	1000	+	.	gene_id "MSTRG.53468"; transcript_id "MSTRG.53468.27"; exon_number "15";
chr13	StringTie	exon	77602065	77602124	1000	+	.	gene_id "MSTRG.53468"; transcript_id "MSTRG.53468.27"; exon_number "16";
chr13	StringTie	exon	77602654	77602713	1000	+	.	gene_id "MSTRG.53468"; transcript_id "MSTRG.53468.27"; exon_number "17";
chr13	StringTie	exon	77603076	77603135	1000	+	.	gene_id "MSTRG.53468"; transcript_id "MSTRG.53468.27"; exon_number "18";
chr13	StringTie	exon	77604356	77604415	1000	+	.	gene_id "MSTRG.53468"; transcript_id "MSTRG.53468.27"; exon_number "19";
chr13	StringTie	exon	77608056	77608115	1000	+	.	gene_id "MSTRG.53468"; transcript_id "MSTRG.53468.27"; exon_number "20";
chr13	StringTie	exon	77609058	77609117	1000	+	.	gene_id "MSTRG.53468"; transcript_id "MSTRG.53468.27"; exon_number "21";
chr13	StringTie	exon	77610047	77610106	1000	+	.	gene_id "MSTRG.53468"; transcript_id "MSTRG.53468.27"; exon_number "22";
chr13	StringTie	exon	77612891	77612941	1000	+	.	gene_id "MSTRG.53468"; transcript_id "MSTRG.53468.27"; exon_number "23";
chr13	StringTie	exon	77613893	77613955	1000	+	.	gene_id "MSTRG.53468"; transcript_id "MSTRG.53468.27"; exon_number "24";
chr13	StringTie	exon	77617599	77617658	1000	+	.	gene_id "MSTRG.53468"; transcript_id "MSTRG.53468.27"; exon_number "25";
chr13	StringTie	exon	77617803	77617862	1000	+	.	gene_id "MSTRG.53468"; transcript_id "MSTRG.53468.27"; exon_number "26";
chr13	StringTie	exon	77618004	77618060	1000	+	.	gene_id "MSTRG.53468"; transcript_id "MSTRG.53468.27"; exon_number "27";
chr13	StringTie	exon	77623967	77624005	1000	+	.	gene_id "MSTRG.53468"; transcript_id "MSTRG.53468.27"; exon_number "28";
chr13	StringTie	exon	77627947	77628009	1000	+	.	gene_id "MSTRG.53468"; transcript_id "MSTRG.53468.27"; exon_number "29";
chr13	StringTie	exon	77634379	77634450	1000	+	.	gene_id "MSTRG.53468"; transcript_id "MSTRG.53468.27"; exon_number "30";
chr13	StringTie	exon	77637120	77637194	1000	+	.	gene_id "MSTRG.53468"; transcript_id "MSTRG.53468.27"; exon_number "31";
chr13	StringTie	exon	77640676	77640784	1000	+	.	gene_id "MSTRG.53468"; transcript_id "MSTRG.53468.27"; exon_number "32";
chr13	StringTie	exon	77642706	77642808	1000	+	.	gene_id "MSTRG.53468"; transcript_id "MSTRG.53468.27"; exon_number "33";
chr13	StringTie	exon	77644258	77650552	1000	+	.	gene_id "MSTRG.53468"; transcript_id "MSTRG.53468.27"; exon_number "34";
chr13	StringTie	transcript	77535592	77652698	1000	+	.	gene_id "MSTRG.53468"; transcript_id "MSTRG.53468.28";
chr13	StringTie	exon	77535592	77535824	1000	+	.	gene_id "MSTRG.53468"; transcript_id "MSTRG.53468.28"; exon_number "1";
chr13	StringTie	exon	77555857	77555918	1000	+	.	gene_id "MSTRG.53468"; transcript_id "MSTRG.53468.28"; exon_number "2";
chr13	StringTie	exon	77556596	77556713	1000	+	.	gene_id "MSTRG.53468"; transcript_id "MSTRG.53468.28"; exon_number "3";
chr13	StringTie	exon	77559804	77559863	1000	+	.	gene_id "MSTRG.53468"; transcript_id "MSTRG.53468.28"; exon_number "4";
chr13	StringTie	exon	77563831	77563899	1000	+	.	gene_id "MSTRG.53468"; transcript_id "MSTRG.53468.28"; exon_number "5";
chr13	StringTie	exon	77567680	77567748	1000	+	.	gene_id "MSTRG.53468"; transcript_id "MSTRG.53468.28"; exon_number "6";
chr13	StringTie	exon	77568295	77568333	1000	+	.	gene_id "MSTRG.53468"; transcript_id "MSTRG.53468.28"; exon_number "7";
chr13	StringTie	exon	77569371	77569451	1000	+	.	gene_id "MSTRG.53468"; transcript_id "MSTRG.53468.28"; exon_number "8";
chr13	StringTie	exon	77572124	77572189	1000	+	.	gene_id "MSTRG.53468"; transcript_id "MSTRG.53468.28"; exon_number "9";
chr13	StringTie	exon	77589144	77589224	1000	+	.	gene_id "MSTRG.53468"; transcript_id "MSTRG.53468.28"; exon_number "10";
chr13	StringTie	exon	77591395	77591460	1000	+	.	gene_id "MSTRG.53468"; transcript_id "MSTRG.53468.28"; exon_number "11";
chr13	StringTie	exon	77593514	77593573	1000	+	.	gene_id "MSTRG.53468"; transcript_id "MSTRG.53468.28"; exon_number "12";
chr13	StringTie	exon	77597545	77597589	1000	+	.	gene_id "MSTRG.53468"; transcript_id "MSTRG.53468.28"; exon_number "13";
chr13	StringTie	exon	77599329	77599388	1000	+	.	gene_id "MSTRG.53468"; transcript_id "MSTRG.53468.28"; exon_number "14";
chr13	StringTie	exon	77599689	77599748	1000	+	.	gene_id "MSTRG.53468"; transcript_id "MSTRG.53468.28"; exon_number "15";
chr13	StringTie	exon	77602065	77602124	1000	+	.	gene_id "MSTRG.53468"; transcript_id "MSTRG.53468.28"; exon_number "16";
chr13	StringTie	exon	77602657	77602713	1000	+	.	gene_id "MSTRG.53468"; transcript_id "MSTRG.53468.28"; exon_number "17";
chr13	StringTie	exon	77603079	77603135	1000	+	.	gene_id "MSTRG.53468"; transcript_id "MSTRG.53468.28"; exon_number "18";
chr13	StringTie	exon	77604356	77604415	1000	+	.	gene_id "MSTRG.53468"; transcript_id "MSTRG.53468.28"; exon_number "19";
chr13	StringTie	exon	77608056	77608115	1000	+	.	gene_id "MSTRG.53468"; transcript_id "MSTRG.53468.28"; exon_number "20";
chr13	StringTie	exon	77609058	77609117	1000	+	.	gene_id "MSTRG.53468"; transcript_id "MSTRG.53468.28"; exon_number "21";
chr13	StringTie	exon	77610047	77610106	1000	+	.	gene_id "MSTRG.53468"; transcript_id "MSTRG.53468.28"; exon_number "22";
chr13	StringTie	exon	77612891	77612941	1000	+	.	gene_id "MSTRG.53468"; transcript_id "MSTRG.53468.28"; exon_number "23";
chr13	StringTie	exon	77613896	77613955	1000	+	.	gene_id "MSTRG.53468"; transcript_id "MSTRG.53468.28"; exon_number "24";
chr13	StringTie	exon	77617599	77617658	1000	+	.	gene_id "MSTRG.53468"; transcript_id "MSTRG.53468.28"; exon_number "25";
chr13	StringTie	exon	77617803	77617862	1000	+	.	gene_id "MSTRG.53468"; transcript_id "MSTRG.53468.28"; exon_number "26";
chr13	StringTie	exon	77618004	77618060	1000	+	.	gene_id "MSTRG.53468"; transcript_id "MSTRG.53468.28"; exon_number "27";
chr13	StringTie	exon	77627947	77628009	1000	+	.	gene_id "MSTRG.53468"; transcript_id "MSTRG.53468.28"; exon_number "28";
chr13	StringTie	exon	77634379	77634450	1000	+	.	gene_id "MSTRG.53468"; transcript_id "MSTRG.53468.28"; exon_number "29";
chr13	StringTie	exon	77637120	77637194	1000	+	.	gene_id "MSTRG.53468"; transcript_id "MSTRG.53468.28"; exon_number "30";
chr13	StringTie	exon	77640676	77640784	1000	+	.	gene_id "MSTRG.53468"; transcript_id "MSTRG.53468.28"; exon_number "31";
chr13	StringTie	exon	77642706	77642808	1000	+	.	gene_id "MSTRG.53468"; transcript_id "MSTRG.53468.28"; exon_number "32";
chr13	StringTie	exon	77644258	77652698	1000	+	.	gene_id "MSTRG.53468"; transcript_id "MSTRG.53468.28"; exon_number "33";
chr13	StringTie	transcript	77535604	77652678	1000	+	.	gene_id "MSTRG.53468"; transcript_id "MSTRG.53468.29";
chr13	StringTie	exon	77535604	77535824	1000	+	.	gene_id "MSTRG.53468"; transcript_id "MSTRG.53468.29"; exon_number "1";
chr13	StringTie	exon	77555857	77555918	1000	+	.	gene_id "MSTRG.53468"; transcript_id "MSTRG.53468.29"; exon_number "2";
chr13	StringTie	exon	77556596	77556713	1000	+	.	gene_id "MSTRG.53468"; transcript_id "MSTRG.53468.29"; exon_number "3";
chr13	StringTie	exon	77559804	77559863	1000	+	.	gene_id "MSTRG.53468"; transcript_id "MSTRG.53468.29"; exon_number "4";
chr13	StringTie	exon	77563831	77563899	1000	+	.	gene_id "MSTRG.53468"; transcript_id "MSTRG.53468.29"; exon_number "5";
chr13	StringTie	exon	77569371	77569451	1000	+	.	gene_id "MSTRG.53468"; transcript_id "MSTRG.53468.29"; exon_number "6";
chr13	StringTie	exon	77572124	77572189	1000	+	.	gene_id "MSTRG.53468"; transcript_id "MSTRG.53468.29"; exon_number "7";
chr13	StringTie	exon	77589144	77589224	1000	+	.	gene_id "MSTRG.53468"; transcript_id "MSTRG.53468.29"; exon_number "8";
chr13	StringTie	exon	77591395	77591460	1000	+	.	gene_id "MSTRG.53468"; transcript_id "MSTRG.53468.29"; exon_number "9";
chr13	StringTie	exon	77597545	77597589	1000	+	.	gene_id "MSTRG.53468"; transcript_id "MSTRG.53468.29"; exon_number "10";
chr13	StringTie	exon	77599329	77599388	1000	+	.	gene_id "MSTRG.53468"; transcript_id "MSTRG.53468.29"; exon_number "11";
chr13	StringTie	exon	77599689	77599748	1000	+	.	gene_id "MSTRG.53468"; transcript_id "MSTRG.53468.29"; exon_number "12";
chr13	StringTie	exon	77602065	77602124	1000	+	.	gene_id "MSTRG.53468"; transcript_id "MSTRG.53468.29"; exon_number "13";
chr13	StringTie	exon	77602654	77602713	1000	+	.	gene_id "MSTRG.53468"; transcript_id "MSTRG.53468.29"; exon_number "14";
chr13	StringTie	exon	77603076	77603135	1000	+	.	gene_id "MSTRG.53468"; transcript_id "MSTRG.53468.29"; exon_number "15";
chr13	StringTie	exon	77604356	77604415	1000	+	.	gene_id "MSTRG.53468"; transcript_id "MSTRG.53468.29"; exon_number "16";
chr13	StringTie	exon	77608056	77608115	1000	+	.	gene_id "MSTRG.53468"; transcript_id "MSTRG.53468.29"; exon_number "17";
chr13	StringTie	exon	77609058	77609117	1000	+	.	gene_id "MSTRG.53468"; transcript_id "MSTRG.53468.29"; exon_number "18";
chr13	StringTie	exon	77610047	77610106	1000	+	.	gene_id "MSTRG.53468"; transcript_id "MSTRG.53468.29"; exon_number "19";
chr13	StringTie	exon	77612891	77612941	1000	+	.	gene_id "MSTRG.53468"; transcript_id "MSTRG.53468.29"; exon_number "20";
chr13	StringTie	exon	77613893	77613955	1000	+	.	gene_id "MSTRG.53468"; transcript_id "MSTRG.53468.29"; exon_number "21";
chr13	StringTie	exon	77617599	77617658	1000	+	.	gene_id "MSTRG.53468"; transcript_id "MSTRG.53468.29"; exon_number "22";
chr13	StringTie	exon	77617803	77617862	1000	+	.	gene_id "MSTRG.53468"; transcript_id "MSTRG.53468.29"; exon_number "23";
chr13	StringTie	exon	77618004	77618060	1000	+	.	gene_id "MSTRG.53468"; transcript_id "MSTRG.53468.29"; exon_number "24";
chr13	StringTie	exon	77627947	77628009	1000	+	.	gene_id "MSTRG.53468"; transcript_id "MSTRG.53468.29"; exon_number "25";
chr13	StringTie	exon	77634379	77634450	1000	+	.	gene_id "MSTRG.53468"; transcript_id "MSTRG.53468.29"; exon_number "26";
chr13	StringTie	exon	77637120	77637194	1000	+	.	gene_id "MSTRG.53468"; transcript_id "MSTRG.53468.29"; exon_number "27";
chr13	StringTie	exon	77640676	77640784	1000	+	.	gene_id "MSTRG.53468"; transcript_id "MSTRG.53468.29"; exon_number "28";
chr13	StringTie	exon	77642706	77642808	1000	+	.	gene_id "MSTRG.53468"; transcript_id "MSTRG.53468.29"; exon_number "29";
chr13	StringTie	exon	77644258	77652678	1000	+	.	gene_id "MSTRG.53468"; transcript_id "MSTRG.53468.29"; exon_number "30";
chr13	StringTie	transcript	77535163	77652763	1000	+	.	gene_id "MSTRG.53468"; transcript_id "MSTRG.53468.3";
chr13	StringTie	exon	77535163	77535350	1000	+	.	gene_id "MSTRG.53468"; transcript_id "MSTRG.53468.3"; exon_number "1";
chr13	StringTie	exon	77535758	77535824	1000	+	.	gene_id "MSTRG.53468"; transcript_id "MSTRG.53468.3"; exon_number "2";
chr13	StringTie	exon	77555857	77555918	1000	+	.	gene_id "MSTRG.53468"; transcript_id "MSTRG.53468.3"; exon_number "3";
chr13	StringTie	exon	77556596	77556713	1000	+	.	gene_id "MSTRG.53468"; transcript_id "MSTRG.53468.3"; exon_number "4";
chr13	StringTie	exon	77559804	77559863	1000	+	.	gene_id "MSTRG.53468"; transcript_id "MSTRG.53468.3"; exon_number "5";
chr13	StringTie	exon	77563831	77563899	1000	+	.	gene_id "MSTRG.53468"; transcript_id "MSTRG.53468.3"; exon_number "6";
chr13	StringTie	exon	77568295	77568333	1000	+	.	gene_id "MSTRG.53468"; transcript_id "MSTRG.53468.3"; exon_number "7";
chr13	StringTie	exon	77569371	77569451	1000	+	.	gene_id "MSTRG.53468"; transcript_id "MSTRG.53468.3"; exon_number "8";
chr13	StringTie	exon	77572124	77572189	1000	+	.	gene_id "MSTRG.53468"; transcript_id "MSTRG.53468.3"; exon_number "9";
chr13	StringTie	exon	77589144	77589224	1000	+	.	gene_id "MSTRG.53468"; transcript_id "MSTRG.53468.3"; exon_number "10";
chr13	StringTie	exon	77591395	77591460	1000	+	.	gene_id "MSTRG.53468"; transcript_id "MSTRG.53468.3"; exon_number "11";
chr13	StringTie	exon	77593514	77593573	1000	+	.	gene_id "MSTRG.53468"; transcript_id "MSTRG.53468.3"; exon_number "12";
chr13	StringTie	exon	77597545	77597589	1000	+	.	gene_id "MSTRG.53468"; transcript_id "MSTRG.53468.3"; exon_number "13";
chr13	StringTie	exon	77599329	77599388	1000	+	.	gene_id "MSTRG.53468"; transcript_id "MSTRG.53468.3"; exon_number "14";
chr13	StringTie	exon	77599689	77599748	1000	+	.	gene_id "MSTRG.53468"; transcript_id "MSTRG.53468.3"; exon_number "15";
chr13	StringTie	exon	77602065	77602124	1000	+	.	gene_id "MSTRG.53468"; transcript_id "MSTRG.53468.3"; exon_number "16";
chr13	StringTie	exon	77602657	77602713	1000	+	.	gene_id "MSTRG.53468"; transcript_id "MSTRG.53468.3"; exon_number "17";
chr13	StringTie	exon	77603076	77603135	1000	+	.	gene_id "MSTRG.53468"; transcript_id "MSTRG.53468.3"; exon_number "18";
chr13	StringTie	exon	77604356	77604415	1000	+	.	gene_id "MSTRG.53468"; transcript_id "MSTRG.53468.3"; exon_number "19";
chr13	StringTie	exon	77608056	77608115	1000	+	.	gene_id "MSTRG.53468"; transcript_id "MSTRG.53468.3"; exon_number "20";
chr13	StringTie	exon	77609058	77609117	1000	+	.	gene_id "MSTRG.53468"; transcript_id "MSTRG.53468.3"; exon_number "21";
chr13	StringTie	exon	77610047	77610106	1000	+	.	gene_id "MSTRG.53468"; transcript_id "MSTRG.53468.3"; exon_number "22";
chr13	StringTie	exon	77612891	77612941	1000	+	.	gene_id "MSTRG.53468"; transcript_id "MSTRG.53468.3"; exon_number "23";
chr13	StringTie	exon	77613893	77613955	1000	+	.	gene_id "MSTRG.53468"; transcript_id "MSTRG.53468.3"; exon_number "24";
chr13	StringTie	exon	77617599	77617658	1000	+	.	gene_id "MSTRG.53468"; transcript_id "MSTRG.53468.3"; exon_number "25";
chr13	StringTie	exon	77617803	77617862	1000	+	.	gene_id "MSTRG.53468"; transcript_id "MSTRG.53468.3"; exon_number "26";
chr13	StringTie	exon	77618004	77618060	1000	+	.	gene_id "MSTRG.53468"; transcript_id "MSTRG.53468.3"; exon_number "27";
chr13	StringTie	exon	77627947	77628009	1000	+	.	gene_id "MSTRG.53468"; transcript_id "MSTRG.53468.3"; exon_number "28";
chr13	StringTie	exon	77634379	77634450	1000	+	.	gene_id "MSTRG.53468"; transcript_id "MSTRG.53468.3"; exon_number "29";
chr13	StringTie	exon	77637120	77637194	1000	+	.	gene_id "MSTRG.53468"; transcript_id "MSTRG.53468.3"; exon_number "30";
chr13	StringTie	exon	77640676	77640784	1000	+	.	gene_id "MSTRG.53468"; transcript_id "MSTRG.53468.3"; exon_number "31";
chr13	StringTie	exon	77642706	77642808	1000	+	.	gene_id "MSTRG.53468"; transcript_id "MSTRG.53468.3"; exon_number "32";
chr13	StringTie	exon	77644258	77652763	1000	+	.	gene_id "MSTRG.53468"; transcript_id "MSTRG.53468.3"; exon_number "33";
chr13	StringTie	transcript	77535605	77645272	1000	+	.	gene_id "MSTRG.53468"; transcript_id "MSTRG.53468.30";
chr13	StringTie	exon	77535605	77535824	1000	+	.	gene_id "MSTRG.53468"; transcript_id "MSTRG.53468.30"; exon_number "1";
chr13	StringTie	exon	77555857	77555918	1000	+	.	gene_id "MSTRG.53468"; transcript_id "MSTRG.53468.30"; exon_number "2";
chr13	StringTie	exon	77556596	77556713	1000	+	.	gene_id "MSTRG.53468"; transcript_id "MSTRG.53468.30"; exon_number "3";
chr13	StringTie	exon	77559804	77559863	1000	+	.	gene_id "MSTRG.53468"; transcript_id "MSTRG.53468.30"; exon_number "4";
chr13	StringTie	exon	77563831	77563899	1000	+	.	gene_id "MSTRG.53468"; transcript_id "MSTRG.53468.30"; exon_number "5";
chr13	StringTie	exon	77567680	77567748	1000	+	.	gene_id "MSTRG.53468"; transcript_id "MSTRG.53468.30"; exon_number "6";
chr13	StringTie	exon	77568295	77569451	1000	+	.	gene_id "MSTRG.53468"; transcript_id "MSTRG.53468.30"; exon_number "7";
chr13	StringTie	exon	77572124	77572189	1000	+	.	gene_id "MSTRG.53468"; transcript_id "MSTRG.53468.30"; exon_number "8";
chr13	StringTie	exon	77589144	77589224	1000	+	.	gene_id "MSTRG.53468"; transcript_id "MSTRG.53468.30"; exon_number "9";
chr13	StringTie	exon	77591395	77591460	1000	+	.	gene_id "MSTRG.53468"; transcript_id "MSTRG.53468.30"; exon_number "10";
chr13	StringTie	exon	77593514	77593573	1000	+	.	gene_id "MSTRG.53468"; transcript_id "MSTRG.53468.30"; exon_number "11";
chr13	StringTie	exon	77597545	77597589	1000	+	.	gene_id "MSTRG.53468"; transcript_id "MSTRG.53468.30"; exon_number "12";
chr13	StringTie	exon	77599329	77599388	1000	+	.	gene_id "MSTRG.53468"; transcript_id "MSTRG.53468.30"; exon_number "13";
chr13	StringTie	exon	77599689	77599748	1000	+	.	gene_id "MSTRG.53468"; transcript_id "MSTRG.53468.30"; exon_number "14";
chr13	StringTie	exon	77602065	77602124	1000	+	.	gene_id "MSTRG.53468"; transcript_id "MSTRG.53468.30"; exon_number "15";
chr13	StringTie	exon	77602654	77602713	1000	+	.	gene_id "MSTRG.53468"; transcript_id "MSTRG.53468.30"; exon_number "16";
chr13	StringTie	exon	77603076	77603135	1000	+	.	gene_id "MSTRG.53468"; transcript_id "MSTRG.53468.30"; exon_number "17";
chr13	StringTie	exon	77604356	77604415	1000	+	.	gene_id "MSTRG.53468"; transcript_id "MSTRG.53468.30"; exon_number "18";
chr13	StringTie	exon	77608056	77608115	1000	+	.	gene_id "MSTRG.53468"; transcript_id "MSTRG.53468.30"; exon_number "19";
chr13	StringTie	exon	77609058	77609117	1000	+	.	gene_id "MSTRG.53468"; transcript_id "MSTRG.53468.30"; exon_number "20";
chr13	StringTie	exon	77610047	77610106	1000	+	.	gene_id "MSTRG.53468"; transcript_id "MSTRG.53468.30"; exon_number "21";
chr13	StringTie	exon	77612891	77612941	1000	+	.	gene_id "MSTRG.53468"; transcript_id "MSTRG.53468.30"; exon_number "22";
chr13	StringTie	exon	77613896	77613955	1000	+	.	gene_id "MSTRG.53468"; transcript_id "MSTRG.53468.30"; exon_number "23";
chr13	StringTie	exon	77617599	77617658	1000	+	.	gene_id "MSTRG.53468"; transcript_id "MSTRG.53468.30"; exon_number "24";
chr13	StringTie	exon	77617803	77617862	1000	+	.	gene_id "MSTRG.53468"; transcript_id "MSTRG.53468.30"; exon_number "25";
chr13	StringTie	exon	77618004	77618060	1000	+	.	gene_id "MSTRG.53468"; transcript_id "MSTRG.53468.30"; exon_number "26";
chr13	StringTie	exon	77627947	77628009	1000	+	.	gene_id "MSTRG.53468"; transcript_id "MSTRG.53468.30"; exon_number "27";
chr13	StringTie	exon	77634379	77634450	1000	+	.	gene_id "MSTRG.53468"; transcript_id "MSTRG.53468.30"; exon_number "28";
chr13	StringTie	exon	77637120	77637194	1000	+	.	gene_id "MSTRG.53468"; transcript_id "MSTRG.53468.30"; exon_number "29";
chr13	StringTie	exon	77640676	77640784	1000	+	.	gene_id "MSTRG.53468"; transcript_id "MSTRG.53468.30"; exon_number "30";
chr13	StringTie	exon	77642706	77642808	1000	+	.	gene_id "MSTRG.53468"; transcript_id "MSTRG.53468.30"; exon_number "31";
chr13	StringTie	exon	77643503	77645272	1000	+	.	gene_id "MSTRG.53468"; transcript_id "MSTRG.53468.30"; exon_number "32";
chr13	StringTie	transcript	77535608	77652623	1000	+	.	gene_id "MSTRG.53468"; transcript_id "MSTRG.53468.31";
chr13	StringTie	exon	77535608	77535824	1000	+	.	gene_id "MSTRG.53468"; transcript_id "MSTRG.53468.31"; exon_number "1";
chr13	StringTie	exon	77555857	77555918	1000	+	.	gene_id "MSTRG.53468"; transcript_id "MSTRG.53468.31"; exon_number "2";
chr13	StringTie	exon	77556596	77556713	1000	+	.	gene_id "MSTRG.53468"; transcript_id "MSTRG.53468.31"; exon_number "3";
chr13	StringTie	exon	77559804	77559863	1000	+	.	gene_id "MSTRG.53468"; transcript_id "MSTRG.53468.31"; exon_number "4";
chr13	StringTie	exon	77563831	77563899	1000	+	.	gene_id "MSTRG.53468"; transcript_id "MSTRG.53468.31"; exon_number "5";
chr13	StringTie	exon	77568295	77568333	1000	+	.	gene_id "MSTRG.53468"; transcript_id "MSTRG.53468.31"; exon_number "6";
chr13	StringTie	exon	77569371	77569451	1000	+	.	gene_id "MSTRG.53468"; transcript_id "MSTRG.53468.31"; exon_number "7";
chr13	StringTie	exon	77572124	77572189	1000	+	.	gene_id "MSTRG.53468"; transcript_id "MSTRG.53468.31"; exon_number "8";
chr13	StringTie	exon	77589144	77589224	1000	+	.	gene_id "MSTRG.53468"; transcript_id "MSTRG.53468.31"; exon_number "9";
chr13	StringTie	exon	77591395	77591460	1000	+	.	gene_id "MSTRG.53468"; transcript_id "MSTRG.53468.31"; exon_number "10";
chr13	StringTie	exon	77597545	77597589	1000	+	.	gene_id "MSTRG.53468"; transcript_id "MSTRG.53468.31"; exon_number "11";
chr13	StringTie	exon	77599329	77599388	1000	+	.	gene_id "MSTRG.53468"; transcript_id "MSTRG.53468.31"; exon_number "12";
chr13	StringTie	exon	77599689	77599748	1000	+	.	gene_id "MSTRG.53468"; transcript_id "MSTRG.53468.31"; exon_number "13";
chr13	StringTie	exon	77602065	77602124	1000	+	.	gene_id "MSTRG.53468"; transcript_id "MSTRG.53468.31"; exon_number "14";
chr13	StringTie	exon	77602657	77602713	1000	+	.	gene_id "MSTRG.53468"; transcript_id "MSTRG.53468.31"; exon_number "15";
chr13	StringTie	exon	77603076	77603135	1000	+	.	gene_id "MSTRG.53468"; transcript_id "MSTRG.53468.31"; exon_number "16";
chr13	StringTie	exon	77604356	77604415	1000	+	.	gene_id "MSTRG.53468"; transcript_id "MSTRG.53468.31"; exon_number "17";
chr13	StringTie	exon	77608056	77608115	1000	+	.	gene_id "MSTRG.53468"; transcript_id "MSTRG.53468.31"; exon_number "18";
chr13	StringTie	exon	77609058	77609117	1000	+	.	gene_id "MSTRG.53468"; transcript_id "MSTRG.53468.31"; exon_number "19";
chr13	StringTie	exon	77610047	77610106	1000	+	.	gene_id "MSTRG.53468"; transcript_id "MSTRG.53468.31"; exon_number "20";
chr13	StringTie	exon	77612891	77612941	1000	+	.	gene_id "MSTRG.53468"; transcript_id "MSTRG.53468.31"; exon_number "21";
chr13	StringTie	exon	77613896	77613955	1000	+	.	gene_id "MSTRG.53468"; transcript_id "MSTRG.53468.31"; exon_number "22";
chr13	StringTie	exon	77617599	77617658	1000	+	.	gene_id "MSTRG.53468"; transcript_id "MSTRG.53468.31"; exon_number "23";
chr13	StringTie	exon	77617803	77617862	1000	+	.	gene_id "MSTRG.53468"; transcript_id "MSTRG.53468.31"; exon_number "24";
chr13	StringTie	exon	77618004	77618060	1000	+	.	gene_id "MSTRG.53468"; transcript_id "MSTRG.53468.31"; exon_number "25";
chr13	StringTie	exon	77627947	77628009	1000	+	.	gene_id "MSTRG.53468"; transcript_id "MSTRG.53468.31"; exon_number "26";
chr13	StringTie	exon	77634379	77634450	1000	+	.	gene_id "MSTRG.53468"; transcript_id "MSTRG.53468.31"; exon_number "27";
chr13	StringTie	exon	77637120	77637194	1000	+	.	gene_id "MSTRG.53468"; transcript_id "MSTRG.53468.31"; exon_number "28";
chr13	StringTie	exon	77640676	77640784	1000	+	.	gene_id "MSTRG.53468"; transcript_id "MSTRG.53468.31"; exon_number "29";
chr13	StringTie	exon	77642706	77642808	1000	+	.	gene_id "MSTRG.53468"; transcript_id "MSTRG.53468.31"; exon_number "30";
chr13	StringTie	exon	77644258	77652623	1000	+	.	gene_id "MSTRG.53468"; transcript_id "MSTRG.53468.31"; exon_number "31";
chr13	StringTie	transcript	77535609	77652708	1000	+	.	gene_id "MSTRG.53468"; transcript_id "MSTRG.53468.32";
chr13	StringTie	exon	77535609	77535824	1000	+	.	gene_id "MSTRG.53468"; transcript_id "MSTRG.53468.32"; exon_number "1";
chr13	StringTie	exon	77555857	77555918	1000	+	.	gene_id "MSTRG.53468"; transcript_id "MSTRG.53468.32"; exon_number "2";
chr13	StringTie	exon	77556596	77556713	1000	+	.	gene_id "MSTRG.53468"; transcript_id "MSTRG.53468.32"; exon_number "3";
chr13	StringTie	exon	77559804	77559863	1000	+	.	gene_id "MSTRG.53468"; transcript_id "MSTRG.53468.32"; exon_number "4";
chr13	StringTie	exon	77563831	77563899	1000	+	.	gene_id "MSTRG.53468"; transcript_id "MSTRG.53468.32"; exon_number "5";
chr13	StringTie	exon	77568295	77568333	1000	+	.	gene_id "MSTRG.53468"; transcript_id "MSTRG.53468.32"; exon_number "6";
chr13	StringTie	exon	77569371	77569451	1000	+	.	gene_id "MSTRG.53468"; transcript_id "MSTRG.53468.32"; exon_number "7";
chr13	StringTie	exon	77572124	77572189	1000	+	.	gene_id "MSTRG.53468"; transcript_id "MSTRG.53468.32"; exon_number "8";
chr13	StringTie	exon	77589144	77589224	1000	+	.	gene_id "MSTRG.53468"; transcript_id "MSTRG.53468.32"; exon_number "9";
chr13	StringTie	exon	77591395	77591460	1000	+	.	gene_id "MSTRG.53468"; transcript_id "MSTRG.53468.32"; exon_number "10";
chr13	StringTie	exon	77597545	77597589	1000	+	.	gene_id "MSTRG.53468"; transcript_id "MSTRG.53468.32"; exon_number "11";
chr13	StringTie	exon	77599329	77599388	1000	+	.	gene_id "MSTRG.53468"; transcript_id "MSTRG.53468.32"; exon_number "12";
chr13	StringTie	exon	77599689	77599748	1000	+	.	gene_id "MSTRG.53468"; transcript_id "MSTRG.53468.32"; exon_number "13";
chr13	StringTie	exon	77602065	77602124	1000	+	.	gene_id "MSTRG.53468"; transcript_id "MSTRG.53468.32"; exon_number "14";
chr13	StringTie	exon	77602654	77602713	1000	+	.	gene_id "MSTRG.53468"; transcript_id "MSTRG.53468.32"; exon_number "15";
chr13	StringTie	exon	77603076	77603135	1000	+	.	gene_id "MSTRG.53468"; transcript_id "MSTRG.53468.32"; exon_number "16";
chr13	StringTie	exon	77604356	77604415	1000	+	.	gene_id "MSTRG.53468"; transcript_id "MSTRG.53468.32"; exon_number "17";
chr13	StringTie	exon	77608056	77608115	1000	+	.	gene_id "MSTRG.53468"; transcript_id "MSTRG.53468.32"; exon_number "18";
chr13	StringTie	exon	77609058	77609117	1000	+	.	gene_id "MSTRG.53468"; transcript_id "MSTRG.53468.32"; exon_number "19";
chr13	StringTie	exon	77610047	77610106	1000	+	.	gene_id "MSTRG.53468"; transcript_id "MSTRG.53468.32"; exon_number "20";
chr13	StringTie	exon	77612891	77612941	1000	+	.	gene_id "MSTRG.53468"; transcript_id "MSTRG.53468.32"; exon_number "21";
chr13	StringTie	exon	77613893	77613955	1000	+	.	gene_id "MSTRG.53468"; transcript_id "MSTRG.53468.32"; exon_number "22";
chr13	StringTie	exon	77617599	77617658	1000	+	.	gene_id "MSTRG.53468"; transcript_id "MSTRG.53468.32"; exon_number "23";
chr13	StringTie	exon	77617803	77617862	1000	+	.	gene_id "MSTRG.53468"; transcript_id "MSTRG.53468.32"; exon_number "24";
chr13	StringTie	exon	77618004	77618060	1000	+	.	gene_id "MSTRG.53468"; transcript_id "MSTRG.53468.32"; exon_number "25";
chr13	StringTie	exon	77627947	77628009	1000	+	.	gene_id "MSTRG.53468"; transcript_id "MSTRG.53468.32"; exon_number "26";
chr13	StringTie	exon	77634379	77634450	1000	+	.	gene_id "MSTRG.53468"; transcript_id "MSTRG.53468.32"; exon_number "27";
chr13	StringTie	exon	77637120	77637194	1000	+	.	gene_id "MSTRG.53468"; transcript_id "MSTRG.53468.32"; exon_number "28";
chr13	StringTie	exon	77640676	77640784	1000	+	.	gene_id "MSTRG.53468"; transcript_id "MSTRG.53468.32"; exon_number "29";
chr13	StringTie	exon	77642706	77642808	1000	+	.	gene_id "MSTRG.53468"; transcript_id "MSTRG.53468.32"; exon_number "30";
chr13	StringTie	exon	77644258	77652708	1000	+	.	gene_id "MSTRG.53468"; transcript_id "MSTRG.53468.32"; exon_number "31";
chr13	StringTie	transcript	77535609	77651547	1000	+	.	gene_id "MSTRG.53468"; transcript_id "MSTRG.53468.33";
chr13	StringTie	exon	77535609	77535824	1000	+	.	gene_id "MSTRG.53468"; transcript_id "MSTRG.53468.33"; exon_number "1";
chr13	StringTie	exon	77555857	77555918	1000	+	.	gene_id "MSTRG.53468"; transcript_id "MSTRG.53468.33"; exon_number "2";
chr13	StringTie	exon	77556596	77556713	1000	+	.	gene_id "MSTRG.53468"; transcript_id "MSTRG.53468.33"; exon_number "3";
chr13	StringTie	exon	77559804	77559863	1000	+	.	gene_id "MSTRG.53468"; transcript_id "MSTRG.53468.33"; exon_number "4";
chr13	StringTie	exon	77563831	77563899	1000	+	.	gene_id "MSTRG.53468"; transcript_id "MSTRG.53468.33"; exon_number "5";
chr13	StringTie	exon	77568295	77568333	1000	+	.	gene_id "MSTRG.53468"; transcript_id "MSTRG.53468.33"; exon_number "6";
chr13	StringTie	exon	77569371	77569451	1000	+	.	gene_id "MSTRG.53468"; transcript_id "MSTRG.53468.33"; exon_number "7";
chr13	StringTie	exon	77572124	77572189	1000	+	.	gene_id "MSTRG.53468"; transcript_id "MSTRG.53468.33"; exon_number "8";
chr13	StringTie	exon	77589144	77589224	1000	+	.	gene_id "MSTRG.53468"; transcript_id "MSTRG.53468.33"; exon_number "9";
chr13	StringTie	exon	77591395	77591460	1000	+	.	gene_id "MSTRG.53468"; transcript_id "MSTRG.53468.33"; exon_number "10";
chr13	StringTie	exon	77593514	77593573	1000	+	.	gene_id "MSTRG.53468"; transcript_id "MSTRG.53468.33"; exon_number "11";
chr13	StringTie	exon	77597545	77597589	1000	+	.	gene_id "MSTRG.53468"; transcript_id "MSTRG.53468.33"; exon_number "12";
chr13	StringTie	exon	77599329	77599388	1000	+	.	gene_id "MSTRG.53468"; transcript_id "MSTRG.53468.33"; exon_number "13";
chr13	StringTie	exon	77599689	77599748	1000	+	.	gene_id "MSTRG.53468"; transcript_id "MSTRG.53468.33"; exon_number "14";
chr13	StringTie	exon	77602065	77602124	1000	+	.	gene_id "MSTRG.53468"; transcript_id "MSTRG.53468.33"; exon_number "15";
chr13	StringTie	exon	77602657	77602713	1000	+	.	gene_id "MSTRG.53468"; transcript_id "MSTRG.53468.33"; exon_number "16";
chr13	StringTie	exon	77603079	77603135	1000	+	.	gene_id "MSTRG.53468"; transcript_id "MSTRG.53468.33"; exon_number "17";
chr13	StringTie	exon	77604356	77604415	1000	+	.	gene_id "MSTRG.53468"; transcript_id "MSTRG.53468.33"; exon_number "18";
chr13	StringTie	exon	77608056	77608115	1000	+	.	gene_id "MSTRG.53468"; transcript_id "MSTRG.53468.33"; exon_number "19";
chr13	StringTie	exon	77609058	77609117	1000	+	.	gene_id "MSTRG.53468"; transcript_id "MSTRG.53468.33"; exon_number "20";
chr13	StringTie	exon	77610047	77610106	1000	+	.	gene_id "MSTRG.53468"; transcript_id "MSTRG.53468.33"; exon_number "21";
chr13	StringTie	exon	77612891	77612941	1000	+	.	gene_id "MSTRG.53468"; transcript_id "MSTRG.53468.33"; exon_number "22";
chr13	StringTie	exon	77613893	77613955	1000	+	.	gene_id "MSTRG.53468"; transcript_id "MSTRG.53468.33"; exon_number "23";
chr13	StringTie	exon	77617599	77617658	1000	+	.	gene_id "MSTRG.53468"; transcript_id "MSTRG.53468.33"; exon_number "24";
chr13	StringTie	exon	77617803	77617862	1000	+	.	gene_id "MSTRG.53468"; transcript_id "MSTRG.53468.33"; exon_number "25";
chr13	StringTie	exon	77618004	77618060	1000	+	.	gene_id "MSTRG.53468"; transcript_id "MSTRG.53468.33"; exon_number "26";
chr13	StringTie	exon	77627947	77628009	1000	+	.	gene_id "MSTRG.53468"; transcript_id "MSTRG.53468.33"; exon_number "27";
chr13	StringTie	exon	77634379	77634450	1000	+	.	gene_id "MSTRG.53468"; transcript_id "MSTRG.53468.33"; exon_number "28";
chr13	StringTie	exon	77637120	77637194	1000	+	.	gene_id "MSTRG.53468"; transcript_id "MSTRG.53468.33"; exon_number "29";
chr13	StringTie	exon	77640676	77640784	1000	+	.	gene_id "MSTRG.53468"; transcript_id "MSTRG.53468.33"; exon_number "30";
chr13	StringTie	exon	77642706	77642808	1000	+	.	gene_id "MSTRG.53468"; transcript_id "MSTRG.53468.33"; exon_number "31";
chr13	StringTie	exon	77644258	77651547	1000	+	.	gene_id "MSTRG.53468"; transcript_id "MSTRG.53468.33"; exon_number "32";
chr13	StringTie	transcript	77535609	77646765	1000	+	.	gene_id "MSTRG.53468"; transcript_id "MSTRG.53468.34";
chr13	StringTie	exon	77535609	77535824	1000	+	.	gene_id "MSTRG.53468"; transcript_id "MSTRG.53468.34"; exon_number "1";
chr13	StringTie	exon	77555857	77555918	1000	+	.	gene_id "MSTRG.53468"; transcript_id "MSTRG.53468.34"; exon_number "2";
chr13	StringTie	exon	77556596	77556713	1000	+	.	gene_id "MSTRG.53468"; transcript_id "MSTRG.53468.34"; exon_number "3";
chr13	StringTie	exon	77559804	77559863	1000	+	.	gene_id "MSTRG.53468"; transcript_id "MSTRG.53468.34"; exon_number "4";
chr13	StringTie	exon	77563831	77563899	1000	+	.	gene_id "MSTRG.53468"; transcript_id "MSTRG.53468.34"; exon_number "5";
chr13	StringTie	exon	77567680	77567748	1000	+	.	gene_id "MSTRG.53468"; transcript_id "MSTRG.53468.34"; exon_number "6";
chr13	StringTie	exon	77568295	77568333	1000	+	.	gene_id "MSTRG.53468"; transcript_id "MSTRG.53468.34"; exon_number "7";
chr13	StringTie	exon	77569371	77569451	1000	+	.	gene_id "MSTRG.53468"; transcript_id "MSTRG.53468.34"; exon_number "8";
chr13	StringTie	exon	77572124	77572189	1000	+	.	gene_id "MSTRG.53468"; transcript_id "MSTRG.53468.34"; exon_number "9";
chr13	StringTie	exon	77589144	77589224	1000	+	.	gene_id "MSTRG.53468"; transcript_id "MSTRG.53468.34"; exon_number "10";
chr13	StringTie	exon	77591395	77591460	1000	+	.	gene_id "MSTRG.53468"; transcript_id "MSTRG.53468.34"; exon_number "11";
chr13	StringTie	exon	77593514	77593573	1000	+	.	gene_id "MSTRG.53468"; transcript_id "MSTRG.53468.34"; exon_number "12";
chr13	StringTie	exon	77597545	77597589	1000	+	.	gene_id "MSTRG.53468"; transcript_id "MSTRG.53468.34"; exon_number "13";
chr13	StringTie	exon	77599329	77599388	1000	+	.	gene_id "MSTRG.53468"; transcript_id "MSTRG.53468.34"; exon_number "14";
chr13	StringTie	exon	77599689	77599748	1000	+	.	gene_id "MSTRG.53468"; transcript_id "MSTRG.53468.34"; exon_number "15";
chr13	StringTie	exon	77602065	77602124	1000	+	.	gene_id "MSTRG.53468"; transcript_id "MSTRG.53468.34"; exon_number "16";
chr13	StringTie	exon	77602657	77602713	1000	+	.	gene_id "MSTRG.53468"; transcript_id "MSTRG.53468.34"; exon_number "17";
chr13	StringTie	exon	77603079	77603135	1000	+	.	gene_id "MSTRG.53468"; transcript_id "MSTRG.53468.34"; exon_number "18";
chr13	StringTie	exon	77604356	77604415	1000	+	.	gene_id "MSTRG.53468"; transcript_id "MSTRG.53468.34"; exon_number "19";
chr13	StringTie	exon	77608056	77608115	1000	+	.	gene_id "MSTRG.53468"; transcript_id "MSTRG.53468.34"; exon_number "20";
chr13	StringTie	exon	77609058	77609117	1000	+	.	gene_id "MSTRG.53468"; transcript_id "MSTRG.53468.34"; exon_number "21";
chr13	StringTie	exon	77610047	77610106	1000	+	.	gene_id "MSTRG.53468"; transcript_id "MSTRG.53468.34"; exon_number "22";
chr13	StringTie	exon	77612891	77612941	1000	+	.	gene_id "MSTRG.53468"; transcript_id "MSTRG.53468.34"; exon_number "23";
chr13	StringTie	exon	77613896	77613955	1000	+	.	gene_id "MSTRG.53468"; transcript_id "MSTRG.53468.34"; exon_number "24";
chr13	StringTie	exon	77617599	77617658	1000	+	.	gene_id "MSTRG.53468"; transcript_id "MSTRG.53468.34"; exon_number "25";
chr13	StringTie	exon	77617803	77617862	1000	+	.	gene_id "MSTRG.53468"; transcript_id "MSTRG.53468.34"; exon_number "26";
chr13	StringTie	exon	77618004	77618060	1000	+	.	gene_id "MSTRG.53468"; transcript_id "MSTRG.53468.34"; exon_number "27";
chr13	StringTie	exon	77627947	77628009	1000	+	.	gene_id "MSTRG.53468"; transcript_id "MSTRG.53468.34"; exon_number "28";
chr13	StringTie	exon	77634379	77634450	1000	+	.	gene_id "MSTRG.53468"; transcript_id "MSTRG.53468.34"; exon_number "29";
chr13	StringTie	exon	77637120	77637194	1000	+	.	gene_id "MSTRG.53468"; transcript_id "MSTRG.53468.34"; exon_number "30";
chr13	StringTie	exon	77640676	77640784	1000	+	.	gene_id "MSTRG.53468"; transcript_id "MSTRG.53468.34"; exon_number "31";
chr13	StringTie	exon	77642706	77642808	1000	+	.	gene_id "MSTRG.53468"; transcript_id "MSTRG.53468.34"; exon_number "32";
chr13	StringTie	exon	77643503	77646765	1000	+	.	gene_id "MSTRG.53468"; transcript_id "MSTRG.53468.34"; exon_number "33";
chr13	StringTie	transcript	77535612	77647578	1000	+	.	gene_id "MSTRG.53468"; transcript_id "MSTRG.53468.35";
chr13	StringTie	exon	77535612	77535824	1000	+	.	gene_id "MSTRG.53468"; transcript_id "MSTRG.53468.35"; exon_number "1";
chr13	StringTie	exon	77555857	77555918	1000	+	.	gene_id "MSTRG.53468"; transcript_id "MSTRG.53468.35"; exon_number "2";
chr13	StringTie	exon	77556596	77556713	1000	+	.	gene_id "MSTRG.53468"; transcript_id "MSTRG.53468.35"; exon_number "3";
chr13	StringTie	exon	77559804	77559863	1000	+	.	gene_id "MSTRG.53468"; transcript_id "MSTRG.53468.35"; exon_number "4";
chr13	StringTie	exon	77563831	77563899	1000	+	.	gene_id "MSTRG.53468"; transcript_id "MSTRG.53468.35"; exon_number "5";
chr13	StringTie	exon	77567680	77567748	1000	+	.	gene_id "MSTRG.53468"; transcript_id "MSTRG.53468.35"; exon_number "6";
chr13	StringTie	exon	77568295	77569451	1000	+	.	gene_id "MSTRG.53468"; transcript_id "MSTRG.53468.35"; exon_number "7";
chr13	StringTie	exon	77572124	77572189	1000	+	.	gene_id "MSTRG.53468"; transcript_id "MSTRG.53468.35"; exon_number "8";
chr13	StringTie	exon	77589144	77589224	1000	+	.	gene_id "MSTRG.53468"; transcript_id "MSTRG.53468.35"; exon_number "9";
chr13	StringTie	exon	77591395	77591460	1000	+	.	gene_id "MSTRG.53468"; transcript_id "MSTRG.53468.35"; exon_number "10";
chr13	StringTie	exon	77593514	77593573	1000	+	.	gene_id "MSTRG.53468"; transcript_id "MSTRG.53468.35"; exon_number "11";
chr13	StringTie	exon	77597545	77597589	1000	+	.	gene_id "MSTRG.53468"; transcript_id "MSTRG.53468.35"; exon_number "12";
chr13	StringTie	exon	77599329	77599388	1000	+	.	gene_id "MSTRG.53468"; transcript_id "MSTRG.53468.35"; exon_number "13";
chr13	StringTie	exon	77599689	77599748	1000	+	.	gene_id "MSTRG.53468"; transcript_id "MSTRG.53468.35"; exon_number "14";
chr13	StringTie	exon	77602065	77602124	1000	+	.	gene_id "MSTRG.53468"; transcript_id "MSTRG.53468.35"; exon_number "15";
chr13	StringTie	exon	77602654	77602713	1000	+	.	gene_id "MSTRG.53468"; transcript_id "MSTRG.53468.35"; exon_number "16";
chr13	StringTie	exon	77603076	77603135	1000	+	.	gene_id "MSTRG.53468"; transcript_id "MSTRG.53468.35"; exon_number "17";
chr13	StringTie	exon	77604356	77604415	1000	+	.	gene_id "MSTRG.53468"; transcript_id "MSTRG.53468.35"; exon_number "18";
chr13	StringTie	exon	77608056	77608115	1000	+	.	gene_id "MSTRG.53468"; transcript_id "MSTRG.53468.35"; exon_number "19";
chr13	StringTie	exon	77609058	77609117	1000	+	.	gene_id "MSTRG.53468"; transcript_id "MSTRG.53468.35"; exon_number "20";
chr13	StringTie	exon	77610047	77610106	1000	+	.	gene_id "MSTRG.53468"; transcript_id "MSTRG.53468.35"; exon_number "21";
chr13	StringTie	exon	77612891	77612941	1000	+	.	gene_id "MSTRG.53468"; transcript_id "MSTRG.53468.35"; exon_number "22";
chr13	StringTie	exon	77613896	77613955	1000	+	.	gene_id "MSTRG.53468"; transcript_id "MSTRG.53468.35"; exon_number "23";
chr13	StringTie	exon	77617599	77617658	1000	+	.	gene_id "MSTRG.53468"; transcript_id "MSTRG.53468.35"; exon_number "24";
chr13	StringTie	exon	77617803	77617862	1000	+	.	gene_id "MSTRG.53468"; transcript_id "MSTRG.53468.35"; exon_number "25";
chr13	StringTie	exon	77618004	77618060	1000	+	.	gene_id "MSTRG.53468"; transcript_id "MSTRG.53468.35"; exon_number "26";
chr13	StringTie	exon	77627947	77628009	1000	+	.	gene_id "MSTRG.53468"; transcript_id "MSTRG.53468.35"; exon_number "27";
chr13	StringTie	exon	77634379	77634450	1000	+	.	gene_id "MSTRG.53468"; transcript_id "MSTRG.53468.35"; exon_number "28";
chr13	StringTie	exon	77637120	77637194	1000	+	.	gene_id "MSTRG.53468"; transcript_id "MSTRG.53468.35"; exon_number "29";
chr13	StringTie	exon	77640676	77640784	1000	+	.	gene_id "MSTRG.53468"; transcript_id "MSTRG.53468.35"; exon_number "30";
chr13	StringTie	exon	77642706	77642808	1000	+	.	gene_id "MSTRG.53468"; transcript_id "MSTRG.53468.35"; exon_number "31";
chr13	StringTie	exon	77644258	77647578	1000	+	.	gene_id "MSTRG.53468"; transcript_id "MSTRG.53468.35"; exon_number "32";
chr13	StringTie	transcript	77535617	77650889	1000	+	.	gene_id "MSTRG.53468"; transcript_id "MSTRG.53468.36";
chr13	StringTie	exon	77535617	77535824	1000	+	.	gene_id "MSTRG.53468"; transcript_id "MSTRG.53468.36"; exon_number "1";
chr13	StringTie	exon	77555857	77555918	1000	+	.	gene_id "MSTRG.53468"; transcript_id "MSTRG.53468.36"; exon_number "2";
chr13	StringTie	exon	77556596	77556713	1000	+	.	gene_id "MSTRG.53468"; transcript_id "MSTRG.53468.36"; exon_number "3";
chr13	StringTie	exon	77559804	77559863	1000	+	.	gene_id "MSTRG.53468"; transcript_id "MSTRG.53468.36"; exon_number "4";
chr13	StringTie	exon	77563831	77563899	1000	+	.	gene_id "MSTRG.53468"; transcript_id "MSTRG.53468.36"; exon_number "5";
chr13	StringTie	exon	77568295	77568333	1000	+	.	gene_id "MSTRG.53468"; transcript_id "MSTRG.53468.36"; exon_number "6";
chr13	StringTie	exon	77569371	77569451	1000	+	.	gene_id "MSTRG.53468"; transcript_id "MSTRG.53468.36"; exon_number "7";
chr13	StringTie	exon	77572124	77572189	1000	+	.	gene_id "MSTRG.53468"; transcript_id "MSTRG.53468.36"; exon_number "8";
chr13	StringTie	exon	77589144	77589224	1000	+	.	gene_id "MSTRG.53468"; transcript_id "MSTRG.53468.36"; exon_number "9";
chr13	StringTie	exon	77591395	77591460	1000	+	.	gene_id "MSTRG.53468"; transcript_id "MSTRG.53468.36"; exon_number "10";
chr13	StringTie	exon	77593514	77593573	1000	+	.	gene_id "MSTRG.53468"; transcript_id "MSTRG.53468.36"; exon_number "11";
chr13	StringTie	exon	77597545	77597589	1000	+	.	gene_id "MSTRG.53468"; transcript_id "MSTRG.53468.36"; exon_number "12";
chr13	StringTie	exon	77599329	77599388	1000	+	.	gene_id "MSTRG.53468"; transcript_id "MSTRG.53468.36"; exon_number "13";
chr13	StringTie	exon	77599689	77599748	1000	+	.	gene_id "MSTRG.53468"; transcript_id "MSTRG.53468.36"; exon_number "14";
chr13	StringTie	exon	77602065	77602124	1000	+	.	gene_id "MSTRG.53468"; transcript_id "MSTRG.53468.36"; exon_number "15";
chr13	StringTie	exon	77602654	77602713	1000	+	.	gene_id "MSTRG.53468"; transcript_id "MSTRG.53468.36"; exon_number "16";
chr13	StringTie	exon	77603076	77603135	1000	+	.	gene_id "MSTRG.53468"; transcript_id "MSTRG.53468.36"; exon_number "17";
chr13	StringTie	exon	77604356	77604415	1000	+	.	gene_id "MSTRG.53468"; transcript_id "MSTRG.53468.36"; exon_number "18";
chr13	StringTie	exon	77608056	77608115	1000	+	.	gene_id "MSTRG.53468"; transcript_id "MSTRG.53468.36"; exon_number "19";
chr13	StringTie	exon	77609058	77609117	1000	+	.	gene_id "MSTRG.53468"; transcript_id "MSTRG.53468.36"; exon_number "20";
chr13	StringTie	exon	77610047	77610106	1000	+	.	gene_id "MSTRG.53468"; transcript_id "MSTRG.53468.36"; exon_number "21";
chr13	StringTie	exon	77612891	77612941	1000	+	.	gene_id "MSTRG.53468"; transcript_id "MSTRG.53468.36"; exon_number "22";
chr13	StringTie	exon	77613896	77613955	1000	+	.	gene_id "MSTRG.53468"; transcript_id "MSTRG.53468.36"; exon_number "23";
chr13	StringTie	exon	77617599	77617658	1000	+	.	gene_id "MSTRG.53468"; transcript_id "MSTRG.53468.36"; exon_number "24";
chr13	StringTie	exon	77617803	77617862	1000	+	.	gene_id "MSTRG.53468"; transcript_id "MSTRG.53468.36"; exon_number "25";
chr13	StringTie	exon	77618004	77618060	1000	+	.	gene_id "MSTRG.53468"; transcript_id "MSTRG.53468.36"; exon_number "26";
chr13	StringTie	exon	77627947	77628009	1000	+	.	gene_id "MSTRG.53468"; transcript_id "MSTRG.53468.36"; exon_number "27";
chr13	StringTie	exon	77634379	77634450	1000	+	.	gene_id "MSTRG.53468"; transcript_id "MSTRG.53468.36"; exon_number "28";
chr13	StringTie	exon	77637120	77637194	1000	+	.	gene_id "MSTRG.53468"; transcript_id "MSTRG.53468.36"; exon_number "29";
chr13	StringTie	exon	77640676	77640784	1000	+	.	gene_id "MSTRG.53468"; transcript_id "MSTRG.53468.36"; exon_number "30";
chr13	StringTie	exon	77642706	77642808	1000	+	.	gene_id "MSTRG.53468"; transcript_id "MSTRG.53468.36"; exon_number "31";
chr13	StringTie	exon	77644258	77650889	1000	+	.	gene_id "MSTRG.53468"; transcript_id "MSTRG.53468.36"; exon_number "32";
chr13	StringTie	transcript	77535617	77647063	1000	+	.	gene_id "MSTRG.53468"; transcript_id "MSTRG.53468.37";
chr13	StringTie	exon	77535617	77535824	1000	+	.	gene_id "MSTRG.53468"; transcript_id "MSTRG.53468.37"; exon_number "1";
chr13	StringTie	exon	77555857	77555918	1000	+	.	gene_id "MSTRG.53468"; transcript_id "MSTRG.53468.37"; exon_number "2";
chr13	StringTie	exon	77556596	77556713	1000	+	.	gene_id "MSTRG.53468"; transcript_id "MSTRG.53468.37"; exon_number "3";
chr13	StringTie	exon	77559804	77559863	1000	+	.	gene_id "MSTRG.53468"; transcript_id "MSTRG.53468.37"; exon_number "4";
chr13	StringTie	exon	77563831	77563899	1000	+	.	gene_id "MSTRG.53468"; transcript_id "MSTRG.53468.37"; exon_number "5";
chr13	StringTie	exon	77568295	77568333	1000	+	.	gene_id "MSTRG.53468"; transcript_id "MSTRG.53468.37"; exon_number "6";
chr13	StringTie	exon	77569371	77569451	1000	+	.	gene_id "MSTRG.53468"; transcript_id "MSTRG.53468.37"; exon_number "7";
chr13	StringTie	exon	77572124	77572189	1000	+	.	gene_id "MSTRG.53468"; transcript_id "MSTRG.53468.37"; exon_number "8";
chr13	StringTie	exon	77589144	77589224	1000	+	.	gene_id "MSTRG.53468"; transcript_id "MSTRG.53468.37"; exon_number "9";
chr13	StringTie	exon	77591395	77591460	1000	+	.	gene_id "MSTRG.53468"; transcript_id "MSTRG.53468.37"; exon_number "10";
chr13	StringTie	exon	77593514	77593573	1000	+	.	gene_id "MSTRG.53468"; transcript_id "MSTRG.53468.37"; exon_number "11";
chr13	StringTie	exon	77597545	77597589	1000	+	.	gene_id "MSTRG.53468"; transcript_id "MSTRG.53468.37"; exon_number "12";
chr13	StringTie	exon	77599329	77599388	1000	+	.	gene_id "MSTRG.53468"; transcript_id "MSTRG.53468.37"; exon_number "13";
chr13	StringTie	exon	77599689	77599748	1000	+	.	gene_id "MSTRG.53468"; transcript_id "MSTRG.53468.37"; exon_number "14";
chr13	StringTie	exon	77602065	77602124	1000	+	.	gene_id "MSTRG.53468"; transcript_id "MSTRG.53468.37"; exon_number "15";
chr13	StringTie	exon	77602654	77602713	1000	+	.	gene_id "MSTRG.53468"; transcript_id "MSTRG.53468.37"; exon_number "16";
chr13	StringTie	exon	77603079	77603135	1000	+	.	gene_id "MSTRG.53468"; transcript_id "MSTRG.53468.37"; exon_number "17";
chr13	StringTie	exon	77604356	77604415	1000	+	.	gene_id "MSTRG.53468"; transcript_id "MSTRG.53468.37"; exon_number "18";
chr13	StringTie	exon	77608056	77608115	1000	+	.	gene_id "MSTRG.53468"; transcript_id "MSTRG.53468.37"; exon_number "19";
chr13	StringTie	exon	77609058	77609117	1000	+	.	gene_id "MSTRG.53468"; transcript_id "MSTRG.53468.37"; exon_number "20";
chr13	StringTie	exon	77610047	77610106	1000	+	.	gene_id "MSTRG.53468"; transcript_id "MSTRG.53468.37"; exon_number "21";
chr13	StringTie	exon	77612891	77612941	1000	+	.	gene_id "MSTRG.53468"; transcript_id "MSTRG.53468.37"; exon_number "22";
chr13	StringTie	exon	77613896	77613955	1000	+	.	gene_id "MSTRG.53468"; transcript_id "MSTRG.53468.37"; exon_number "23";
chr13	StringTie	exon	77617599	77617658	1000	+	.	gene_id "MSTRG.53468"; transcript_id "MSTRG.53468.37"; exon_number "24";
chr13	StringTie	exon	77617803	77617862	1000	+	.	gene_id "MSTRG.53468"; transcript_id "MSTRG.53468.37"; exon_number "25";
chr13	StringTie	exon	77618004	77618060	1000	+	.	gene_id "MSTRG.53468"; transcript_id "MSTRG.53468.37"; exon_number "26";
chr13	StringTie	exon	77627947	77628009	1000	+	.	gene_id "MSTRG.53468"; transcript_id "MSTRG.53468.37"; exon_number "27";
chr13	StringTie	exon	77634379	77634450	1000	+	.	gene_id "MSTRG.53468"; transcript_id "MSTRG.53468.37"; exon_number "28";
chr13	StringTie	exon	77637120	77637194	1000	+	.	gene_id "MSTRG.53468"; transcript_id "MSTRG.53468.37"; exon_number "29";
chr13	StringTie	exon	77640676	77640784	1000	+	.	gene_id "MSTRG.53468"; transcript_id "MSTRG.53468.37"; exon_number "30";
chr13	StringTie	exon	77642706	77642808	1000	+	.	gene_id "MSTRG.53468"; transcript_id "MSTRG.53468.37"; exon_number "31";
chr13	StringTie	exon	77644258	77647063	1000	+	.	gene_id "MSTRG.53468"; transcript_id "MSTRG.53468.37"; exon_number "32";
chr13	StringTie	transcript	77535619	77647589	1000	+	.	gene_id "MSTRG.53468"; transcript_id "MSTRG.53468.38";
chr13	StringTie	exon	77535619	77535824	1000	+	.	gene_id "MSTRG.53468"; transcript_id "MSTRG.53468.38"; exon_number "1";
chr13	StringTie	exon	77555857	77555918	1000	+	.	gene_id "MSTRG.53468"; transcript_id "MSTRG.53468.38"; exon_number "2";
chr13	StringTie	exon	77556596	77556713	1000	+	.	gene_id "MSTRG.53468"; transcript_id "MSTRG.53468.38"; exon_number "3";
chr13	StringTie	exon	77559804	77559863	1000	+	.	gene_id "MSTRG.53468"; transcript_id "MSTRG.53468.38"; exon_number "4";
chr13	StringTie	exon	77563831	77563899	1000	+	.	gene_id "MSTRG.53468"; transcript_id "MSTRG.53468.38"; exon_number "5";
chr13	StringTie	exon	77567680	77567748	1000	+	.	gene_id "MSTRG.53468"; transcript_id "MSTRG.53468.38"; exon_number "6";
chr13	StringTie	exon	77568295	77568333	1000	+	.	gene_id "MSTRG.53468"; transcript_id "MSTRG.53468.38"; exon_number "7";
chr13	StringTie	exon	77569371	77569451	1000	+	.	gene_id "MSTRG.53468"; transcript_id "MSTRG.53468.38"; exon_number "8";
chr13	StringTie	exon	77572124	77572189	1000	+	.	gene_id "MSTRG.53468"; transcript_id "MSTRG.53468.38"; exon_number "9";
chr13	StringTie	exon	77589144	77589224	1000	+	.	gene_id "MSTRG.53468"; transcript_id "MSTRG.53468.38"; exon_number "10";
chr13	StringTie	exon	77591395	77591460	1000	+	.	gene_id "MSTRG.53468"; transcript_id "MSTRG.53468.38"; exon_number "11";
chr13	StringTie	exon	77593514	77593573	1000	+	.	gene_id "MSTRG.53468"; transcript_id "MSTRG.53468.38"; exon_number "12";
chr13	StringTie	exon	77597545	77597589	1000	+	.	gene_id "MSTRG.53468"; transcript_id "MSTRG.53468.38"; exon_number "13";
chr13	StringTie	exon	77599329	77599388	1000	+	.	gene_id "MSTRG.53468"; transcript_id "MSTRG.53468.38"; exon_number "14";
chr13	StringTie	exon	77599689	77599748	1000	+	.	gene_id "MSTRG.53468"; transcript_id "MSTRG.53468.38"; exon_number "15";
chr13	StringTie	exon	77602065	77602124	1000	+	.	gene_id "MSTRG.53468"; transcript_id "MSTRG.53468.38"; exon_number "16";
chr13	StringTie	exon	77602657	77602713	1000	+	.	gene_id "MSTRG.53468"; transcript_id "MSTRG.53468.38"; exon_number "17";
chr13	StringTie	exon	77603076	77603135	1000	+	.	gene_id "MSTRG.53468"; transcript_id "MSTRG.53468.38"; exon_number "18";
chr13	StringTie	exon	77608056	77608115	1000	+	.	gene_id "MSTRG.53468"; transcript_id "MSTRG.53468.38"; exon_number "19";
chr13	StringTie	exon	77609058	77609117	1000	+	.	gene_id "MSTRG.53468"; transcript_id "MSTRG.53468.38"; exon_number "20";
chr13	StringTie	exon	77610047	77610106	1000	+	.	gene_id "MSTRG.53468"; transcript_id "MSTRG.53468.38"; exon_number "21";
chr13	StringTie	exon	77612891	77612941	1000	+	.	gene_id "MSTRG.53468"; transcript_id "MSTRG.53468.38"; exon_number "22";
chr13	StringTie	exon	77613893	77613955	1000	+	.	gene_id "MSTRG.53468"; transcript_id "MSTRG.53468.38"; exon_number "23";
chr13	StringTie	exon	77617599	77617658	1000	+	.	gene_id "MSTRG.53468"; transcript_id "MSTRG.53468.38"; exon_number "24";
chr13	StringTie	exon	77617803	77617862	1000	+	.	gene_id "MSTRG.53468"; transcript_id "MSTRG.53468.38"; exon_number "25";
chr13	StringTie	exon	77618004	77618060	1000	+	.	gene_id "MSTRG.53468"; transcript_id "MSTRG.53468.38"; exon_number "26";
chr13	StringTie	exon	77627947	77628009	1000	+	.	gene_id "MSTRG.53468"; transcript_id "MSTRG.53468.38"; exon_number "27";
chr13	StringTie	exon	77634379	77634450	1000	+	.	gene_id "MSTRG.53468"; transcript_id "MSTRG.53468.38"; exon_number "28";
chr13	StringTie	exon	77637120	77637194	1000	+	.	gene_id "MSTRG.53468"; transcript_id "MSTRG.53468.38"; exon_number "29";
chr13	StringTie	exon	77640676	77640784	1000	+	.	gene_id "MSTRG.53468"; transcript_id "MSTRG.53468.38"; exon_number "30";
chr13	StringTie	exon	77642706	77642808	1000	+	.	gene_id "MSTRG.53468"; transcript_id "MSTRG.53468.38"; exon_number "31";
chr13	StringTie	exon	77644258	77647589	1000	+	.	gene_id "MSTRG.53468"; transcript_id "MSTRG.53468.38"; exon_number "32";
chr13	StringTie	transcript	77535619	77646791	1000	+	.	gene_id "MSTRG.53468"; transcript_id "MSTRG.53468.39";
chr13	StringTie	exon	77535619	77535824	1000	+	.	gene_id "MSTRG.53468"; transcript_id "MSTRG.53468.39"; exon_number "1";
chr13	StringTie	exon	77555857	77555918	1000	+	.	gene_id "MSTRG.53468"; transcript_id "MSTRG.53468.39"; exon_number "2";
chr13	StringTie	exon	77556596	77556713	1000	+	.	gene_id "MSTRG.53468"; transcript_id "MSTRG.53468.39"; exon_number "3";
chr13	StringTie	exon	77559804	77559863	1000	+	.	gene_id "MSTRG.53468"; transcript_id "MSTRG.53468.39"; exon_number "4";
chr13	StringTie	exon	77563831	77563899	1000	+	.	gene_id "MSTRG.53468"; transcript_id "MSTRG.53468.39"; exon_number "5";
chr13	StringTie	exon	77567680	77567748	1000	+	.	gene_id "MSTRG.53468"; transcript_id "MSTRG.53468.39"; exon_number "6";
chr13	StringTie	exon	77568295	77568333	1000	+	.	gene_id "MSTRG.53468"; transcript_id "MSTRG.53468.39"; exon_number "7";
chr13	StringTie	exon	77569371	77569451	1000	+	.	gene_id "MSTRG.53468"; transcript_id "MSTRG.53468.39"; exon_number "8";
chr13	StringTie	exon	77572124	77572189	1000	+	.	gene_id "MSTRG.53468"; transcript_id "MSTRG.53468.39"; exon_number "9";
chr13	StringTie	exon	77589144	77589224	1000	+	.	gene_id "MSTRG.53468"; transcript_id "MSTRG.53468.39"; exon_number "10";
chr13	StringTie	exon	77591395	77591460	1000	+	.	gene_id "MSTRG.53468"; transcript_id "MSTRG.53468.39"; exon_number "11";
chr13	StringTie	exon	77597545	77597589	1000	+	.	gene_id "MSTRG.53468"; transcript_id "MSTRG.53468.39"; exon_number "12";
chr13	StringTie	exon	77599329	77599388	1000	+	.	gene_id "MSTRG.53468"; transcript_id "MSTRG.53468.39"; exon_number "13";
chr13	StringTie	exon	77599689	77599748	1000	+	.	gene_id "MSTRG.53468"; transcript_id "MSTRG.53468.39"; exon_number "14";
chr13	StringTie	exon	77602065	77602124	1000	+	.	gene_id "MSTRG.53468"; transcript_id "MSTRG.53468.39"; exon_number "15";
chr13	StringTie	exon	77602654	77602713	1000	+	.	gene_id "MSTRG.53468"; transcript_id "MSTRG.53468.39"; exon_number "16";
chr13	StringTie	exon	77603079	77603135	1000	+	.	gene_id "MSTRG.53468"; transcript_id "MSTRG.53468.39"; exon_number "17";
chr13	StringTie	exon	77608056	77608115	1000	+	.	gene_id "MSTRG.53468"; transcript_id "MSTRG.53468.39"; exon_number "18";
chr13	StringTie	exon	77609058	77609117	1000	+	.	gene_id "MSTRG.53468"; transcript_id "MSTRG.53468.39"; exon_number "19";
chr13	StringTie	exon	77610047	77610106	1000	+	.	gene_id "MSTRG.53468"; transcript_id "MSTRG.53468.39"; exon_number "20";
chr13	StringTie	exon	77612891	77612941	1000	+	.	gene_id "MSTRG.53468"; transcript_id "MSTRG.53468.39"; exon_number "21";
chr13	StringTie	exon	77613893	77613955	1000	+	.	gene_id "MSTRG.53468"; transcript_id "MSTRG.53468.39"; exon_number "22";
chr13	StringTie	exon	77617599	77617658	1000	+	.	gene_id "MSTRG.53468"; transcript_id "MSTRG.53468.39"; exon_number "23";
chr13	StringTie	exon	77617803	77617862	1000	+	.	gene_id "MSTRG.53468"; transcript_id "MSTRG.53468.39"; exon_number "24";
chr13	StringTie	exon	77618004	77618060	1000	+	.	gene_id "MSTRG.53468"; transcript_id "MSTRG.53468.39"; exon_number "25";
chr13	StringTie	exon	77627947	77628009	1000	+	.	gene_id "MSTRG.53468"; transcript_id "MSTRG.53468.39"; exon_number "26";
chr13	StringTie	exon	77634379	77634450	1000	+	.	gene_id "MSTRG.53468"; transcript_id "MSTRG.53468.39"; exon_number "27";
chr13	StringTie	exon	77637120	77637194	1000	+	.	gene_id "MSTRG.53468"; transcript_id "MSTRG.53468.39"; exon_number "28";
chr13	StringTie	exon	77640676	77640784	1000	+	.	gene_id "MSTRG.53468"; transcript_id "MSTRG.53468.39"; exon_number "29";
chr13	StringTie	exon	77642706	77642808	1000	+	.	gene_id "MSTRG.53468"; transcript_id "MSTRG.53468.39"; exon_number "30";
chr13	StringTie	exon	77644258	77646791	1000	+	.	gene_id "MSTRG.53468"; transcript_id "MSTRG.53468.39"; exon_number "31";
chr13	StringTie	transcript	77535197	77647324	1000	+	.	gene_id "MSTRG.53468"; transcript_id "MSTRG.53468.4";
chr13	StringTie	exon	77535197	77535350	1000	+	.	gene_id "MSTRG.53468"; transcript_id "MSTRG.53468.4"; exon_number "1";
chr13	StringTie	exon	77535762	77535824	1000	+	.	gene_id "MSTRG.53468"; transcript_id "MSTRG.53468.4"; exon_number "2";
chr13	StringTie	exon	77555857	77555918	1000	+	.	gene_id "MSTRG.53468"; transcript_id "MSTRG.53468.4"; exon_number "3";
chr13	StringTie	exon	77556596	77556713	1000	+	.	gene_id "MSTRG.53468"; transcript_id "MSTRG.53468.4"; exon_number "4";
chr13	StringTie	exon	77559804	77559863	1000	+	.	gene_id "MSTRG.53468"; transcript_id "MSTRG.53468.4"; exon_number "5";
chr13	StringTie	exon	77563831	77563899	1000	+	.	gene_id "MSTRG.53468"; transcript_id "MSTRG.53468.4"; exon_number "6";
chr13	StringTie	exon	77567680	77567748	1000	+	.	gene_id "MSTRG.53468"; transcript_id "MSTRG.53468.4"; exon_number "7";
chr13	StringTie	exon	77568295	77568333	1000	+	.	gene_id "MSTRG.53468"; transcript_id "MSTRG.53468.4"; exon_number "8";
chr13	StringTie	exon	77569371	77569451	1000	+	.	gene_id "MSTRG.53468"; transcript_id "MSTRG.53468.4"; exon_number "9";
chr13	StringTie	exon	77572124	77572189	1000	+	.	gene_id "MSTRG.53468"; transcript_id "MSTRG.53468.4"; exon_number "10";
chr13	StringTie	exon	77589144	77589224	1000	+	.	gene_id "MSTRG.53468"; transcript_id "MSTRG.53468.4"; exon_number "11";
chr13	StringTie	exon	77591395	77591460	1000	+	.	gene_id "MSTRG.53468"; transcript_id "MSTRG.53468.4"; exon_number "12";
chr13	StringTie	exon	77593514	77593573	1000	+	.	gene_id "MSTRG.53468"; transcript_id "MSTRG.53468.4"; exon_number "13";
chr13	StringTie	exon	77597545	77597589	1000	+	.	gene_id "MSTRG.53468"; transcript_id "MSTRG.53468.4"; exon_number "14";
chr13	StringTie	exon	77599329	77599388	1000	+	.	gene_id "MSTRG.53468"; transcript_id "MSTRG.53468.4"; exon_number "15";
chr13	StringTie	exon	77599689	77599748	1000	+	.	gene_id "MSTRG.53468"; transcript_id "MSTRG.53468.4"; exon_number "16";
chr13	StringTie	exon	77602065	77602124	1000	+	.	gene_id "MSTRG.53468"; transcript_id "MSTRG.53468.4"; exon_number "17";
chr13	StringTie	exon	77602654	77602713	1000	+	.	gene_id "MSTRG.53468"; transcript_id "MSTRG.53468.4"; exon_number "18";
chr13	StringTie	exon	77603076	77603135	1000	+	.	gene_id "MSTRG.53468"; transcript_id "MSTRG.53468.4"; exon_number "19";
chr13	StringTie	exon	77608056	77608115	1000	+	.	gene_id "MSTRG.53468"; transcript_id "MSTRG.53468.4"; exon_number "20";
chr13	StringTie	exon	77609058	77609117	1000	+	.	gene_id "MSTRG.53468"; transcript_id "MSTRG.53468.4"; exon_number "21";
chr13	StringTie	exon	77610047	77610106	1000	+	.	gene_id "MSTRG.53468"; transcript_id "MSTRG.53468.4"; exon_number "22";
chr13	StringTie	exon	77612891	77612941	1000	+	.	gene_id "MSTRG.53468"; transcript_id "MSTRG.53468.4"; exon_number "23";
chr13	StringTie	exon	77613893	77613955	1000	+	.	gene_id "MSTRG.53468"; transcript_id "MSTRG.53468.4"; exon_number "24";
chr13	StringTie	exon	77617599	77617658	1000	+	.	gene_id "MSTRG.53468"; transcript_id "MSTRG.53468.4"; exon_number "25";
chr13	StringTie	exon	77617803	77617862	1000	+	.	gene_id "MSTRG.53468"; transcript_id "MSTRG.53468.4"; exon_number "26";
chr13	StringTie	exon	77618004	77618060	1000	+	.	gene_id "MSTRG.53468"; transcript_id "MSTRG.53468.4"; exon_number "27";
chr13	StringTie	exon	77627947	77628009	1000	+	.	gene_id "MSTRG.53468"; transcript_id "MSTRG.53468.4"; exon_number "28";
chr13	StringTie	exon	77634379	77634450	1000	+	.	gene_id "MSTRG.53468"; transcript_id "MSTRG.53468.4"; exon_number "29";
chr13	StringTie	exon	77637120	77637194	1000	+	.	gene_id "MSTRG.53468"; transcript_id "MSTRG.53468.4"; exon_number "30";
chr13	StringTie	exon	77640676	77640784	1000	+	.	gene_id "MSTRG.53468"; transcript_id "MSTRG.53468.4"; exon_number "31";
chr13	StringTie	exon	77642706	77642808	1000	+	.	gene_id "MSTRG.53468"; transcript_id "MSTRG.53468.4"; exon_number "32";
chr13	StringTie	exon	77644258	77647324	1000	+	.	gene_id "MSTRG.53468"; transcript_id "MSTRG.53468.4"; exon_number "33";
chr13	StringTie	transcript	77535619	77646791	1000	+	.	gene_id "MSTRG.53468"; transcript_id "MSTRG.53468.40";
chr13	StringTie	exon	77535619	77535824	1000	+	.	gene_id "MSTRG.53468"; transcript_id "MSTRG.53468.40"; exon_number "1";
chr13	StringTie	exon	77555857	77555918	1000	+	.	gene_id "MSTRG.53468"; transcript_id "MSTRG.53468.40"; exon_number "2";
chr13	StringTie	exon	77556596	77556713	1000	+	.	gene_id "MSTRG.53468"; transcript_id "MSTRG.53468.40"; exon_number "3";
chr13	StringTie	exon	77559804	77559863	1000	+	.	gene_id "MSTRG.53468"; transcript_id "MSTRG.53468.40"; exon_number "4";
chr13	StringTie	exon	77563831	77563899	1000	+	.	gene_id "MSTRG.53468"; transcript_id "MSTRG.53468.40"; exon_number "5";
chr13	StringTie	exon	77567680	77567748	1000	+	.	gene_id "MSTRG.53468"; transcript_id "MSTRG.53468.40"; exon_number "6";
chr13	StringTie	exon	77569371	77569451	1000	+	.	gene_id "MSTRG.53468"; transcript_id "MSTRG.53468.40"; exon_number "7";
chr13	StringTie	exon	77572124	77572189	1000	+	.	gene_id "MSTRG.53468"; transcript_id "MSTRG.53468.40"; exon_number "8";
chr13	StringTie	exon	77589144	77589224	1000	+	.	gene_id "MSTRG.53468"; transcript_id "MSTRG.53468.40"; exon_number "9";
chr13	StringTie	exon	77591395	77591460	1000	+	.	gene_id "MSTRG.53468"; transcript_id "MSTRG.53468.40"; exon_number "10";
chr13	StringTie	exon	77597545	77597589	1000	+	.	gene_id "MSTRG.53468"; transcript_id "MSTRG.53468.40"; exon_number "11";
chr13	StringTie	exon	77599329	77599388	1000	+	.	gene_id "MSTRG.53468"; transcript_id "MSTRG.53468.40"; exon_number "12";
chr13	StringTie	exon	77599689	77599748	1000	+	.	gene_id "MSTRG.53468"; transcript_id "MSTRG.53468.40"; exon_number "13";
chr13	StringTie	exon	77602065	77602124	1000	+	.	gene_id "MSTRG.53468"; transcript_id "MSTRG.53468.40"; exon_number "14";
chr13	StringTie	exon	77602657	77602713	1000	+	.	gene_id "MSTRG.53468"; transcript_id "MSTRG.53468.40"; exon_number "15";
chr13	StringTie	exon	77603076	77603135	1000	+	.	gene_id "MSTRG.53468"; transcript_id "MSTRG.53468.40"; exon_number "16";
chr13	StringTie	exon	77608056	77608115	1000	+	.	gene_id "MSTRG.53468"; transcript_id "MSTRG.53468.40"; exon_number "17";
chr13	StringTie	exon	77609058	77609117	1000	+	.	gene_id "MSTRG.53468"; transcript_id "MSTRG.53468.40"; exon_number "18";
chr13	StringTie	exon	77610047	77610106	1000	+	.	gene_id "MSTRG.53468"; transcript_id "MSTRG.53468.40"; exon_number "19";
chr13	StringTie	exon	77612891	77612941	1000	+	.	gene_id "MSTRG.53468"; transcript_id "MSTRG.53468.40"; exon_number "20";
chr13	StringTie	exon	77613896	77613955	1000	+	.	gene_id "MSTRG.53468"; transcript_id "MSTRG.53468.40"; exon_number "21";
chr13	StringTie	exon	77617599	77617658	1000	+	.	gene_id "MSTRG.53468"; transcript_id "MSTRG.53468.40"; exon_number "22";
chr13	StringTie	exon	77617803	77617862	1000	+	.	gene_id "MSTRG.53468"; transcript_id "MSTRG.53468.40"; exon_number "23";
chr13	StringTie	exon	77618004	77618060	1000	+	.	gene_id "MSTRG.53468"; transcript_id "MSTRG.53468.40"; exon_number "24";
chr13	StringTie	exon	77627947	77628009	1000	+	.	gene_id "MSTRG.53468"; transcript_id "MSTRG.53468.40"; exon_number "25";
chr13	StringTie	exon	77634379	77634450	1000	+	.	gene_id "MSTRG.53468"; transcript_id "MSTRG.53468.40"; exon_number "26";
chr13	StringTie	exon	77637120	77637194	1000	+	.	gene_id "MSTRG.53468"; transcript_id "MSTRG.53468.40"; exon_number "27";
chr13	StringTie	exon	77640676	77640784	1000	+	.	gene_id "MSTRG.53468"; transcript_id "MSTRG.53468.40"; exon_number "28";
chr13	StringTie	exon	77642706	77642808	1000	+	.	gene_id "MSTRG.53468"; transcript_id "MSTRG.53468.40"; exon_number "29";
chr13	StringTie	exon	77644258	77646791	1000	+	.	gene_id "MSTRG.53468"; transcript_id "MSTRG.53468.40"; exon_number "30";
chr13	StringTie	transcript	77535619	77645706	1000	+	.	gene_id "MSTRG.53468"; transcript_id "MSTRG.53468.41";
chr13	StringTie	exon	77535619	77535824	1000	+	.	gene_id "MSTRG.53468"; transcript_id "MSTRG.53468.41"; exon_number "1";
chr13	StringTie	exon	77555857	77555918	1000	+	.	gene_id "MSTRG.53468"; transcript_id "MSTRG.53468.41"; exon_number "2";
chr13	StringTie	exon	77556596	77556713	1000	+	.	gene_id "MSTRG.53468"; transcript_id "MSTRG.53468.41"; exon_number "3";
chr13	StringTie	exon	77559804	77559863	1000	+	.	gene_id "MSTRG.53468"; transcript_id "MSTRG.53468.41"; exon_number "4";
chr13	StringTie	exon	77563831	77563899	1000	+	.	gene_id "MSTRG.53468"; transcript_id "MSTRG.53468.41"; exon_number "5";
chr13	StringTie	exon	77569371	77569451	1000	+	.	gene_id "MSTRG.53468"; transcript_id "MSTRG.53468.41"; exon_number "6";
chr13	StringTie	exon	77572124	77572189	1000	+	.	gene_id "MSTRG.53468"; transcript_id "MSTRG.53468.41"; exon_number "7";
chr13	StringTie	exon	77589144	77589224	1000	+	.	gene_id "MSTRG.53468"; transcript_id "MSTRG.53468.41"; exon_number "8";
chr13	StringTie	exon	77591395	77591460	1000	+	.	gene_id "MSTRG.53468"; transcript_id "MSTRG.53468.41"; exon_number "9";
chr13	StringTie	exon	77593514	77593573	1000	+	.	gene_id "MSTRG.53468"; transcript_id "MSTRG.53468.41"; exon_number "10";
chr13	StringTie	exon	77597545	77597589	1000	+	.	gene_id "MSTRG.53468"; transcript_id "MSTRG.53468.41"; exon_number "11";
chr13	StringTie	exon	77599329	77599388	1000	+	.	gene_id "MSTRG.53468"; transcript_id "MSTRG.53468.41"; exon_number "12";
chr13	StringTie	exon	77599689	77599748	1000	+	.	gene_id "MSTRG.53468"; transcript_id "MSTRG.53468.41"; exon_number "13";
chr13	StringTie	exon	77602065	77602124	1000	+	.	gene_id "MSTRG.53468"; transcript_id "MSTRG.53468.41"; exon_number "14";
chr13	StringTie	exon	77602654	77602713	1000	+	.	gene_id "MSTRG.53468"; transcript_id "MSTRG.53468.41"; exon_number "15";
chr13	StringTie	exon	77603076	77603135	1000	+	.	gene_id "MSTRG.53468"; transcript_id "MSTRG.53468.41"; exon_number "16";
chr13	StringTie	exon	77604356	77604415	1000	+	.	gene_id "MSTRG.53468"; transcript_id "MSTRG.53468.41"; exon_number "17";
chr13	StringTie	exon	77608056	77608115	1000	+	.	gene_id "MSTRG.53468"; transcript_id "MSTRG.53468.41"; exon_number "18";
chr13	StringTie	exon	77609058	77609117	1000	+	.	gene_id "MSTRG.53468"; transcript_id "MSTRG.53468.41"; exon_number "19";
chr13	StringTie	exon	77610047	77610106	1000	+	.	gene_id "MSTRG.53468"; transcript_id "MSTRG.53468.41"; exon_number "20";
chr13	StringTie	exon	77612891	77612941	1000	+	.	gene_id "MSTRG.53468"; transcript_id "MSTRG.53468.41"; exon_number "21";
chr13	StringTie	exon	77613896	77613955	1000	+	.	gene_id "MSTRG.53468"; transcript_id "MSTRG.53468.41"; exon_number "22";
chr13	StringTie	exon	77617599	77617658	1000	+	.	gene_id "MSTRG.53468"; transcript_id "MSTRG.53468.41"; exon_number "23";
chr13	StringTie	exon	77617803	77617862	1000	+	.	gene_id "MSTRG.53468"; transcript_id "MSTRG.53468.41"; exon_number "24";
chr13	StringTie	exon	77618004	77618060	1000	+	.	gene_id "MSTRG.53468"; transcript_id "MSTRG.53468.41"; exon_number "25";
chr13	StringTie	exon	77627947	77628009	1000	+	.	gene_id "MSTRG.53468"; transcript_id "MSTRG.53468.41"; exon_number "26";
chr13	StringTie	exon	77634379	77634450	1000	+	.	gene_id "MSTRG.53468"; transcript_id "MSTRG.53468.41"; exon_number "27";
chr13	StringTie	exon	77637120	77637194	1000	+	.	gene_id "MSTRG.53468"; transcript_id "MSTRG.53468.41"; exon_number "28";
chr13	StringTie	exon	77640676	77640784	1000	+	.	gene_id "MSTRG.53468"; transcript_id "MSTRG.53468.41"; exon_number "29";
chr13	StringTie	exon	77642706	77642808	1000	+	.	gene_id "MSTRG.53468"; transcript_id "MSTRG.53468.41"; exon_number "30";
chr13	StringTie	exon	77644258	77645706	1000	+	.	gene_id "MSTRG.53468"; transcript_id "MSTRG.53468.41"; exon_number "31";
chr13	StringTie	transcript	77535619	77646791	1000	+	.	gene_id "MSTRG.53468"; transcript_id "MSTRG.53468.42";
chr13	StringTie	exon	77535619	77535824	1000	+	.	gene_id "MSTRG.53468"; transcript_id "MSTRG.53468.42"; exon_number "1";
chr13	StringTie	exon	77555857	77555918	1000	+	.	gene_id "MSTRG.53468"; transcript_id "MSTRG.53468.42"; exon_number "2";
chr13	StringTie	exon	77556596	77556713	1000	+	.	gene_id "MSTRG.53468"; transcript_id "MSTRG.53468.42"; exon_number "3";
chr13	StringTie	exon	77559804	77559863	1000	+	.	gene_id "MSTRG.53468"; transcript_id "MSTRG.53468.42"; exon_number "4";
chr13	StringTie	exon	77563831	77563899	1000	+	.	gene_id "MSTRG.53468"; transcript_id "MSTRG.53468.42"; exon_number "5";
chr13	StringTie	exon	77567680	77567748	1000	+	.	gene_id "MSTRG.53468"; transcript_id "MSTRG.53468.42"; exon_number "6";
chr13	StringTie	exon	77568295	77568333	1000	+	.	gene_id "MSTRG.53468"; transcript_id "MSTRG.53468.42"; exon_number "7";
chr13	StringTie	exon	77569371	77569451	1000	+	.	gene_id "MSTRG.53468"; transcript_id "MSTRG.53468.42"; exon_number "8";
chr13	StringTie	exon	77572124	77572189	1000	+	.	gene_id "MSTRG.53468"; transcript_id "MSTRG.53468.42"; exon_number "9";
chr13	StringTie	exon	77589144	77589224	1000	+	.	gene_id "MSTRG.53468"; transcript_id "MSTRG.53468.42"; exon_number "10";
chr13	StringTie	exon	77591395	77591460	1000	+	.	gene_id "MSTRG.53468"; transcript_id "MSTRG.53468.42"; exon_number "11";
chr13	StringTie	exon	77597545	77597589	1000	+	.	gene_id "MSTRG.53468"; transcript_id "MSTRG.53468.42"; exon_number "12";
chr13	StringTie	exon	77599329	77599388	1000	+	.	gene_id "MSTRG.53468"; transcript_id "MSTRG.53468.42"; exon_number "13";
chr13	StringTie	exon	77599689	77599748	1000	+	.	gene_id "MSTRG.53468"; transcript_id "MSTRG.53468.42"; exon_number "14";
chr13	StringTie	exon	77602065	77602124	1000	+	.	gene_id "MSTRG.53468"; transcript_id "MSTRG.53468.42"; exon_number "15";
chr13	StringTie	exon	77602657	77602713	1000	+	.	gene_id "MSTRG.53468"; transcript_id "MSTRG.53468.42"; exon_number "16";
chr13	StringTie	exon	77603076	77603135	1000	+	.	gene_id "MSTRG.53468"; transcript_id "MSTRG.53468.42"; exon_number "17";
chr13	StringTie	exon	77608056	77608115	1000	+	.	gene_id "MSTRG.53468"; transcript_id "MSTRG.53468.42"; exon_number "18";
chr13	StringTie	exon	77609058	77609117	1000	+	.	gene_id "MSTRG.53468"; transcript_id "MSTRG.53468.42"; exon_number "19";
chr13	StringTie	exon	77610047	77610106	1000	+	.	gene_id "MSTRG.53468"; transcript_id "MSTRG.53468.42"; exon_number "20";
chr13	StringTie	exon	77612891	77612941	1000	+	.	gene_id "MSTRG.53468"; transcript_id "MSTRG.53468.42"; exon_number "21";
chr13	StringTie	exon	77613896	77613955	1000	+	.	gene_id "MSTRG.53468"; transcript_id "MSTRG.53468.42"; exon_number "22";
chr13	StringTie	exon	77617599	77617658	1000	+	.	gene_id "MSTRG.53468"; transcript_id "MSTRG.53468.42"; exon_number "23";
chr13	StringTie	exon	77617803	77617862	1000	+	.	gene_id "MSTRG.53468"; transcript_id "MSTRG.53468.42"; exon_number "24";
chr13	StringTie	exon	77618004	77618060	1000	+	.	gene_id "MSTRG.53468"; transcript_id "MSTRG.53468.42"; exon_number "25";
chr13	StringTie	exon	77627947	77628009	1000	+	.	gene_id "MSTRG.53468"; transcript_id "MSTRG.53468.42"; exon_number "26";
chr13	StringTie	exon	77634379	77634450	1000	+	.	gene_id "MSTRG.53468"; transcript_id "MSTRG.53468.42"; exon_number "27";
chr13	StringTie	exon	77637120	77637194	1000	+	.	gene_id "MSTRG.53468"; transcript_id "MSTRG.53468.42"; exon_number "28";
chr13	StringTie	exon	77640676	77640784	1000	+	.	gene_id "MSTRG.53468"; transcript_id "MSTRG.53468.42"; exon_number "29";
chr13	StringTie	exon	77642706	77642808	1000	+	.	gene_id "MSTRG.53468"; transcript_id "MSTRG.53468.42"; exon_number "30";
chr13	StringTie	exon	77644258	77646791	1000	+	.	gene_id "MSTRG.53468"; transcript_id "MSTRG.53468.42"; exon_number "31";
chr13	StringTie	transcript	77535619	77651633	1000	+	.	gene_id "MSTRG.53468"; transcript_id "MSTRG.53468.43";
chr13	StringTie	exon	77535619	77535824	1000	+	.	gene_id "MSTRG.53468"; transcript_id "MSTRG.53468.43"; exon_number "1";
chr13	StringTie	exon	77555857	77555918	1000	+	.	gene_id "MSTRG.53468"; transcript_id "MSTRG.53468.43"; exon_number "2";
chr13	StringTie	exon	77556596	77556713	1000	+	.	gene_id "MSTRG.53468"; transcript_id "MSTRG.53468.43"; exon_number "3";
chr13	StringTie	exon	77559804	77559863	1000	+	.	gene_id "MSTRG.53468"; transcript_id "MSTRG.53468.43"; exon_number "4";
chr13	StringTie	exon	77563831	77563899	1000	+	.	gene_id "MSTRG.53468"; transcript_id "MSTRG.53468.43"; exon_number "5";
chr13	StringTie	exon	77568295	77568333	1000	+	.	gene_id "MSTRG.53468"; transcript_id "MSTRG.53468.43"; exon_number "6";
chr13	StringTie	exon	77569371	77569451	1000	+	.	gene_id "MSTRG.53468"; transcript_id "MSTRG.53468.43"; exon_number "7";
chr13	StringTie	exon	77572124	77572189	1000	+	.	gene_id "MSTRG.53468"; transcript_id "MSTRG.53468.43"; exon_number "8";
chr13	StringTie	exon	77589144	77589224	1000	+	.	gene_id "MSTRG.53468"; transcript_id "MSTRG.53468.43"; exon_number "9";
chr13	StringTie	exon	77591395	77591460	1000	+	.	gene_id "MSTRG.53468"; transcript_id "MSTRG.53468.43"; exon_number "10";
chr13	StringTie	exon	77597545	77597589	1000	+	.	gene_id "MSTRG.53468"; transcript_id "MSTRG.53468.43"; exon_number "11";
chr13	StringTie	exon	77599329	77599388	1000	+	.	gene_id "MSTRG.53468"; transcript_id "MSTRG.53468.43"; exon_number "12";
chr13	StringTie	exon	77599689	77599748	1000	+	.	gene_id "MSTRG.53468"; transcript_id "MSTRG.53468.43"; exon_number "13";
chr13	StringTie	exon	77602065	77602124	1000	+	.	gene_id "MSTRG.53468"; transcript_id "MSTRG.53468.43"; exon_number "14";
chr13	StringTie	exon	77602654	77602713	1000	+	.	gene_id "MSTRG.53468"; transcript_id "MSTRG.53468.43"; exon_number "15";
chr13	StringTie	exon	77603076	77603135	1000	+	.	gene_id "MSTRG.53468"; transcript_id "MSTRG.53468.43"; exon_number "16";
chr13	StringTie	exon	77608056	77608115	1000	+	.	gene_id "MSTRG.53468"; transcript_id "MSTRG.53468.43"; exon_number "17";
chr13	StringTie	exon	77609058	77609117	1000	+	.	gene_id "MSTRG.53468"; transcript_id "MSTRG.53468.43"; exon_number "18";
chr13	StringTie	exon	77610047	77610106	1000	+	.	gene_id "MSTRG.53468"; transcript_id "MSTRG.53468.43"; exon_number "19";
chr13	StringTie	exon	77612891	77612941	1000	+	.	gene_id "MSTRG.53468"; transcript_id "MSTRG.53468.43"; exon_number "20";
chr13	StringTie	exon	77613893	77613955	1000	+	.	gene_id "MSTRG.53468"; transcript_id "MSTRG.53468.43"; exon_number "21";
chr13	StringTie	exon	77617599	77617658	1000	+	.	gene_id "MSTRG.53468"; transcript_id "MSTRG.53468.43"; exon_number "22";
chr13	StringTie	exon	77617803	77617862	1000	+	.	gene_id "MSTRG.53468"; transcript_id "MSTRG.53468.43"; exon_number "23";
chr13	StringTie	exon	77618004	77618060	1000	+	.	gene_id "MSTRG.53468"; transcript_id "MSTRG.53468.43"; exon_number "24";
chr13	StringTie	exon	77627947	77628009	1000	+	.	gene_id "MSTRG.53468"; transcript_id "MSTRG.53468.43"; exon_number "25";
chr13	StringTie	exon	77634379	77634450	1000	+	.	gene_id "MSTRG.53468"; transcript_id "MSTRG.53468.43"; exon_number "26";
chr13	StringTie	exon	77637120	77637194	1000	+	.	gene_id "MSTRG.53468"; transcript_id "MSTRG.53468.43"; exon_number "27";
chr13	StringTie	exon	77640676	77640784	1000	+	.	gene_id "MSTRG.53468"; transcript_id "MSTRG.53468.43"; exon_number "28";
chr13	StringTie	exon	77642706	77642808	1000	+	.	gene_id "MSTRG.53468"; transcript_id "MSTRG.53468.43"; exon_number "29";
chr13	StringTie	exon	77644258	77651633	1000	+	.	gene_id "MSTRG.53468"; transcript_id "MSTRG.53468.43"; exon_number "30";
chr13	StringTie	transcript	77535619	77650585	1000	+	.	gene_id "MSTRG.53468"; transcript_id "MSTRG.53468.44";
chr13	StringTie	exon	77535619	77535824	1000	+	.	gene_id "MSTRG.53468"; transcript_id "MSTRG.53468.44"; exon_number "1";
chr13	StringTie	exon	77555857	77555918	1000	+	.	gene_id "MSTRG.53468"; transcript_id "MSTRG.53468.44"; exon_number "2";
chr13	StringTie	exon	77556596	77556713	1000	+	.	gene_id "MSTRG.53468"; transcript_id "MSTRG.53468.44"; exon_number "3";
chr13	StringTie	exon	77559804	77559863	1000	+	.	gene_id "MSTRG.53468"; transcript_id "MSTRG.53468.44"; exon_number "4";
chr13	StringTie	exon	77563831	77563899	1000	+	.	gene_id "MSTRG.53468"; transcript_id "MSTRG.53468.44"; exon_number "5";
chr13	StringTie	exon	77567680	77567748	1000	+	.	gene_id "MSTRG.53468"; transcript_id "MSTRG.53468.44"; exon_number "6";
chr13	StringTie	exon	77568295	77568333	1000	+	.	gene_id "MSTRG.53468"; transcript_id "MSTRG.53468.44"; exon_number "7";
chr13	StringTie	exon	77569371	77569451	1000	+	.	gene_id "MSTRG.53468"; transcript_id "MSTRG.53468.44"; exon_number "8";
chr13	StringTie	exon	77572124	77572189	1000	+	.	gene_id "MSTRG.53468"; transcript_id "MSTRG.53468.44"; exon_number "9";
chr13	StringTie	exon	77589144	77589224	1000	+	.	gene_id "MSTRG.53468"; transcript_id "MSTRG.53468.44"; exon_number "10";
chr13	StringTie	exon	77591395	77591460	1000	+	.	gene_id "MSTRG.53468"; transcript_id "MSTRG.53468.44"; exon_number "11";
chr13	StringTie	exon	77593514	77593573	1000	+	.	gene_id "MSTRG.53468"; transcript_id "MSTRG.53468.44"; exon_number "12";
chr13	StringTie	exon	77597545	77597589	1000	+	.	gene_id "MSTRG.53468"; transcript_id "MSTRG.53468.44"; exon_number "13";
chr13	StringTie	exon	77599329	77599388	1000	+	.	gene_id "MSTRG.53468"; transcript_id "MSTRG.53468.44"; exon_number "14";
chr13	StringTie	exon	77599689	77599748	1000	+	.	gene_id "MSTRG.53468"; transcript_id "MSTRG.53468.44"; exon_number "15";
chr13	StringTie	exon	77602065	77602124	1000	+	.	gene_id "MSTRG.53468"; transcript_id "MSTRG.53468.44"; exon_number "16";
chr13	StringTie	exon	77602654	77602713	1000	+	.	gene_id "MSTRG.53468"; transcript_id "MSTRG.53468.44"; exon_number "17";
chr13	StringTie	exon	77603076	77603135	1000	+	.	gene_id "MSTRG.53468"; transcript_id "MSTRG.53468.44"; exon_number "18";
chr13	StringTie	exon	77608056	77608115	1000	+	.	gene_id "MSTRG.53468"; transcript_id "MSTRG.53468.44"; exon_number "19";
chr13	StringTie	exon	77609058	77609117	1000	+	.	gene_id "MSTRG.53468"; transcript_id "MSTRG.53468.44"; exon_number "20";
chr13	StringTie	exon	77610047	77610106	1000	+	.	gene_id "MSTRG.53468"; transcript_id "MSTRG.53468.44"; exon_number "21";
chr13	StringTie	exon	77612891	77612941	1000	+	.	gene_id "MSTRG.53468"; transcript_id "MSTRG.53468.44"; exon_number "22";
chr13	StringTie	exon	77613896	77613955	1000	+	.	gene_id "MSTRG.53468"; transcript_id "MSTRG.53468.44"; exon_number "23";
chr13	StringTie	exon	77617599	77617658	1000	+	.	gene_id "MSTRG.53468"; transcript_id "MSTRG.53468.44"; exon_number "24";
chr13	StringTie	exon	77617803	77617862	1000	+	.	gene_id "MSTRG.53468"; transcript_id "MSTRG.53468.44"; exon_number "25";
chr13	StringTie	exon	77618004	77618060	1000	+	.	gene_id "MSTRG.53468"; transcript_id "MSTRG.53468.44"; exon_number "26";
chr13	StringTie	exon	77627947	77628009	1000	+	.	gene_id "MSTRG.53468"; transcript_id "MSTRG.53468.44"; exon_number "27";
chr13	StringTie	exon	77634379	77634450	1000	+	.	gene_id "MSTRG.53468"; transcript_id "MSTRG.53468.44"; exon_number "28";
chr13	StringTie	exon	77637120	77637194	1000	+	.	gene_id "MSTRG.53468"; transcript_id "MSTRG.53468.44"; exon_number "29";
chr13	StringTie	exon	77640676	77640784	1000	+	.	gene_id "MSTRG.53468"; transcript_id "MSTRG.53468.44"; exon_number "30";
chr13	StringTie	exon	77642706	77642808	1000	+	.	gene_id "MSTRG.53468"; transcript_id "MSTRG.53468.44"; exon_number "31";
chr13	StringTie	exon	77644258	77650585	1000	+	.	gene_id "MSTRG.53468"; transcript_id "MSTRG.53468.44"; exon_number "32";
chr13	StringTie	transcript	77535619	77650826	1000	+	.	gene_id "MSTRG.53468"; transcript_id "MSTRG.53468.45";
chr13	StringTie	exon	77535619	77535824	1000	+	.	gene_id "MSTRG.53468"; transcript_id "MSTRG.53468.45"; exon_number "1";
chr13	StringTie	exon	77555857	77555918	1000	+	.	gene_id "MSTRG.53468"; transcript_id "MSTRG.53468.45"; exon_number "2";
chr13	StringTie	exon	77556596	77556713	1000	+	.	gene_id "MSTRG.53468"; transcript_id "MSTRG.53468.45"; exon_number "3";
chr13	StringTie	exon	77559804	77559863	1000	+	.	gene_id "MSTRG.53468"; transcript_id "MSTRG.53468.45"; exon_number "4";
chr13	StringTie	exon	77563831	77563899	1000	+	.	gene_id "MSTRG.53468"; transcript_id "MSTRG.53468.45"; exon_number "5";
chr13	StringTie	exon	77569371	77569451	1000	+	.	gene_id "MSTRG.53468"; transcript_id "MSTRG.53468.45"; exon_number "6";
chr13	StringTie	exon	77572124	77572189	1000	+	.	gene_id "MSTRG.53468"; transcript_id "MSTRG.53468.45"; exon_number "7";
chr13	StringTie	exon	77589144	77589224	1000	+	.	gene_id "MSTRG.53468"; transcript_id "MSTRG.53468.45"; exon_number "8";
chr13	StringTie	exon	77591395	77591460	1000	+	.	gene_id "MSTRG.53468"; transcript_id "MSTRG.53468.45"; exon_number "9";
chr13	StringTie	exon	77593514	77593573	1000	+	.	gene_id "MSTRG.53468"; transcript_id "MSTRG.53468.45"; exon_number "10";
chr13	StringTie	exon	77597545	77597589	1000	+	.	gene_id "MSTRG.53468"; transcript_id "MSTRG.53468.45"; exon_number "11";
chr13	StringTie	exon	77599329	77599388	1000	+	.	gene_id "MSTRG.53468"; transcript_id "MSTRG.53468.45"; exon_number "12";
chr13	StringTie	exon	77599689	77599748	1000	+	.	gene_id "MSTRG.53468"; transcript_id "MSTRG.53468.45"; exon_number "13";
chr13	StringTie	exon	77602065	77602124	1000	+	.	gene_id "MSTRG.53468"; transcript_id "MSTRG.53468.45"; exon_number "14";
chr13	StringTie	exon	77602657	77602713	1000	+	.	gene_id "MSTRG.53468"; transcript_id "MSTRG.53468.45"; exon_number "15";
chr13	StringTie	exon	77603076	77603135	1000	+	.	gene_id "MSTRG.53468"; transcript_id "MSTRG.53468.45"; exon_number "16";
chr13	StringTie	exon	77604356	77604415	1000	+	.	gene_id "MSTRG.53468"; transcript_id "MSTRG.53468.45"; exon_number "17";
chr13	StringTie	exon	77608056	77608115	1000	+	.	gene_id "MSTRG.53468"; transcript_id "MSTRG.53468.45"; exon_number "18";
chr13	StringTie	exon	77609058	77609117	1000	+	.	gene_id "MSTRG.53468"; transcript_id "MSTRG.53468.45"; exon_number "19";
chr13	StringTie	exon	77610047	77610106	1000	+	.	gene_id "MSTRG.53468"; transcript_id "MSTRG.53468.45"; exon_number "20";
chr13	StringTie	exon	77612891	77612941	1000	+	.	gene_id "MSTRG.53468"; transcript_id "MSTRG.53468.45"; exon_number "21";
chr13	StringTie	exon	77613893	77613955	1000	+	.	gene_id "MSTRG.53468"; transcript_id "MSTRG.53468.45"; exon_number "22";
chr13	StringTie	exon	77617599	77617658	1000	+	.	gene_id "MSTRG.53468"; transcript_id "MSTRG.53468.45"; exon_number "23";
chr13	StringTie	exon	77617803	77617862	1000	+	.	gene_id "MSTRG.53468"; transcript_id "MSTRG.53468.45"; exon_number "24";
chr13	StringTie	exon	77618004	77618060	1000	+	.	gene_id "MSTRG.53468"; transcript_id "MSTRG.53468.45"; exon_number "25";
chr13	StringTie	exon	77627947	77628009	1000	+	.	gene_id "MSTRG.53468"; transcript_id "MSTRG.53468.45"; exon_number "26";
chr13	StringTie	exon	77634379	77634450	1000	+	.	gene_id "MSTRG.53468"; transcript_id "MSTRG.53468.45"; exon_number "27";
chr13	StringTie	exon	77637120	77637194	1000	+	.	gene_id "MSTRG.53468"; transcript_id "MSTRG.53468.45"; exon_number "28";
chr13	StringTie	exon	77640676	77640784	1000	+	.	gene_id "MSTRG.53468"; transcript_id "MSTRG.53468.45"; exon_number "29";
chr13	StringTie	exon	77642706	77642808	1000	+	.	gene_id "MSTRG.53468"; transcript_id "MSTRG.53468.45"; exon_number "30";
chr13	StringTie	exon	77644258	77650826	1000	+	.	gene_id "MSTRG.53468"; transcript_id "MSTRG.53468.45"; exon_number "31";
chr13	StringTie	transcript	77535619	77652802	1000	+	.	gene_id "MSTRG.53468"; transcript_id "MSTRG.53468.46";
chr13	StringTie	exon	77535619	77535824	1000	+	.	gene_id "MSTRG.53468"; transcript_id "MSTRG.53468.46"; exon_number "1";
chr13	StringTie	exon	77555857	77555918	1000	+	.	gene_id "MSTRG.53468"; transcript_id "MSTRG.53468.46"; exon_number "2";
chr13	StringTie	exon	77556596	77556713	1000	+	.	gene_id "MSTRG.53468"; transcript_id "MSTRG.53468.46"; exon_number "3";
chr13	StringTie	exon	77559804	77559863	1000	+	.	gene_id "MSTRG.53468"; transcript_id "MSTRG.53468.46"; exon_number "4";
chr13	StringTie	exon	77563831	77563899	1000	+	.	gene_id "MSTRG.53468"; transcript_id "MSTRG.53468.46"; exon_number "5";
chr13	StringTie	exon	77569371	77569451	1000	+	.	gene_id "MSTRG.53468"; transcript_id "MSTRG.53468.46"; exon_number "6";
chr13	StringTie	exon	77572124	77572189	1000	+	.	gene_id "MSTRG.53468"; transcript_id "MSTRG.53468.46"; exon_number "7";
chr13	StringTie	exon	77589144	77589224	1000	+	.	gene_id "MSTRG.53468"; transcript_id "MSTRG.53468.46"; exon_number "8";
chr13	StringTie	exon	77591395	77591460	1000	+	.	gene_id "MSTRG.53468"; transcript_id "MSTRG.53468.46"; exon_number "9";
chr13	StringTie	exon	77593514	77593573	1000	+	.	gene_id "MSTRG.53468"; transcript_id "MSTRG.53468.46"; exon_number "10";
chr13	StringTie	exon	77597545	77597589	1000	+	.	gene_id "MSTRG.53468"; transcript_id "MSTRG.53468.46"; exon_number "11";
chr13	StringTie	exon	77599329	77599388	1000	+	.	gene_id "MSTRG.53468"; transcript_id "MSTRG.53468.46"; exon_number "12";
chr13	StringTie	exon	77599689	77599748	1000	+	.	gene_id "MSTRG.53468"; transcript_id "MSTRG.53468.46"; exon_number "13";
chr13	StringTie	exon	77602065	77602124	1000	+	.	gene_id "MSTRG.53468"; transcript_id "MSTRG.53468.46"; exon_number "14";
chr13	StringTie	exon	77602657	77602713	1000	+	.	gene_id "MSTRG.53468"; transcript_id "MSTRG.53468.46"; exon_number "15";
chr13	StringTie	exon	77603079	77603135	1000	+	.	gene_id "MSTRG.53468"; transcript_id "MSTRG.53468.46"; exon_number "16";
chr13	StringTie	exon	77604356	77604415	1000	+	.	gene_id "MSTRG.53468"; transcript_id "MSTRG.53468.46"; exon_number "17";
chr13	StringTie	exon	77608056	77608115	1000	+	.	gene_id "MSTRG.53468"; transcript_id "MSTRG.53468.46"; exon_number "18";
chr13	StringTie	exon	77609058	77609117	1000	+	.	gene_id "MSTRG.53468"; transcript_id "MSTRG.53468.46"; exon_number "19";
chr13	StringTie	exon	77610047	77610106	1000	+	.	gene_id "MSTRG.53468"; transcript_id "MSTRG.53468.46"; exon_number "20";
chr13	StringTie	exon	77612891	77612941	1000	+	.	gene_id "MSTRG.53468"; transcript_id "MSTRG.53468.46"; exon_number "21";
chr13	StringTie	exon	77613896	77613955	1000	+	.	gene_id "MSTRG.53468"; transcript_id "MSTRG.53468.46"; exon_number "22";
chr13	StringTie	exon	77617599	77617658	1000	+	.	gene_id "MSTRG.53468"; transcript_id "MSTRG.53468.46"; exon_number "23";
chr13	StringTie	exon	77617803	77617862	1000	+	.	gene_id "MSTRG.53468"; transcript_id "MSTRG.53468.46"; exon_number "24";
chr13	StringTie	exon	77618004	77618060	1000	+	.	gene_id "MSTRG.53468"; transcript_id "MSTRG.53468.46"; exon_number "25";
chr13	StringTie	exon	77627947	77628009	1000	+	.	gene_id "MSTRG.53468"; transcript_id "MSTRG.53468.46"; exon_number "26";
chr13	StringTie	exon	77634379	77634450	1000	+	.	gene_id "MSTRG.53468"; transcript_id "MSTRG.53468.46"; exon_number "27";
chr13	StringTie	exon	77637120	77637194	1000	+	.	gene_id "MSTRG.53468"; transcript_id "MSTRG.53468.46"; exon_number "28";
chr13	StringTie	exon	77640676	77640784	1000	+	.	gene_id "MSTRG.53468"; transcript_id "MSTRG.53468.46"; exon_number "29";
chr13	StringTie	exon	77642706	77642808	1000	+	.	gene_id "MSTRG.53468"; transcript_id "MSTRG.53468.46"; exon_number "30";
chr13	StringTie	exon	77644258	77652802	1000	+	.	gene_id "MSTRG.53468"; transcript_id "MSTRG.53468.46"; exon_number "31";
chr13	StringTie	transcript	77535619	77645287	1000	+	.	gene_id "MSTRG.53468"; transcript_id "MSTRG.53468.47";
chr13	StringTie	exon	77535619	77535824	1000	+	.	gene_id "MSTRG.53468"; transcript_id "MSTRG.53468.47"; exon_number "1";
chr13	StringTie	exon	77555857	77555918	1000	+	.	gene_id "MSTRG.53468"; transcript_id "MSTRG.53468.47"; exon_number "2";
chr13	StringTie	exon	77556596	77556713	1000	+	.	gene_id "MSTRG.53468"; transcript_id "MSTRG.53468.47"; exon_number "3";
chr13	StringTie	exon	77559804	77559863	1000	+	.	gene_id "MSTRG.53468"; transcript_id "MSTRG.53468.47"; exon_number "4";
chr13	StringTie	exon	77563831	77563899	1000	+	.	gene_id "MSTRG.53468"; transcript_id "MSTRG.53468.47"; exon_number "5";
chr13	StringTie	exon	77567680	77567748	1000	+	.	gene_id "MSTRG.53468"; transcript_id "MSTRG.53468.47"; exon_number "6";
chr13	StringTie	exon	77568295	77568333	1000	+	.	gene_id "MSTRG.53468"; transcript_id "MSTRG.53468.47"; exon_number "7";
chr13	StringTie	exon	77569371	77569451	1000	+	.	gene_id "MSTRG.53468"; transcript_id "MSTRG.53468.47"; exon_number "8";
chr13	StringTie	exon	77572124	77572189	1000	+	.	gene_id "MSTRG.53468"; transcript_id "MSTRG.53468.47"; exon_number "9";
chr13	StringTie	exon	77589144	77589224	1000	+	.	gene_id "MSTRG.53468"; transcript_id "MSTRG.53468.47"; exon_number "10";
chr13	StringTie	exon	77591395	77591460	1000	+	.	gene_id "MSTRG.53468"; transcript_id "MSTRG.53468.47"; exon_number "11";
chr13	StringTie	exon	77597545	77597589	1000	+	.	gene_id "MSTRG.53468"; transcript_id "MSTRG.53468.47"; exon_number "12";
chr13	StringTie	exon	77599329	77599388	1000	+	.	gene_id "MSTRG.53468"; transcript_id "MSTRG.53468.47"; exon_number "13";
chr13	StringTie	exon	77599689	77599748	1000	+	.	gene_id "MSTRG.53468"; transcript_id "MSTRG.53468.47"; exon_number "14";
chr13	StringTie	exon	77602065	77602124	1000	+	.	gene_id "MSTRG.53468"; transcript_id "MSTRG.53468.47"; exon_number "15";
chr13	StringTie	exon	77602657	77602713	1000	+	.	gene_id "MSTRG.53468"; transcript_id "MSTRG.53468.47"; exon_number "16";
chr13	StringTie	exon	77603079	77603135	1000	+	.	gene_id "MSTRG.53468"; transcript_id "MSTRG.53468.47"; exon_number "17";
chr13	StringTie	exon	77604356	77604415	1000	+	.	gene_id "MSTRG.53468"; transcript_id "MSTRG.53468.47"; exon_number "18";
chr13	StringTie	exon	77608056	77608115	1000	+	.	gene_id "MSTRG.53468"; transcript_id "MSTRG.53468.47"; exon_number "19";
chr13	StringTie	exon	77609058	77609117	1000	+	.	gene_id "MSTRG.53468"; transcript_id "MSTRG.53468.47"; exon_number "20";
chr13	StringTie	exon	77610047	77610106	1000	+	.	gene_id "MSTRG.53468"; transcript_id "MSTRG.53468.47"; exon_number "21";
chr13	StringTie	exon	77612891	77612941	1000	+	.	gene_id "MSTRG.53468"; transcript_id "MSTRG.53468.47"; exon_number "22";
chr13	StringTie	exon	77613896	77613955	1000	+	.	gene_id "MSTRG.53468"; transcript_id "MSTRG.53468.47"; exon_number "23";
chr13	StringTie	exon	77617599	77617658	1000	+	.	gene_id "MSTRG.53468"; transcript_id "MSTRG.53468.47"; exon_number "24";
chr13	StringTie	exon	77617803	77617862	1000	+	.	gene_id "MSTRG.53468"; transcript_id "MSTRG.53468.47"; exon_number "25";
chr13	StringTie	exon	77618004	77618060	1000	+	.	gene_id "MSTRG.53468"; transcript_id "MSTRG.53468.47"; exon_number "26";
chr13	StringTie	exon	77627947	77628009	1000	+	.	gene_id "MSTRG.53468"; transcript_id "MSTRG.53468.47"; exon_number "27";
chr13	StringTie	exon	77634379	77634450	1000	+	.	gene_id "MSTRG.53468"; transcript_id "MSTRG.53468.47"; exon_number "28";
chr13	StringTie	exon	77637120	77637194	1000	+	.	gene_id "MSTRG.53468"; transcript_id "MSTRG.53468.47"; exon_number "29";
chr13	StringTie	exon	77640676	77640784	1000	+	.	gene_id "MSTRG.53468"; transcript_id "MSTRG.53468.47"; exon_number "30";
chr13	StringTie	exon	77642706	77642808	1000	+	.	gene_id "MSTRG.53468"; transcript_id "MSTRG.53468.47"; exon_number "31";
chr13	StringTie	exon	77644258	77645287	1000	+	.	gene_id "MSTRG.53468"; transcript_id "MSTRG.53468.47"; exon_number "32";
chr13	StringTie	transcript	77535623	77649204	1000	+	.	gene_id "MSTRG.53468"; transcript_id "MSTRG.53468.48";
chr13	StringTie	exon	77535623	77535824	1000	+	.	gene_id "MSTRG.53468"; transcript_id "MSTRG.53468.48"; exon_number "1";
chr13	StringTie	exon	77555857	77555918	1000	+	.	gene_id "MSTRG.53468"; transcript_id "MSTRG.53468.48"; exon_number "2";
chr13	StringTie	exon	77556596	77556713	1000	+	.	gene_id "MSTRG.53468"; transcript_id "MSTRG.53468.48"; exon_number "3";
chr13	StringTie	exon	77559804	77559863	1000	+	.	gene_id "MSTRG.53468"; transcript_id "MSTRG.53468.48"; exon_number "4";
chr13	StringTie	exon	77563831	77563899	1000	+	.	gene_id "MSTRG.53468"; transcript_id "MSTRG.53468.48"; exon_number "5";
chr13	StringTie	exon	77567680	77567748	1000	+	.	gene_id "MSTRG.53468"; transcript_id "MSTRG.53468.48"; exon_number "6";
chr13	StringTie	exon	77568295	77568333	1000	+	.	gene_id "MSTRG.53468"; transcript_id "MSTRG.53468.48"; exon_number "7";
chr13	StringTie	exon	77569371	77569451	1000	+	.	gene_id "MSTRG.53468"; transcript_id "MSTRG.53468.48"; exon_number "8";
chr13	StringTie	exon	77572124	77572189	1000	+	.	gene_id "MSTRG.53468"; transcript_id "MSTRG.53468.48"; exon_number "9";
chr13	StringTie	exon	77589144	77589224	1000	+	.	gene_id "MSTRG.53468"; transcript_id "MSTRG.53468.48"; exon_number "10";
chr13	StringTie	exon	77591395	77591460	1000	+	.	gene_id "MSTRG.53468"; transcript_id "MSTRG.53468.48"; exon_number "11";
chr13	StringTie	exon	77593514	77593573	1000	+	.	gene_id "MSTRG.53468"; transcript_id "MSTRG.53468.48"; exon_number "12";
chr13	StringTie	exon	77597545	77597589	1000	+	.	gene_id "MSTRG.53468"; transcript_id "MSTRG.53468.48"; exon_number "13";
chr13	StringTie	exon	77599329	77599388	1000	+	.	gene_id "MSTRG.53468"; transcript_id "MSTRG.53468.48"; exon_number "14";
chr13	StringTie	exon	77599689	77599748	1000	+	.	gene_id "MSTRG.53468"; transcript_id "MSTRG.53468.48"; exon_number "15";
chr13	StringTie	exon	77602065	77602124	1000	+	.	gene_id "MSTRG.53468"; transcript_id "MSTRG.53468.48"; exon_number "16";
chr13	StringTie	exon	77602654	77602713	1000	+	.	gene_id "MSTRG.53468"; transcript_id "MSTRG.53468.48"; exon_number "17";
chr13	StringTie	exon	77603079	77603135	1000	+	.	gene_id "MSTRG.53468"; transcript_id "MSTRG.53468.48"; exon_number "18";
chr13	StringTie	exon	77604356	77604415	1000	+	.	gene_id "MSTRG.53468"; transcript_id "MSTRG.53468.48"; exon_number "19";
chr13	StringTie	exon	77608056	77608115	1000	+	.	gene_id "MSTRG.53468"; transcript_id "MSTRG.53468.48"; exon_number "20";
chr13	StringTie	exon	77609058	77609117	1000	+	.	gene_id "MSTRG.53468"; transcript_id "MSTRG.53468.48"; exon_number "21";
chr13	StringTie	exon	77610047	77610106	1000	+	.	gene_id "MSTRG.53468"; transcript_id "MSTRG.53468.48"; exon_number "22";
chr13	StringTie	exon	77612891	77612941	1000	+	.	gene_id "MSTRG.53468"; transcript_id "MSTRG.53468.48"; exon_number "23";
chr13	StringTie	exon	77613896	77613955	1000	+	.	gene_id "MSTRG.53468"; transcript_id "MSTRG.53468.48"; exon_number "24";
chr13	StringTie	exon	77617599	77617658	1000	+	.	gene_id "MSTRG.53468"; transcript_id "MSTRG.53468.48"; exon_number "25";
chr13	StringTie	exon	77617803	77617862	1000	+	.	gene_id "MSTRG.53468"; transcript_id "MSTRG.53468.48"; exon_number "26";
chr13	StringTie	exon	77618004	77618060	1000	+	.	gene_id "MSTRG.53468"; transcript_id "MSTRG.53468.48"; exon_number "27";
chr13	StringTie	exon	77627947	77628009	1000	+	.	gene_id "MSTRG.53468"; transcript_id "MSTRG.53468.48"; exon_number "28";
chr13	StringTie	exon	77634379	77634450	1000	+	.	gene_id "MSTRG.53468"; transcript_id "MSTRG.53468.48"; exon_number "29";
chr13	StringTie	exon	77637120	77637194	1000	+	.	gene_id "MSTRG.53468"; transcript_id "MSTRG.53468.48"; exon_number "30";
chr13	StringTie	exon	77640676	77640784	1000	+	.	gene_id "MSTRG.53468"; transcript_id "MSTRG.53468.48"; exon_number "31";
chr13	StringTie	exon	77642706	77642808	1000	+	.	gene_id "MSTRG.53468"; transcript_id "MSTRG.53468.48"; exon_number "32";
chr13	StringTie	exon	77644258	77649204	1000	+	.	gene_id "MSTRG.53468"; transcript_id "MSTRG.53468.48"; exon_number "33";
chr13	StringTie	transcript	77535623	77651860	1000	+	.	gene_id "MSTRG.53468"; transcript_id "MSTRG.53468.49";
chr13	StringTie	exon	77535623	77535824	1000	+	.	gene_id "MSTRG.53468"; transcript_id "MSTRG.53468.49"; exon_number "1";
chr13	StringTie	exon	77555857	77555918	1000	+	.	gene_id "MSTRG.53468"; transcript_id "MSTRG.53468.49"; exon_number "2";
chr13	StringTie	exon	77556596	77556713	1000	+	.	gene_id "MSTRG.53468"; transcript_id "MSTRG.53468.49"; exon_number "3";
chr13	StringTie	exon	77559804	77559863	1000	+	.	gene_id "MSTRG.53468"; transcript_id "MSTRG.53468.49"; exon_number "4";
chr13	StringTie	exon	77563831	77563899	1000	+	.	gene_id "MSTRG.53468"; transcript_id "MSTRG.53468.49"; exon_number "5";
chr13	StringTie	exon	77569371	77569451	1000	+	.	gene_id "MSTRG.53468"; transcript_id "MSTRG.53468.49"; exon_number "6";
chr13	StringTie	exon	77572124	77572189	1000	+	.	gene_id "MSTRG.53468"; transcript_id "MSTRG.53468.49"; exon_number "7";
chr13	StringTie	exon	77589144	77589224	1000	+	.	gene_id "MSTRG.53468"; transcript_id "MSTRG.53468.49"; exon_number "8";
chr13	StringTie	exon	77591395	77591460	1000	+	.	gene_id "MSTRG.53468"; transcript_id "MSTRG.53468.49"; exon_number "9";
chr13	StringTie	exon	77593514	77593573	1000	+	.	gene_id "MSTRG.53468"; transcript_id "MSTRG.53468.49"; exon_number "10";
chr13	StringTie	exon	77597545	77597589	1000	+	.	gene_id "MSTRG.53468"; transcript_id "MSTRG.53468.49"; exon_number "11";
chr13	StringTie	exon	77599329	77599388	1000	+	.	gene_id "MSTRG.53468"; transcript_id "MSTRG.53468.49"; exon_number "12";
chr13	StringTie	exon	77599689	77599748	1000	+	.	gene_id "MSTRG.53468"; transcript_id "MSTRG.53468.49"; exon_number "13";
chr13	StringTie	exon	77602065	77602124	1000	+	.	gene_id "MSTRG.53468"; transcript_id "MSTRG.53468.49"; exon_number "14";
chr13	StringTie	exon	77602654	77602713	1000	+	.	gene_id "MSTRG.53468"; transcript_id "MSTRG.53468.49"; exon_number "15";
chr13	StringTie	exon	77603079	77603135	1000	+	.	gene_id "MSTRG.53468"; transcript_id "MSTRG.53468.49"; exon_number "16";
chr13	StringTie	exon	77604356	77604415	1000	+	.	gene_id "MSTRG.53468"; transcript_id "MSTRG.53468.49"; exon_number "17";
chr13	StringTie	exon	77608056	77608115	1000	+	.	gene_id "MSTRG.53468"; transcript_id "MSTRG.53468.49"; exon_number "18";
chr13	StringTie	exon	77609058	77609117	1000	+	.	gene_id "MSTRG.53468"; transcript_id "MSTRG.53468.49"; exon_number "19";
chr13	StringTie	exon	77610047	77610106	1000	+	.	gene_id "MSTRG.53468"; transcript_id "MSTRG.53468.49"; exon_number "20";
chr13	StringTie	exon	77612891	77612941	1000	+	.	gene_id "MSTRG.53468"; transcript_id "MSTRG.53468.49"; exon_number "21";
chr13	StringTie	exon	77613893	77613955	1000	+	.	gene_id "MSTRG.53468"; transcript_id "MSTRG.53468.49"; exon_number "22";
chr13	StringTie	exon	77617599	77617658	1000	+	.	gene_id "MSTRG.53468"; transcript_id "MSTRG.53468.49"; exon_number "23";
chr13	StringTie	exon	77617803	77617862	1000	+	.	gene_id "MSTRG.53468"; transcript_id "MSTRG.53468.49"; exon_number "24";
chr13	StringTie	exon	77618004	77618060	1000	+	.	gene_id "MSTRG.53468"; transcript_id "MSTRG.53468.49"; exon_number "25";
chr13	StringTie	exon	77627947	77628009	1000	+	.	gene_id "MSTRG.53468"; transcript_id "MSTRG.53468.49"; exon_number "26";
chr13	StringTie	exon	77634379	77634450	1000	+	.	gene_id "MSTRG.53468"; transcript_id "MSTRG.53468.49"; exon_number "27";
chr13	StringTie	exon	77637120	77637194	1000	+	.	gene_id "MSTRG.53468"; transcript_id "MSTRG.53468.49"; exon_number "28";
chr13	StringTie	exon	77640676	77640784	1000	+	.	gene_id "MSTRG.53468"; transcript_id "MSTRG.53468.49"; exon_number "29";
chr13	StringTie	exon	77642706	77642808	1000	+	.	gene_id "MSTRG.53468"; transcript_id "MSTRG.53468.49"; exon_number "30";
chr13	StringTie	exon	77644258	77651860	1000	+	.	gene_id "MSTRG.53468"; transcript_id "MSTRG.53468.49"; exon_number "31";
chr13	StringTie	transcript	77535231	77657330	1000	+	.	gene_id "MSTRG.53468"; transcript_id "MSTRG.53468.5";
chr13	StringTie	exon	77535231	77535350	1000	+	.	gene_id "MSTRG.53468"; transcript_id "MSTRG.53468.5"; exon_number "1";
chr13	StringTie	exon	77535758	77535824	1000	+	.	gene_id "MSTRG.53468"; transcript_id "MSTRG.53468.5"; exon_number "2";
chr13	StringTie	exon	77555857	77555918	1000	+	.	gene_id "MSTRG.53468"; transcript_id "MSTRG.53468.5"; exon_number "3";
chr13	StringTie	exon	77556596	77556713	1000	+	.	gene_id "MSTRG.53468"; transcript_id "MSTRG.53468.5"; exon_number "4";
chr13	StringTie	exon	77559804	77559863	1000	+	.	gene_id "MSTRG.53468"; transcript_id "MSTRG.53468.5"; exon_number "5";
chr13	StringTie	exon	77563831	77563899	1000	+	.	gene_id "MSTRG.53468"; transcript_id "MSTRG.53468.5"; exon_number "6";
chr13	StringTie	exon	77568295	77568333	1000	+	.	gene_id "MSTRG.53468"; transcript_id "MSTRG.53468.5"; exon_number "7";
chr13	StringTie	exon	77569371	77569451	1000	+	.	gene_id "MSTRG.53468"; transcript_id "MSTRG.53468.5"; exon_number "8";
chr13	StringTie	exon	77572124	77572189	1000	+	.	gene_id "MSTRG.53468"; transcript_id "MSTRG.53468.5"; exon_number "9";
chr13	StringTie	exon	77589144	77589224	1000	+	.	gene_id "MSTRG.53468"; transcript_id "MSTRG.53468.5"; exon_number "10";
chr13	StringTie	exon	77591395	77591460	1000	+	.	gene_id "MSTRG.53468"; transcript_id "MSTRG.53468.5"; exon_number "11";
chr13	StringTie	exon	77593514	77593573	1000	+	.	gene_id "MSTRG.53468"; transcript_id "MSTRG.53468.5"; exon_number "12";
chr13	StringTie	exon	77597545	77597589	1000	+	.	gene_id "MSTRG.53468"; transcript_id "MSTRG.53468.5"; exon_number "13";
chr13	StringTie	exon	77599329	77599388	1000	+	.	gene_id "MSTRG.53468"; transcript_id "MSTRG.53468.5"; exon_number "14";
chr13	StringTie	exon	77599689	77599748	1000	+	.	gene_id "MSTRG.53468"; transcript_id "MSTRG.53468.5"; exon_number "15";
chr13	StringTie	exon	77602065	77602124	1000	+	.	gene_id "MSTRG.53468"; transcript_id "MSTRG.53468.5"; exon_number "16";
chr13	StringTie	exon	77602654	77602713	1000	+	.	gene_id "MSTRG.53468"; transcript_id "MSTRG.53468.5"; exon_number "17";
chr13	StringTie	exon	77603076	77603135	1000	+	.	gene_id "MSTRG.53468"; transcript_id "MSTRG.53468.5"; exon_number "18";
chr13	StringTie	exon	77604356	77604415	1000	+	.	gene_id "MSTRG.53468"; transcript_id "MSTRG.53468.5"; exon_number "19";
chr13	StringTie	exon	77608056	77608115	1000	+	.	gene_id "MSTRG.53468"; transcript_id "MSTRG.53468.5"; exon_number "20";
chr13	StringTie	exon	77609058	77609117	1000	+	.	gene_id "MSTRG.53468"; transcript_id "MSTRG.53468.5"; exon_number "21";
chr13	StringTie	exon	77610047	77610106	1000	+	.	gene_id "MSTRG.53468"; transcript_id "MSTRG.53468.5"; exon_number "22";
chr13	StringTie	exon	77612891	77612941	1000	+	.	gene_id "MSTRG.53468"; transcript_id "MSTRG.53468.5"; exon_number "23";
chr13	StringTie	exon	77613893	77613955	1000	+	.	gene_id "MSTRG.53468"; transcript_id "MSTRG.53468.5"; exon_number "24";
chr13	StringTie	exon	77617599	77617658	1000	+	.	gene_id "MSTRG.53468"; transcript_id "MSTRG.53468.5"; exon_number "25";
chr13	StringTie	exon	77617803	77617862	1000	+	.	gene_id "MSTRG.53468"; transcript_id "MSTRG.53468.5"; exon_number "26";
chr13	StringTie	exon	77618004	77618060	1000	+	.	gene_id "MSTRG.53468"; transcript_id "MSTRG.53468.5"; exon_number "27";
chr13	StringTie	exon	77627947	77628009	1000	+	.	gene_id "MSTRG.53468"; transcript_id "MSTRG.53468.5"; exon_number "28";
chr13	StringTie	exon	77634379	77634450	1000	+	.	gene_id "MSTRG.53468"; transcript_id "MSTRG.53468.5"; exon_number "29";
chr13	StringTie	exon	77637120	77637194	1000	+	.	gene_id "MSTRG.53468"; transcript_id "MSTRG.53468.5"; exon_number "30";
chr13	StringTie	exon	77640676	77640784	1000	+	.	gene_id "MSTRG.53468"; transcript_id "MSTRG.53468.5"; exon_number "31";
chr13	StringTie	exon	77642706	77642808	1000	+	.	gene_id "MSTRG.53468"; transcript_id "MSTRG.53468.5"; exon_number "32";
chr13	StringTie	exon	77644258	77657330	1000	+	.	gene_id "MSTRG.53468"; transcript_id "MSTRG.53468.5"; exon_number "33";
chr13	StringTie	transcript	77535624	77650632	1000	+	.	gene_id "MSTRG.53468"; transcript_id "MSTRG.53468.50";
chr13	StringTie	exon	77535624	77535824	1000	+	.	gene_id "MSTRG.53468"; transcript_id "MSTRG.53468.50"; exon_number "1";
chr13	StringTie	exon	77555857	77555918	1000	+	.	gene_id "MSTRG.53468"; transcript_id "MSTRG.53468.50"; exon_number "2";
chr13	StringTie	exon	77556596	77556713	1000	+	.	gene_id "MSTRG.53468"; transcript_id "MSTRG.53468.50"; exon_number "3";
chr13	StringTie	exon	77559804	77559863	1000	+	.	gene_id "MSTRG.53468"; transcript_id "MSTRG.53468.50"; exon_number "4";
chr13	StringTie	exon	77563831	77563899	1000	+	.	gene_id "MSTRG.53468"; transcript_id "MSTRG.53468.50"; exon_number "5";
chr13	StringTie	exon	77567680	77567748	1000	+	.	gene_id "MSTRG.53468"; transcript_id "MSTRG.53468.50"; exon_number "6";
chr13	StringTie	exon	77569371	77569451	1000	+	.	gene_id "MSTRG.53468"; transcript_id "MSTRG.53468.50"; exon_number "7";
chr13	StringTie	exon	77572124	77572189	1000	+	.	gene_id "MSTRG.53468"; transcript_id "MSTRG.53468.50"; exon_number "8";
chr13	StringTie	exon	77589144	77589224	1000	+	.	gene_id "MSTRG.53468"; transcript_id "MSTRG.53468.50"; exon_number "9";
chr13	StringTie	exon	77591395	77591460	1000	+	.	gene_id "MSTRG.53468"; transcript_id "MSTRG.53468.50"; exon_number "10";
chr13	StringTie	exon	77593514	77593573	1000	+	.	gene_id "MSTRG.53468"; transcript_id "MSTRG.53468.50"; exon_number "11";
chr13	StringTie	exon	77597545	77597589	1000	+	.	gene_id "MSTRG.53468"; transcript_id "MSTRG.53468.50"; exon_number "12";
chr13	StringTie	exon	77599329	77599388	1000	+	.	gene_id "MSTRG.53468"; transcript_id "MSTRG.53468.50"; exon_number "13";
chr13	StringTie	exon	77599689	77599748	1000	+	.	gene_id "MSTRG.53468"; transcript_id "MSTRG.53468.50"; exon_number "14";
chr13	StringTie	exon	77602065	77602124	1000	+	.	gene_id "MSTRG.53468"; transcript_id "MSTRG.53468.50"; exon_number "15";
chr13	StringTie	exon	77602654	77602713	1000	+	.	gene_id "MSTRG.53468"; transcript_id "MSTRG.53468.50"; exon_number "16";
chr13	StringTie	exon	77603076	77603135	1000	+	.	gene_id "MSTRG.53468"; transcript_id "MSTRG.53468.50"; exon_number "17";
chr13	StringTie	exon	77604356	77604415	1000	+	.	gene_id "MSTRG.53468"; transcript_id "MSTRG.53468.50"; exon_number "18";
chr13	StringTie	exon	77608056	77608115	1000	+	.	gene_id "MSTRG.53468"; transcript_id "MSTRG.53468.50"; exon_number "19";
chr13	StringTie	exon	77609058	77609117	1000	+	.	gene_id "MSTRG.53468"; transcript_id "MSTRG.53468.50"; exon_number "20";
chr13	StringTie	exon	77610047	77610106	1000	+	.	gene_id "MSTRG.53468"; transcript_id "MSTRG.53468.50"; exon_number "21";
chr13	StringTie	exon	77612891	77612941	1000	+	.	gene_id "MSTRG.53468"; transcript_id "MSTRG.53468.50"; exon_number "22";
chr13	StringTie	exon	77613893	77613955	1000	+	.	gene_id "MSTRG.53468"; transcript_id "MSTRG.53468.50"; exon_number "23";
chr13	StringTie	exon	77617599	77617658	1000	+	.	gene_id "MSTRG.53468"; transcript_id "MSTRG.53468.50"; exon_number "24";
chr13	StringTie	exon	77617803	77617862	1000	+	.	gene_id "MSTRG.53468"; transcript_id "MSTRG.53468.50"; exon_number "25";
chr13	StringTie	exon	77618004	77618060	1000	+	.	gene_id "MSTRG.53468"; transcript_id "MSTRG.53468.50"; exon_number "26";
chr13	StringTie	exon	77627947	77628009	1000	+	.	gene_id "MSTRG.53468"; transcript_id "MSTRG.53468.50"; exon_number "27";
chr13	StringTie	exon	77634379	77634450	1000	+	.	gene_id "MSTRG.53468"; transcript_id "MSTRG.53468.50"; exon_number "28";
chr13	StringTie	exon	77637120	77637194	1000	+	.	gene_id "MSTRG.53468"; transcript_id "MSTRG.53468.50"; exon_number "29";
chr13	StringTie	exon	77640676	77640784	1000	+	.	gene_id "MSTRG.53468"; transcript_id "MSTRG.53468.50"; exon_number "30";
chr13	StringTie	exon	77642706	77642808	1000	+	.	gene_id "MSTRG.53468"; transcript_id "MSTRG.53468.50"; exon_number "31";
chr13	StringTie	exon	77644258	77650632	1000	+	.	gene_id "MSTRG.53468"; transcript_id "MSTRG.53468.50"; exon_number "32";
chr13	StringTie	transcript	77535625	77650707	1000	+	.	gene_id "MSTRG.53468"; transcript_id "MSTRG.53468.51";
chr13	StringTie	exon	77535625	77535824	1000	+	.	gene_id "MSTRG.53468"; transcript_id "MSTRG.53468.51"; exon_number "1";
chr13	StringTie	exon	77555857	77555918	1000	+	.	gene_id "MSTRG.53468"; transcript_id "MSTRG.53468.51"; exon_number "2";
chr13	StringTie	exon	77556596	77556713	1000	+	.	gene_id "MSTRG.53468"; transcript_id "MSTRG.53468.51"; exon_number "3";
chr13	StringTie	exon	77559804	77559863	1000	+	.	gene_id "MSTRG.53468"; transcript_id "MSTRG.53468.51"; exon_number "4";
chr13	StringTie	exon	77563831	77563899	1000	+	.	gene_id "MSTRG.53468"; transcript_id "MSTRG.53468.51"; exon_number "5";
chr13	StringTie	exon	77567680	77567748	1000	+	.	gene_id "MSTRG.53468"; transcript_id "MSTRG.53468.51"; exon_number "6";
chr13	StringTie	exon	77568295	77568333	1000	+	.	gene_id "MSTRG.53468"; transcript_id "MSTRG.53468.51"; exon_number "7";
chr13	StringTie	exon	77569371	77569451	1000	+	.	gene_id "MSTRG.53468"; transcript_id "MSTRG.53468.51"; exon_number "8";
chr13	StringTie	exon	77572124	77572189	1000	+	.	gene_id "MSTRG.53468"; transcript_id "MSTRG.53468.51"; exon_number "9";
chr13	StringTie	exon	77589144	77589224	1000	+	.	gene_id "MSTRG.53468"; transcript_id "MSTRG.53468.51"; exon_number "10";
chr13	StringTie	exon	77591395	77591460	1000	+	.	gene_id "MSTRG.53468"; transcript_id "MSTRG.53468.51"; exon_number "11";
chr13	StringTie	exon	77593514	77593573	1000	+	.	gene_id "MSTRG.53468"; transcript_id "MSTRG.53468.51"; exon_number "12";
chr13	StringTie	exon	77597545	77597589	1000	+	.	gene_id "MSTRG.53468"; transcript_id "MSTRG.53468.51"; exon_number "13";
chr13	StringTie	exon	77599329	77599388	1000	+	.	gene_id "MSTRG.53468"; transcript_id "MSTRG.53468.51"; exon_number "14";
chr13	StringTie	exon	77599689	77599748	1000	+	.	gene_id "MSTRG.53468"; transcript_id "MSTRG.53468.51"; exon_number "15";
chr13	StringTie	exon	77602065	77602124	1000	+	.	gene_id "MSTRG.53468"; transcript_id "MSTRG.53468.51"; exon_number "16";
chr13	StringTie	exon	77602657	77602713	1000	+	.	gene_id "MSTRG.53468"; transcript_id "MSTRG.53468.51"; exon_number "17";
chr13	StringTie	exon	77603079	77603135	1000	+	.	gene_id "MSTRG.53468"; transcript_id "MSTRG.53468.51"; exon_number "18";
chr13	StringTie	exon	77608056	77608115	1000	+	.	gene_id "MSTRG.53468"; transcript_id "MSTRG.53468.51"; exon_number "19";
chr13	StringTie	exon	77609058	77609117	1000	+	.	gene_id "MSTRG.53468"; transcript_id "MSTRG.53468.51"; exon_number "20";
chr13	StringTie	exon	77610047	77610106	1000	+	.	gene_id "MSTRG.53468"; transcript_id "MSTRG.53468.51"; exon_number "21";
chr13	StringTie	exon	77612891	77612941	1000	+	.	gene_id "MSTRG.53468"; transcript_id "MSTRG.53468.51"; exon_number "22";
chr13	StringTie	exon	77613896	77613955	1000	+	.	gene_id "MSTRG.53468"; transcript_id "MSTRG.53468.51"; exon_number "23";
chr13	StringTie	exon	77617599	77617658	1000	+	.	gene_id "MSTRG.53468"; transcript_id "MSTRG.53468.51"; exon_number "24";
chr13	StringTie	exon	77617803	77617862	1000	+	.	gene_id "MSTRG.53468"; transcript_id "MSTRG.53468.51"; exon_number "25";
chr13	StringTie	exon	77618004	77618060	1000	+	.	gene_id "MSTRG.53468"; transcript_id "MSTRG.53468.51"; exon_number "26";
chr13	StringTie	exon	77627947	77628009	1000	+	.	gene_id "MSTRG.53468"; transcript_id "MSTRG.53468.51"; exon_number "27";
chr13	StringTie	exon	77634379	77634450	1000	+	.	gene_id "MSTRG.53468"; transcript_id "MSTRG.53468.51"; exon_number "28";
chr13	StringTie	exon	77637120	77637194	1000	+	.	gene_id "MSTRG.53468"; transcript_id "MSTRG.53468.51"; exon_number "29";
chr13	StringTie	exon	77640676	77640784	1000	+	.	gene_id "MSTRG.53468"; transcript_id "MSTRG.53468.51"; exon_number "30";
chr13	StringTie	exon	77642706	77642808	1000	+	.	gene_id "MSTRG.53468"; transcript_id "MSTRG.53468.51"; exon_number "31";
chr13	StringTie	exon	77644258	77650707	1000	+	.	gene_id "MSTRG.53468"; transcript_id "MSTRG.53468.51"; exon_number "32";
chr13	StringTie	transcript	77535627	77652645	1000	+	.	gene_id "MSTRG.53468"; transcript_id "MSTRG.53468.52";
chr13	StringTie	exon	77535627	77535824	1000	+	.	gene_id "MSTRG.53468"; transcript_id "MSTRG.53468.52"; exon_number "1";
chr13	StringTie	exon	77555857	77555918	1000	+	.	gene_id "MSTRG.53468"; transcript_id "MSTRG.53468.52"; exon_number "2";
chr13	StringTie	exon	77556596	77556713	1000	+	.	gene_id "MSTRG.53468"; transcript_id "MSTRG.53468.52"; exon_number "3";
chr13	StringTie	exon	77559804	77559863	1000	+	.	gene_id "MSTRG.53468"; transcript_id "MSTRG.53468.52"; exon_number "4";
chr13	StringTie	exon	77563831	77563899	1000	+	.	gene_id "MSTRG.53468"; transcript_id "MSTRG.53468.52"; exon_number "5";
chr13	StringTie	exon	77568295	77568333	1000	+	.	gene_id "MSTRG.53468"; transcript_id "MSTRG.53468.52"; exon_number "6";
chr13	StringTie	exon	77569371	77569451	1000	+	.	gene_id "MSTRG.53468"; transcript_id "MSTRG.53468.52"; exon_number "7";
chr13	StringTie	exon	77572124	77572189	1000	+	.	gene_id "MSTRG.53468"; transcript_id "MSTRG.53468.52"; exon_number "8";
chr13	StringTie	exon	77589144	77589224	1000	+	.	gene_id "MSTRG.53468"; transcript_id "MSTRG.53468.52"; exon_number "9";
chr13	StringTie	exon	77591395	77591460	1000	+	.	gene_id "MSTRG.53468"; transcript_id "MSTRG.53468.52"; exon_number "10";
chr13	StringTie	exon	77593514	77593573	1000	+	.	gene_id "MSTRG.53468"; transcript_id "MSTRG.53468.52"; exon_number "11";
chr13	StringTie	exon	77597545	77597589	1000	+	.	gene_id "MSTRG.53468"; transcript_id "MSTRG.53468.52"; exon_number "12";
chr13	StringTie	exon	77599329	77599388	1000	+	.	gene_id "MSTRG.53468"; transcript_id "MSTRG.53468.52"; exon_number "13";
chr13	StringTie	exon	77599689	77599748	1000	+	.	gene_id "MSTRG.53468"; transcript_id "MSTRG.53468.52"; exon_number "14";
chr13	StringTie	exon	77602065	77602124	1000	+	.	gene_id "MSTRG.53468"; transcript_id "MSTRG.53468.52"; exon_number "15";
chr13	StringTie	exon	77602657	77602713	1000	+	.	gene_id "MSTRG.53468"; transcript_id "MSTRG.53468.52"; exon_number "16";
chr13	StringTie	exon	77603076	77603135	1000	+	.	gene_id "MSTRG.53468"; transcript_id "MSTRG.53468.52"; exon_number "17";
chr13	StringTie	exon	77604356	77604415	1000	+	.	gene_id "MSTRG.53468"; transcript_id "MSTRG.53468.52"; exon_number "18";
chr13	StringTie	exon	77608056	77608115	1000	+	.	gene_id "MSTRG.53468"; transcript_id "MSTRG.53468.52"; exon_number "19";
chr13	StringTie	exon	77609058	77609117	1000	+	.	gene_id "MSTRG.53468"; transcript_id "MSTRG.53468.52"; exon_number "20";
chr13	StringTie	exon	77610047	77610106	1000	+	.	gene_id "MSTRG.53468"; transcript_id "MSTRG.53468.52"; exon_number "21";
chr13	StringTie	exon	77612891	77612941	1000	+	.	gene_id "MSTRG.53468"; transcript_id "MSTRG.53468.52"; exon_number "22";
chr13	StringTie	exon	77613896	77613955	1000	+	.	gene_id "MSTRG.53468"; transcript_id "MSTRG.53468.52"; exon_number "23";
chr13	StringTie	exon	77617599	77617658	1000	+	.	gene_id "MSTRG.53468"; transcript_id "MSTRG.53468.52"; exon_number "24";
chr13	StringTie	exon	77617803	77617862	1000	+	.	gene_id "MSTRG.53468"; transcript_id "MSTRG.53468.52"; exon_number "25";
chr13	StringTie	exon	77618004	77618060	1000	+	.	gene_id "MSTRG.53468"; transcript_id "MSTRG.53468.52"; exon_number "26";
chr13	StringTie	exon	77627947	77628009	1000	+	.	gene_id "MSTRG.53468"; transcript_id "MSTRG.53468.52"; exon_number "27";
chr13	StringTie	exon	77634379	77634450	1000	+	.	gene_id "MSTRG.53468"; transcript_id "MSTRG.53468.52"; exon_number "28";
chr13	StringTie	exon	77637120	77637194	1000	+	.	gene_id "MSTRG.53468"; transcript_id "MSTRG.53468.52"; exon_number "29";
chr13	StringTie	exon	77640676	77640784	1000	+	.	gene_id "MSTRG.53468"; transcript_id "MSTRG.53468.52"; exon_number "30";
chr13	StringTie	exon	77642706	77642808	1000	+	.	gene_id "MSTRG.53468"; transcript_id "MSTRG.53468.52"; exon_number "31";
chr13	StringTie	exon	77644258	77652645	1000	+	.	gene_id "MSTRG.53468"; transcript_id "MSTRG.53468.52"; exon_number "32";
chr13	StringTie	transcript	77535627	77650641	1000	+	.	gene_id "MSTRG.53468"; transcript_id "MSTRG.53468.53";
chr13	StringTie	exon	77535627	77535824	1000	+	.	gene_id "MSTRG.53468"; transcript_id "MSTRG.53468.53"; exon_number "1";
chr13	StringTie	exon	77555857	77555918	1000	+	.	gene_id "MSTRG.53468"; transcript_id "MSTRG.53468.53"; exon_number "2";
chr13	StringTie	exon	77556596	77556713	1000	+	.	gene_id "MSTRG.53468"; transcript_id "MSTRG.53468.53"; exon_number "3";
chr13	StringTie	exon	77559804	77559863	1000	+	.	gene_id "MSTRG.53468"; transcript_id "MSTRG.53468.53"; exon_number "4";
chr13	StringTie	exon	77563831	77563899	1000	+	.	gene_id "MSTRG.53468"; transcript_id "MSTRG.53468.53"; exon_number "5";
chr13	StringTie	exon	77567680	77567748	1000	+	.	gene_id "MSTRG.53468"; transcript_id "MSTRG.53468.53"; exon_number "6";
chr13	StringTie	exon	77568295	77569451	1000	+	.	gene_id "MSTRG.53468"; transcript_id "MSTRG.53468.53"; exon_number "7";
chr13	StringTie	exon	77572124	77572189	1000	+	.	gene_id "MSTRG.53468"; transcript_id "MSTRG.53468.53"; exon_number "8";
chr13	StringTie	exon	77589144	77589224	1000	+	.	gene_id "MSTRG.53468"; transcript_id "MSTRG.53468.53"; exon_number "9";
chr13	StringTie	exon	77591395	77591460	1000	+	.	gene_id "MSTRG.53468"; transcript_id "MSTRG.53468.53"; exon_number "10";
chr13	StringTie	exon	77593514	77593573	1000	+	.	gene_id "MSTRG.53468"; transcript_id "MSTRG.53468.53"; exon_number "11";
chr13	StringTie	exon	77597545	77597589	1000	+	.	gene_id "MSTRG.53468"; transcript_id "MSTRG.53468.53"; exon_number "12";
chr13	StringTie	exon	77599329	77599388	1000	+	.	gene_id "MSTRG.53468"; transcript_id "MSTRG.53468.53"; exon_number "13";
chr13	StringTie	exon	77599689	77599748	1000	+	.	gene_id "MSTRG.53468"; transcript_id "MSTRG.53468.53"; exon_number "14";
chr13	StringTie	exon	77602065	77602124	1000	+	.	gene_id "MSTRG.53468"; transcript_id "MSTRG.53468.53"; exon_number "15";
chr13	StringTie	exon	77602657	77602713	1000	+	.	gene_id "MSTRG.53468"; transcript_id "MSTRG.53468.53"; exon_number "16";
chr13	StringTie	exon	77603079	77603135	1000	+	.	gene_id "MSTRG.53468"; transcript_id "MSTRG.53468.53"; exon_number "17";
chr13	StringTie	exon	77604356	77604415	1000	+	.	gene_id "MSTRG.53468"; transcript_id "MSTRG.53468.53"; exon_number "18";
chr13	StringTie	exon	77608056	77608115	1000	+	.	gene_id "MSTRG.53468"; transcript_id "MSTRG.53468.53"; exon_number "19";
chr13	StringTie	exon	77609058	77609117	1000	+	.	gene_id "MSTRG.53468"; transcript_id "MSTRG.53468.53"; exon_number "20";
chr13	StringTie	exon	77610047	77610106	1000	+	.	gene_id "MSTRG.53468"; transcript_id "MSTRG.53468.53"; exon_number "21";
chr13	StringTie	exon	77612891	77612941	1000	+	.	gene_id "MSTRG.53468"; transcript_id "MSTRG.53468.53"; exon_number "22";
chr13	StringTie	exon	77613893	77613955	1000	+	.	gene_id "MSTRG.53468"; transcript_id "MSTRG.53468.53"; exon_number "23";
chr13	StringTie	exon	77617599	77617658	1000	+	.	gene_id "MSTRG.53468"; transcript_id "MSTRG.53468.53"; exon_number "24";
chr13	StringTie	exon	77617803	77617862	1000	+	.	gene_id "MSTRG.53468"; transcript_id "MSTRG.53468.53"; exon_number "25";
chr13	StringTie	exon	77618004	77618060	1000	+	.	gene_id "MSTRG.53468"; transcript_id "MSTRG.53468.53"; exon_number "26";
chr13	StringTie	exon	77627947	77628009	1000	+	.	gene_id "MSTRG.53468"; transcript_id "MSTRG.53468.53"; exon_number "27";
chr13	StringTie	exon	77634379	77634450	1000	+	.	gene_id "MSTRG.53468"; transcript_id "MSTRG.53468.53"; exon_number "28";
chr13	StringTie	exon	77637120	77637194	1000	+	.	gene_id "MSTRG.53468"; transcript_id "MSTRG.53468.53"; exon_number "29";
chr13	StringTie	exon	77640676	77640784	1000	+	.	gene_id "MSTRG.53468"; transcript_id "MSTRG.53468.53"; exon_number "30";
chr13	StringTie	exon	77642706	77642808	1000	+	.	gene_id "MSTRG.53468"; transcript_id "MSTRG.53468.53"; exon_number "31";
chr13	StringTie	exon	77644258	77650641	1000	+	.	gene_id "MSTRG.53468"; transcript_id "MSTRG.53468.53"; exon_number "32";
chr13	StringTie	transcript	77535627	77650784	1000	+	.	gene_id "MSTRG.53468"; transcript_id "MSTRG.53468.54";
chr13	StringTie	exon	77535627	77535824	1000	+	.	gene_id "MSTRG.53468"; transcript_id "MSTRG.53468.54"; exon_number "1";
chr13	StringTie	exon	77555857	77555918	1000	+	.	gene_id "MSTRG.53468"; transcript_id "MSTRG.53468.54"; exon_number "2";
chr13	StringTie	exon	77556596	77556713	1000	+	.	gene_id "MSTRG.53468"; transcript_id "MSTRG.53468.54"; exon_number "3";
chr13	StringTie	exon	77559804	77559863	1000	+	.	gene_id "MSTRG.53468"; transcript_id "MSTRG.53468.54"; exon_number "4";
chr13	StringTie	exon	77563831	77563899	1000	+	.	gene_id "MSTRG.53468"; transcript_id "MSTRG.53468.54"; exon_number "5";
chr13	StringTie	exon	77567680	77567748	1000	+	.	gene_id "MSTRG.53468"; transcript_id "MSTRG.53468.54"; exon_number "6";
chr13	StringTie	exon	77568295	77568333	1000	+	.	gene_id "MSTRG.53468"; transcript_id "MSTRG.53468.54"; exon_number "7";
chr13	StringTie	exon	77569371	77569451	1000	+	.	gene_id "MSTRG.53468"; transcript_id "MSTRG.53468.54"; exon_number "8";
chr13	StringTie	exon	77572124	77572189	1000	+	.	gene_id "MSTRG.53468"; transcript_id "MSTRG.53468.54"; exon_number "9";
chr13	StringTie	exon	77589144	77589224	1000	+	.	gene_id "MSTRG.53468"; transcript_id "MSTRG.53468.54"; exon_number "10";
chr13	StringTie	exon	77591395	77591460	1000	+	.	gene_id "MSTRG.53468"; transcript_id "MSTRG.53468.54"; exon_number "11";
chr13	StringTie	exon	77593514	77593573	1000	+	.	gene_id "MSTRG.53468"; transcript_id "MSTRG.53468.54"; exon_number "12";
chr13	StringTie	exon	77597545	77597589	1000	+	.	gene_id "MSTRG.53468"; transcript_id "MSTRG.53468.54"; exon_number "13";
chr13	StringTie	exon	77599329	77599388	1000	+	.	gene_id "MSTRG.53468"; transcript_id "MSTRG.53468.54"; exon_number "14";
chr13	StringTie	exon	77599689	77599748	1000	+	.	gene_id "MSTRG.53468"; transcript_id "MSTRG.53468.54"; exon_number "15";
chr13	StringTie	exon	77602065	77602124	1000	+	.	gene_id "MSTRG.53468"; transcript_id "MSTRG.53468.54"; exon_number "16";
chr13	StringTie	exon	77602657	77602713	1000	+	.	gene_id "MSTRG.53468"; transcript_id "MSTRG.53468.54"; exon_number "17";
chr13	StringTie	exon	77603079	77603135	1000	+	.	gene_id "MSTRG.53468"; transcript_id "MSTRG.53468.54"; exon_number "18";
chr13	StringTie	exon	77608056	77608115	1000	+	.	gene_id "MSTRG.53468"; transcript_id "MSTRG.53468.54"; exon_number "19";
chr13	StringTie	exon	77609058	77609117	1000	+	.	gene_id "MSTRG.53468"; transcript_id "MSTRG.53468.54"; exon_number "20";
chr13	StringTie	exon	77610047	77610106	1000	+	.	gene_id "MSTRG.53468"; transcript_id "MSTRG.53468.54"; exon_number "21";
chr13	StringTie	exon	77612891	77612941	1000	+	.	gene_id "MSTRG.53468"; transcript_id "MSTRG.53468.54"; exon_number "22";
chr13	StringTie	exon	77613893	77613955	1000	+	.	gene_id "MSTRG.53468"; transcript_id "MSTRG.53468.54"; exon_number "23";
chr13	StringTie	exon	77617599	77617658	1000	+	.	gene_id "MSTRG.53468"; transcript_id "MSTRG.53468.54"; exon_number "24";
chr13	StringTie	exon	77617803	77617862	1000	+	.	gene_id "MSTRG.53468"; transcript_id "MSTRG.53468.54"; exon_number "25";
chr13	StringTie	exon	77618004	77618060	1000	+	.	gene_id "MSTRG.53468"; transcript_id "MSTRG.53468.54"; exon_number "26";
chr13	StringTie	exon	77627947	77628009	1000	+	.	gene_id "MSTRG.53468"; transcript_id "MSTRG.53468.54"; exon_number "27";
chr13	StringTie	exon	77634379	77634450	1000	+	.	gene_id "MSTRG.53468"; transcript_id "MSTRG.53468.54"; exon_number "28";
chr13	StringTie	exon	77637120	77637194	1000	+	.	gene_id "MSTRG.53468"; transcript_id "MSTRG.53468.54"; exon_number "29";
chr13	StringTie	exon	77640676	77640784	1000	+	.	gene_id "MSTRG.53468"; transcript_id "MSTRG.53468.54"; exon_number "30";
chr13	StringTie	exon	77642706	77642808	1000	+	.	gene_id "MSTRG.53468"; transcript_id "MSTRG.53468.54"; exon_number "31";
chr13	StringTie	exon	77644258	77650784	1000	+	.	gene_id "MSTRG.53468"; transcript_id "MSTRG.53468.54"; exon_number "32";
chr13	StringTie	transcript	77535627	77647443	1000	+	.	gene_id "MSTRG.53468"; transcript_id "MSTRG.53468.55";
chr13	StringTie	exon	77535627	77535824	1000	+	.	gene_id "MSTRG.53468"; transcript_id "MSTRG.53468.55"; exon_number "1";
chr13	StringTie	exon	77555857	77555918	1000	+	.	gene_id "MSTRG.53468"; transcript_id "MSTRG.53468.55"; exon_number "2";
chr13	StringTie	exon	77556596	77556713	1000	+	.	gene_id "MSTRG.53468"; transcript_id "MSTRG.53468.55"; exon_number "3";
chr13	StringTie	exon	77559804	77559863	1000	+	.	gene_id "MSTRG.53468"; transcript_id "MSTRG.53468.55"; exon_number "4";
chr13	StringTie	exon	77563831	77563899	1000	+	.	gene_id "MSTRG.53468"; transcript_id "MSTRG.53468.55"; exon_number "5";
chr13	StringTie	exon	77567680	77568333	1000	+	.	gene_id "MSTRG.53468"; transcript_id "MSTRG.53468.55"; exon_number "6";
chr13	StringTie	exon	77569371	77569451	1000	+	.	gene_id "MSTRG.53468"; transcript_id "MSTRG.53468.55"; exon_number "7";
chr13	StringTie	exon	77572124	77572189	1000	+	.	gene_id "MSTRG.53468"; transcript_id "MSTRG.53468.55"; exon_number "8";
chr13	StringTie	exon	77589144	77589224	1000	+	.	gene_id "MSTRG.53468"; transcript_id "MSTRG.53468.55"; exon_number "9";
chr13	StringTie	exon	77591395	77591460	1000	+	.	gene_id "MSTRG.53468"; transcript_id "MSTRG.53468.55"; exon_number "10";
chr13	StringTie	exon	77597545	77597589	1000	+	.	gene_id "MSTRG.53468"; transcript_id "MSTRG.53468.55"; exon_number "11";
chr13	StringTie	exon	77599329	77599388	1000	+	.	gene_id "MSTRG.53468"; transcript_id "MSTRG.53468.55"; exon_number "12";
chr13	StringTie	exon	77599689	77599748	1000	+	.	gene_id "MSTRG.53468"; transcript_id "MSTRG.53468.55"; exon_number "13";
chr13	StringTie	exon	77602065	77602124	1000	+	.	gene_id "MSTRG.53468"; transcript_id "MSTRG.53468.55"; exon_number "14";
chr13	StringTie	exon	77602657	77602713	1000	+	.	gene_id "MSTRG.53468"; transcript_id "MSTRG.53468.55"; exon_number "15";
chr13	StringTie	exon	77603076	77603135	1000	+	.	gene_id "MSTRG.53468"; transcript_id "MSTRG.53468.55"; exon_number "16";
chr13	StringTie	exon	77604356	77604415	1000	+	.	gene_id "MSTRG.53468"; transcript_id "MSTRG.53468.55"; exon_number "17";
chr13	StringTie	exon	77608056	77608115	1000	+	.	gene_id "MSTRG.53468"; transcript_id "MSTRG.53468.55"; exon_number "18";
chr13	StringTie	exon	77609058	77609117	1000	+	.	gene_id "MSTRG.53468"; transcript_id "MSTRG.53468.55"; exon_number "19";
chr13	StringTie	exon	77610047	77610106	1000	+	.	gene_id "MSTRG.53468"; transcript_id "MSTRG.53468.55"; exon_number "20";
chr13	StringTie	exon	77612891	77612941	1000	+	.	gene_id "MSTRG.53468"; transcript_id "MSTRG.53468.55"; exon_number "21";
chr13	StringTie	exon	77613893	77613955	1000	+	.	gene_id "MSTRG.53468"; transcript_id "MSTRG.53468.55"; exon_number "22";
chr13	StringTie	exon	77617599	77617658	1000	+	.	gene_id "MSTRG.53468"; transcript_id "MSTRG.53468.55"; exon_number "23";
chr13	StringTie	exon	77617803	77617862	1000	+	.	gene_id "MSTRG.53468"; transcript_id "MSTRG.53468.55"; exon_number "24";
chr13	StringTie	exon	77618004	77618060	1000	+	.	gene_id "MSTRG.53468"; transcript_id "MSTRG.53468.55"; exon_number "25";
chr13	StringTie	exon	77627947	77628009	1000	+	.	gene_id "MSTRG.53468"; transcript_id "MSTRG.53468.55"; exon_number "26";
chr13	StringTie	exon	77634379	77634450	1000	+	.	gene_id "MSTRG.53468"; transcript_id "MSTRG.53468.55"; exon_number "27";
chr13	StringTie	exon	77637120	77637194	1000	+	.	gene_id "MSTRG.53468"; transcript_id "MSTRG.53468.55"; exon_number "28";
chr13	StringTie	exon	77640676	77640784	1000	+	.	gene_id "MSTRG.53468"; transcript_id "MSTRG.53468.55"; exon_number "29";
chr13	StringTie	exon	77642706	77642808	1000	+	.	gene_id "MSTRG.53468"; transcript_id "MSTRG.53468.55"; exon_number "30";
chr13	StringTie	exon	77644258	77647443	1000	+	.	gene_id "MSTRG.53468"; transcript_id "MSTRG.53468.55"; exon_number "31";
chr13	StringTie	transcript	77535627	77645267	1000	+	.	gene_id "MSTRG.53468"; transcript_id "MSTRG.53468.56";
chr13	StringTie	exon	77535627	77535824	1000	+	.	gene_id "MSTRG.53468"; transcript_id "MSTRG.53468.56"; exon_number "1";
chr13	StringTie	exon	77555857	77555918	1000	+	.	gene_id "MSTRG.53468"; transcript_id "MSTRG.53468.56"; exon_number "2";
chr13	StringTie	exon	77556596	77556713	1000	+	.	gene_id "MSTRG.53468"; transcript_id "MSTRG.53468.56"; exon_number "3";
chr13	StringTie	exon	77559804	77559863	1000	+	.	gene_id "MSTRG.53468"; transcript_id "MSTRG.53468.56"; exon_number "4";
chr13	StringTie	exon	77563831	77563899	1000	+	.	gene_id "MSTRG.53468"; transcript_id "MSTRG.53468.56"; exon_number "5";
chr13	StringTie	exon	77567680	77567748	1000	+	.	gene_id "MSTRG.53468"; transcript_id "MSTRG.53468.56"; exon_number "6";
chr13	StringTie	exon	77568295	77569451	1000	+	.	gene_id "MSTRG.53468"; transcript_id "MSTRG.53468.56"; exon_number "7";
chr13	StringTie	exon	77572124	77572189	1000	+	.	gene_id "MSTRG.53468"; transcript_id "MSTRG.53468.56"; exon_number "8";
chr13	StringTie	exon	77589144	77589224	1000	+	.	gene_id "MSTRG.53468"; transcript_id "MSTRG.53468.56"; exon_number "9";
chr13	StringTie	exon	77591395	77591460	1000	+	.	gene_id "MSTRG.53468"; transcript_id "MSTRG.53468.56"; exon_number "10";
chr13	StringTie	exon	77593514	77593573	1000	+	.	gene_id "MSTRG.53468"; transcript_id "MSTRG.53468.56"; exon_number "11";
chr13	StringTie	exon	77597545	77597589	1000	+	.	gene_id "MSTRG.53468"; transcript_id "MSTRG.53468.56"; exon_number "12";
chr13	StringTie	exon	77599329	77599388	1000	+	.	gene_id "MSTRG.53468"; transcript_id "MSTRG.53468.56"; exon_number "13";
chr13	StringTie	exon	77599689	77599748	1000	+	.	gene_id "MSTRG.53468"; transcript_id "MSTRG.53468.56"; exon_number "14";
chr13	StringTie	exon	77602065	77602124	1000	+	.	gene_id "MSTRG.53468"; transcript_id "MSTRG.53468.56"; exon_number "15";
chr13	StringTie	exon	77602657	77602713	1000	+	.	gene_id "MSTRG.53468"; transcript_id "MSTRG.53468.56"; exon_number "16";
chr13	StringTie	exon	77603079	77603135	1000	+	.	gene_id "MSTRG.53468"; transcript_id "MSTRG.53468.56"; exon_number "17";
chr13	StringTie	exon	77604356	77604415	1000	+	.	gene_id "MSTRG.53468"; transcript_id "MSTRG.53468.56"; exon_number "18";
chr13	StringTie	exon	77608056	77608115	1000	+	.	gene_id "MSTRG.53468"; transcript_id "MSTRG.53468.56"; exon_number "19";
chr13	StringTie	exon	77609058	77609117	1000	+	.	gene_id "MSTRG.53468"; transcript_id "MSTRG.53468.56"; exon_number "20";
chr13	StringTie	exon	77610047	77610106	1000	+	.	gene_id "MSTRG.53468"; transcript_id "MSTRG.53468.56"; exon_number "21";
chr13	StringTie	exon	77627947	77628009	1000	+	.	gene_id "MSTRG.53468"; transcript_id "MSTRG.53468.56"; exon_number "22";
chr13	StringTie	exon	77634379	77634450	1000	+	.	gene_id "MSTRG.53468"; transcript_id "MSTRG.53468.56"; exon_number "23";
chr13	StringTie	exon	77637120	77637194	1000	+	.	gene_id "MSTRG.53468"; transcript_id "MSTRG.53468.56"; exon_number "24";
chr13	StringTie	exon	77640676	77640784	1000	+	.	gene_id "MSTRG.53468"; transcript_id "MSTRG.53468.56"; exon_number "25";
chr13	StringTie	exon	77642706	77642808	1000	+	.	gene_id "MSTRG.53468"; transcript_id "MSTRG.53468.56"; exon_number "26";
chr13	StringTie	exon	77644258	77645267	1000	+	.	gene_id "MSTRG.53468"; transcript_id "MSTRG.53468.56"; exon_number "27";
chr13	StringTie	transcript	77535627	77647752	1000	+	.	gene_id "MSTRG.53468"; transcript_id "MSTRG.53468.57";
chr13	StringTie	exon	77535627	77535824	1000	+	.	gene_id "MSTRG.53468"; transcript_id "MSTRG.53468.57"; exon_number "1";
chr13	StringTie	exon	77555857	77555918	1000	+	.	gene_id "MSTRG.53468"; transcript_id "MSTRG.53468.57"; exon_number "2";
chr13	StringTie	exon	77556596	77556713	1000	+	.	gene_id "MSTRG.53468"; transcript_id "MSTRG.53468.57"; exon_number "3";
chr13	StringTie	exon	77559804	77559863	1000	+	.	gene_id "MSTRG.53468"; transcript_id "MSTRG.53468.57"; exon_number "4";
chr13	StringTie	exon	77563831	77563899	1000	+	.	gene_id "MSTRG.53468"; transcript_id "MSTRG.53468.57"; exon_number "5";
chr13	StringTie	exon	77568295	77568333	1000	+	.	gene_id "MSTRG.53468"; transcript_id "MSTRG.53468.57"; exon_number "6";
chr13	StringTie	exon	77569371	77569451	1000	+	.	gene_id "MSTRG.53468"; transcript_id "MSTRG.53468.57"; exon_number "7";
chr13	StringTie	exon	77572124	77572189	1000	+	.	gene_id "MSTRG.53468"; transcript_id "MSTRG.53468.57"; exon_number "8";
chr13	StringTie	exon	77589144	77589224	1000	+	.	gene_id "MSTRG.53468"; transcript_id "MSTRG.53468.57"; exon_number "9";
chr13	StringTie	exon	77591395	77591460	1000	+	.	gene_id "MSTRG.53468"; transcript_id "MSTRG.53468.57"; exon_number "10";
chr13	StringTie	exon	77597545	77597589	1000	+	.	gene_id "MSTRG.53468"; transcript_id "MSTRG.53468.57"; exon_number "11";
chr13	StringTie	exon	77599689	77599748	1000	+	.	gene_id "MSTRG.53468"; transcript_id "MSTRG.53468.57"; exon_number "12";
chr13	StringTie	exon	77602065	77602124	1000	+	.	gene_id "MSTRG.53468"; transcript_id "MSTRG.53468.57"; exon_number "13";
chr13	StringTie	exon	77602654	77602713	1000	+	.	gene_id "MSTRG.53468"; transcript_id "MSTRG.53468.57"; exon_number "14";
chr13	StringTie	exon	77603076	77603135	1000	+	.	gene_id "MSTRG.53468"; transcript_id "MSTRG.53468.57"; exon_number "15";
chr13	StringTie	exon	77604356	77604415	1000	+	.	gene_id "MSTRG.53468"; transcript_id "MSTRG.53468.57"; exon_number "16";
chr13	StringTie	exon	77608056	77608115	1000	+	.	gene_id "MSTRG.53468"; transcript_id "MSTRG.53468.57"; exon_number "17";
chr13	StringTie	exon	77609058	77609117	1000	+	.	gene_id "MSTRG.53468"; transcript_id "MSTRG.53468.57"; exon_number "18";
chr13	StringTie	exon	77610047	77610106	1000	+	.	gene_id "MSTRG.53468"; transcript_id "MSTRG.53468.57"; exon_number "19";
chr13	StringTie	exon	77612891	77612941	1000	+	.	gene_id "MSTRG.53468"; transcript_id "MSTRG.53468.57"; exon_number "20";
chr13	StringTie	exon	77613893	77613955	1000	+	.	gene_id "MSTRG.53468"; transcript_id "MSTRG.53468.57"; exon_number "21";
chr13	StringTie	exon	77617599	77617658	1000	+	.	gene_id "MSTRG.53468"; transcript_id "MSTRG.53468.57"; exon_number "22";
chr13	StringTie	exon	77617803	77617862	1000	+	.	gene_id "MSTRG.53468"; transcript_id "MSTRG.53468.57"; exon_number "23";
chr13	StringTie	exon	77618004	77618060	1000	+	.	gene_id "MSTRG.53468"; transcript_id "MSTRG.53468.57"; exon_number "24";
chr13	StringTie	exon	77627947	77628009	1000	+	.	gene_id "MSTRG.53468"; transcript_id "MSTRG.53468.57"; exon_number "25";
chr13	StringTie	exon	77634379	77634450	1000	+	.	gene_id "MSTRG.53468"; transcript_id "MSTRG.53468.57"; exon_number "26";
chr13	StringTie	exon	77637120	77637194	1000	+	.	gene_id "MSTRG.53468"; transcript_id "MSTRG.53468.57"; exon_number "27";
chr13	StringTie	exon	77640676	77640784	1000	+	.	gene_id "MSTRG.53468"; transcript_id "MSTRG.53468.57"; exon_number "28";
chr13	StringTie	exon	77642706	77642808	1000	+	.	gene_id "MSTRG.53468"; transcript_id "MSTRG.53468.57"; exon_number "29";
chr13	StringTie	exon	77644258	77647752	1000	+	.	gene_id "MSTRG.53468"; transcript_id "MSTRG.53468.57"; exon_number "30";
chr13	StringTie	transcript	77535629	77651012	1000	+	.	gene_id "MSTRG.53468"; transcript_id "MSTRG.53468.58";
chr13	StringTie	exon	77535629	77535824	1000	+	.	gene_id "MSTRG.53468"; transcript_id "MSTRG.53468.58"; exon_number "1";
chr13	StringTie	exon	77555857	77555918	1000	+	.	gene_id "MSTRG.53468"; transcript_id "MSTRG.53468.58"; exon_number "2";
chr13	StringTie	exon	77556596	77556713	1000	+	.	gene_id "MSTRG.53468"; transcript_id "MSTRG.53468.58"; exon_number "3";
chr13	StringTie	exon	77559804	77559863	1000	+	.	gene_id "MSTRG.53468"; transcript_id "MSTRG.53468.58"; exon_number "4";
chr13	StringTie	exon	77563831	77563899	1000	+	.	gene_id "MSTRG.53468"; transcript_id "MSTRG.53468.58"; exon_number "5";
chr13	StringTie	exon	77567680	77567748	1000	+	.	gene_id "MSTRG.53468"; transcript_id "MSTRG.53468.58"; exon_number "6";
chr13	StringTie	exon	77568295	77568333	1000	+	.	gene_id "MSTRG.53468"; transcript_id "MSTRG.53468.58"; exon_number "7";
chr13	StringTie	exon	77569371	77569451	1000	+	.	gene_id "MSTRG.53468"; transcript_id "MSTRG.53468.58"; exon_number "8";
chr13	StringTie	exon	77572124	77572189	1000	+	.	gene_id "MSTRG.53468"; transcript_id "MSTRG.53468.58"; exon_number "9";
chr13	StringTie	exon	77589144	77589224	1000	+	.	gene_id "MSTRG.53468"; transcript_id "MSTRG.53468.58"; exon_number "10";
chr13	StringTie	exon	77591395	77591460	1000	+	.	gene_id "MSTRG.53468"; transcript_id "MSTRG.53468.58"; exon_number "11";
chr13	StringTie	exon	77597545	77597589	1000	+	.	gene_id "MSTRG.53468"; transcript_id "MSTRG.53468.58"; exon_number "12";
chr13	StringTie	exon	77599329	77599388	1000	+	.	gene_id "MSTRG.53468"; transcript_id "MSTRG.53468.58"; exon_number "13";
chr13	StringTie	exon	77599689	77599748	1000	+	.	gene_id "MSTRG.53468"; transcript_id "MSTRG.53468.58"; exon_number "14";
chr13	StringTie	exon	77602065	77602124	1000	+	.	gene_id "MSTRG.53468"; transcript_id "MSTRG.53468.58"; exon_number "15";
chr13	StringTie	exon	77602654	77602713	1000	+	.	gene_id "MSTRG.53468"; transcript_id "MSTRG.53468.58"; exon_number "16";
chr13	StringTie	exon	77603076	77603135	1000	+	.	gene_id "MSTRG.53468"; transcript_id "MSTRG.53468.58"; exon_number "17";
chr13	StringTie	exon	77608056	77608115	1000	+	.	gene_id "MSTRG.53468"; transcript_id "MSTRG.53468.58"; exon_number "18";
chr13	StringTie	exon	77609058	77609117	1000	+	.	gene_id "MSTRG.53468"; transcript_id "MSTRG.53468.58"; exon_number "19";
chr13	StringTie	exon	77610047	77610106	1000	+	.	gene_id "MSTRG.53468"; transcript_id "MSTRG.53468.58"; exon_number "20";
chr13	StringTie	exon	77612891	77612941	1000	+	.	gene_id "MSTRG.53468"; transcript_id "MSTRG.53468.58"; exon_number "21";
chr13	StringTie	exon	77613893	77613955	1000	+	.	gene_id "MSTRG.53468"; transcript_id "MSTRG.53468.58"; exon_number "22";
chr13	StringTie	exon	77617599	77617658	1000	+	.	gene_id "MSTRG.53468"; transcript_id "MSTRG.53468.58"; exon_number "23";
chr13	StringTie	exon	77617803	77617862	1000	+	.	gene_id "MSTRG.53468"; transcript_id "MSTRG.53468.58"; exon_number "24";
chr13	StringTie	exon	77618004	77618060	1000	+	.	gene_id "MSTRG.53468"; transcript_id "MSTRG.53468.58"; exon_number "25";
chr13	StringTie	exon	77627947	77628009	1000	+	.	gene_id "MSTRG.53468"; transcript_id "MSTRG.53468.58"; exon_number "26";
chr13	StringTie	exon	77634379	77634450	1000	+	.	gene_id "MSTRG.53468"; transcript_id "MSTRG.53468.58"; exon_number "27";
chr13	StringTie	exon	77637120	77637194	1000	+	.	gene_id "MSTRG.53468"; transcript_id "MSTRG.53468.58"; exon_number "28";
chr13	StringTie	exon	77640676	77640784	1000	+	.	gene_id "MSTRG.53468"; transcript_id "MSTRG.53468.58"; exon_number "29";
chr13	StringTie	exon	77642706	77642808	1000	+	.	gene_id "MSTRG.53468"; transcript_id "MSTRG.53468.58"; exon_number "30";
chr13	StringTie	exon	77644258	77651012	1000	+	.	gene_id "MSTRG.53468"; transcript_id "MSTRG.53468.58"; exon_number "31";
chr13	StringTie	transcript	77535629	77647881	1000	+	.	gene_id "MSTRG.53468"; transcript_id "MSTRG.53468.59";
chr13	StringTie	exon	77535629	77535824	1000	+	.	gene_id "MSTRG.53468"; transcript_id "MSTRG.53468.59"; exon_number "1";
chr13	StringTie	exon	77555857	77555918	1000	+	.	gene_id "MSTRG.53468"; transcript_id "MSTRG.53468.59"; exon_number "2";
chr13	StringTie	exon	77556596	77556713	1000	+	.	gene_id "MSTRG.53468"; transcript_id "MSTRG.53468.59"; exon_number "3";
chr13	StringTie	exon	77559804	77559863	1000	+	.	gene_id "MSTRG.53468"; transcript_id "MSTRG.53468.59"; exon_number "4";
chr13	StringTie	exon	77563831	77563899	1000	+	.	gene_id "MSTRG.53468"; transcript_id "MSTRG.53468.59"; exon_number "5";
chr13	StringTie	exon	77567680	77567748	1000	+	.	gene_id "MSTRG.53468"; transcript_id "MSTRG.53468.59"; exon_number "6";
chr13	StringTie	exon	77569371	77569451	1000	+	.	gene_id "MSTRG.53468"; transcript_id "MSTRG.53468.59"; exon_number "7";
chr13	StringTie	exon	77572124	77572189	1000	+	.	gene_id "MSTRG.53468"; transcript_id "MSTRG.53468.59"; exon_number "8";
chr13	StringTie	exon	77589144	77589224	1000	+	.	gene_id "MSTRG.53468"; transcript_id "MSTRG.53468.59"; exon_number "9";
chr13	StringTie	exon	77591395	77591460	1000	+	.	gene_id "MSTRG.53468"; transcript_id "MSTRG.53468.59"; exon_number "10";
chr13	StringTie	exon	77593514	77593573	1000	+	.	gene_id "MSTRG.53468"; transcript_id "MSTRG.53468.59"; exon_number "11";
chr13	StringTie	exon	77597545	77597589	1000	+	.	gene_id "MSTRG.53468"; transcript_id "MSTRG.53468.59"; exon_number "12";
chr13	StringTie	exon	77599329	77599388	1000	+	.	gene_id "MSTRG.53468"; transcript_id "MSTRG.53468.59"; exon_number "13";
chr13	StringTie	exon	77599689	77599748	1000	+	.	gene_id "MSTRG.53468"; transcript_id "MSTRG.53468.59"; exon_number "14";
chr13	StringTie	exon	77602065	77602124	1000	+	.	gene_id "MSTRG.53468"; transcript_id "MSTRG.53468.59"; exon_number "15";
chr13	StringTie	exon	77602657	77602713	1000	+	.	gene_id "MSTRG.53468"; transcript_id "MSTRG.53468.59"; exon_number "16";
chr13	StringTie	exon	77603079	77603135	1000	+	.	gene_id "MSTRG.53468"; transcript_id "MSTRG.53468.59"; exon_number "17";
chr13	StringTie	exon	77604356	77604415	1000	+	.	gene_id "MSTRG.53468"; transcript_id "MSTRG.53468.59"; exon_number "18";
chr13	StringTie	exon	77608056	77608115	1000	+	.	gene_id "MSTRG.53468"; transcript_id "MSTRG.53468.59"; exon_number "19";
chr13	StringTie	exon	77609058	77609117	1000	+	.	gene_id "MSTRG.53468"; transcript_id "MSTRG.53468.59"; exon_number "20";
chr13	StringTie	exon	77610047	77610106	1000	+	.	gene_id "MSTRG.53468"; transcript_id "MSTRG.53468.59"; exon_number "21";
chr13	StringTie	exon	77612891	77612941	1000	+	.	gene_id "MSTRG.53468"; transcript_id "MSTRG.53468.59"; exon_number "22";
chr13	StringTie	exon	77613893	77613955	1000	+	.	gene_id "MSTRG.53468"; transcript_id "MSTRG.53468.59"; exon_number "23";
chr13	StringTie	exon	77617599	77617658	1000	+	.	gene_id "MSTRG.53468"; transcript_id "MSTRG.53468.59"; exon_number "24";
chr13	StringTie	exon	77617803	77617862	1000	+	.	gene_id "MSTRG.53468"; transcript_id "MSTRG.53468.59"; exon_number "25";
chr13	StringTie	exon	77618004	77618060	1000	+	.	gene_id "MSTRG.53468"; transcript_id "MSTRG.53468.59"; exon_number "26";
chr13	StringTie	exon	77627947	77628009	1000	+	.	gene_id "MSTRG.53468"; transcript_id "MSTRG.53468.59"; exon_number "27";
chr13	StringTie	exon	77634379	77634450	1000	+	.	gene_id "MSTRG.53468"; transcript_id "MSTRG.53468.59"; exon_number "28";
chr13	StringTie	exon	77637120	77637194	1000	+	.	gene_id "MSTRG.53468"; transcript_id "MSTRG.53468.59"; exon_number "29";
chr13	StringTie	exon	77640676	77640784	1000	+	.	gene_id "MSTRG.53468"; transcript_id "MSTRG.53468.59"; exon_number "30";
chr13	StringTie	exon	77642706	77642808	1000	+	.	gene_id "MSTRG.53468"; transcript_id "MSTRG.53468.59"; exon_number "31";
chr13	StringTie	exon	77644258	77647881	1000	+	.	gene_id "MSTRG.53468"; transcript_id "MSTRG.53468.59"; exon_number "32";
chr13	StringTie	transcript	77535260	77657759	1000	+	.	gene_id "MSTRG.53468"; transcript_id "MSTRG.53468.6";
chr13	StringTie	exon	77535260	77535350	1000	+	.	gene_id "MSTRG.53468"; transcript_id "MSTRG.53468.6"; exon_number "1";
chr13	StringTie	exon	77535758	77535824	1000	+	.	gene_id "MSTRG.53468"; transcript_id "MSTRG.53468.6"; exon_number "2";
chr13	StringTie	exon	77555857	77555918	1000	+	.	gene_id "MSTRG.53468"; transcript_id "MSTRG.53468.6"; exon_number "3";
chr13	StringTie	exon	77556596	77556713	1000	+	.	gene_id "MSTRG.53468"; transcript_id "MSTRG.53468.6"; exon_number "4";
chr13	StringTie	exon	77559804	77559863	1000	+	.	gene_id "MSTRG.53468"; transcript_id "MSTRG.53468.6"; exon_number "5";
chr13	StringTie	exon	77563831	77563899	1000	+	.	gene_id "MSTRG.53468"; transcript_id "MSTRG.53468.6"; exon_number "6";
chr13	StringTie	exon	77567680	77567748	1000	+	.	gene_id "MSTRG.53468"; transcript_id "MSTRG.53468.6"; exon_number "7";
chr13	StringTie	exon	77568295	77568333	1000	+	.	gene_id "MSTRG.53468"; transcript_id "MSTRG.53468.6"; exon_number "8";
chr13	StringTie	exon	77569371	77569451	1000	+	.	gene_id "MSTRG.53468"; transcript_id "MSTRG.53468.6"; exon_number "9";
chr13	StringTie	exon	77572124	77572189	1000	+	.	gene_id "MSTRG.53468"; transcript_id "MSTRG.53468.6"; exon_number "10";
chr13	StringTie	exon	77589144	77589224	1000	+	.	gene_id "MSTRG.53468"; transcript_id "MSTRG.53468.6"; exon_number "11";
chr13	StringTie	exon	77591395	77591460	1000	+	.	gene_id "MSTRG.53468"; transcript_id "MSTRG.53468.6"; exon_number "12";
chr13	StringTie	exon	77593514	77593573	1000	+	.	gene_id "MSTRG.53468"; transcript_id "MSTRG.53468.6"; exon_number "13";
chr13	StringTie	exon	77597545	77597589	1000	+	.	gene_id "MSTRG.53468"; transcript_id "MSTRG.53468.6"; exon_number "14";
chr13	StringTie	exon	77599329	77599388	1000	+	.	gene_id "MSTRG.53468"; transcript_id "MSTRG.53468.6"; exon_number "15";
chr13	StringTie	exon	77599689	77599748	1000	+	.	gene_id "MSTRG.53468"; transcript_id "MSTRG.53468.6"; exon_number "16";
chr13	StringTie	exon	77602065	77602124	1000	+	.	gene_id "MSTRG.53468"; transcript_id "MSTRG.53468.6"; exon_number "17";
chr13	StringTie	exon	77602654	77602713	1000	+	.	gene_id "MSTRG.53468"; transcript_id "MSTRG.53468.6"; exon_number "18";
chr13	StringTie	exon	77603076	77603135	1000	+	.	gene_id "MSTRG.53468"; transcript_id "MSTRG.53468.6"; exon_number "19";
chr13	StringTie	exon	77604356	77604415	1000	+	.	gene_id "MSTRG.53468"; transcript_id "MSTRG.53468.6"; exon_number "20";
chr13	StringTie	exon	77608056	77608115	1000	+	.	gene_id "MSTRG.53468"; transcript_id "MSTRG.53468.6"; exon_number "21";
chr13	StringTie	exon	77609058	77609117	1000	+	.	gene_id "MSTRG.53468"; transcript_id "MSTRG.53468.6"; exon_number "22";
chr13	StringTie	exon	77610047	77610106	1000	+	.	gene_id "MSTRG.53468"; transcript_id "MSTRG.53468.6"; exon_number "23";
chr13	StringTie	exon	77612891	77612941	1000	+	.	gene_id "MSTRG.53468"; transcript_id "MSTRG.53468.6"; exon_number "24";
chr13	StringTie	exon	77613893	77613955	1000	+	.	gene_id "MSTRG.53468"; transcript_id "MSTRG.53468.6"; exon_number "25";
chr13	StringTie	exon	77617599	77617658	1000	+	.	gene_id "MSTRG.53468"; transcript_id "MSTRG.53468.6"; exon_number "26";
chr13	StringTie	exon	77617803	77617862	1000	+	.	gene_id "MSTRG.53468"; transcript_id "MSTRG.53468.6"; exon_number "27";
chr13	StringTie	exon	77618004	77618060	1000	+	.	gene_id "MSTRG.53468"; transcript_id "MSTRG.53468.6"; exon_number "28";
chr13	StringTie	exon	77627947	77628009	1000	+	.	gene_id "MSTRG.53468"; transcript_id "MSTRG.53468.6"; exon_number "29";
chr13	StringTie	exon	77634379	77634450	1000	+	.	gene_id "MSTRG.53468"; transcript_id "MSTRG.53468.6"; exon_number "30";
chr13	StringTie	exon	77637120	77637194	1000	+	.	gene_id "MSTRG.53468"; transcript_id "MSTRG.53468.6"; exon_number "31";
chr13	StringTie	exon	77640676	77640784	1000	+	.	gene_id "MSTRG.53468"; transcript_id "MSTRG.53468.6"; exon_number "32";
chr13	StringTie	exon	77642706	77642808	1000	+	.	gene_id "MSTRG.53468"; transcript_id "MSTRG.53468.6"; exon_number "33";
chr13	StringTie	exon	77644258	77657759	1000	+	.	gene_id "MSTRG.53468"; transcript_id "MSTRG.53468.6"; exon_number "34";
chr13	StringTie	transcript	77535629	77650621	1000	+	.	gene_id "MSTRG.53468"; transcript_id "MSTRG.53468.60";
chr13	StringTie	exon	77535629	77535824	1000	+	.	gene_id "MSTRG.53468"; transcript_id "MSTRG.53468.60"; exon_number "1";
chr13	StringTie	exon	77555857	77555918	1000	+	.	gene_id "MSTRG.53468"; transcript_id "MSTRG.53468.60"; exon_number "2";
chr13	StringTie	exon	77556596	77556713	1000	+	.	gene_id "MSTRG.53468"; transcript_id "MSTRG.53468.60"; exon_number "3";
chr13	StringTie	exon	77559804	77559863	1000	+	.	gene_id "MSTRG.53468"; transcript_id "MSTRG.53468.60"; exon_number "4";
chr13	StringTie	exon	77563831	77563899	1000	+	.	gene_id "MSTRG.53468"; transcript_id "MSTRG.53468.60"; exon_number "5";
chr13	StringTie	exon	77567680	77567748	1000	+	.	gene_id "MSTRG.53468"; transcript_id "MSTRG.53468.60"; exon_number "6";
chr13	StringTie	exon	77568295	77568333	1000	+	.	gene_id "MSTRG.53468"; transcript_id "MSTRG.53468.60"; exon_number "7";
chr13	StringTie	exon	77569371	77569451	1000	+	.	gene_id "MSTRG.53468"; transcript_id "MSTRG.53468.60"; exon_number "8";
chr13	StringTie	exon	77572124	77572189	1000	+	.	gene_id "MSTRG.53468"; transcript_id "MSTRG.53468.60"; exon_number "9";
chr13	StringTie	exon	77589144	77589224	1000	+	.	gene_id "MSTRG.53468"; transcript_id "MSTRG.53468.60"; exon_number "10";
chr13	StringTie	exon	77591395	77591460	1000	+	.	gene_id "MSTRG.53468"; transcript_id "MSTRG.53468.60"; exon_number "11";
chr13	StringTie	exon	77593514	77593573	1000	+	.	gene_id "MSTRG.53468"; transcript_id "MSTRG.53468.60"; exon_number "12";
chr13	StringTie	exon	77597545	77597589	1000	+	.	gene_id "MSTRG.53468"; transcript_id "MSTRG.53468.60"; exon_number "13";
chr13	StringTie	exon	77599329	77599388	1000	+	.	gene_id "MSTRG.53468"; transcript_id "MSTRG.53468.60"; exon_number "14";
chr13	StringTie	exon	77599689	77599748	1000	+	.	gene_id "MSTRG.53468"; transcript_id "MSTRG.53468.60"; exon_number "15";
chr13	StringTie	exon	77602065	77602124	1000	+	.	gene_id "MSTRG.53468"; transcript_id "MSTRG.53468.60"; exon_number "16";
chr13	StringTie	exon	77602657	77602713	1000	+	.	gene_id "MSTRG.53468"; transcript_id "MSTRG.53468.60"; exon_number "17";
chr13	StringTie	exon	77603076	77603135	1000	+	.	gene_id "MSTRG.53468"; transcript_id "MSTRG.53468.60"; exon_number "18";
chr13	StringTie	exon	77608056	77608115	1000	+	.	gene_id "MSTRG.53468"; transcript_id "MSTRG.53468.60"; exon_number "19";
chr13	StringTie	exon	77609058	77609117	1000	+	.	gene_id "MSTRG.53468"; transcript_id "MSTRG.53468.60"; exon_number "20";
chr13	StringTie	exon	77610047	77610106	1000	+	.	gene_id "MSTRG.53468"; transcript_id "MSTRG.53468.60"; exon_number "21";
chr13	StringTie	exon	77612891	77612941	1000	+	.	gene_id "MSTRG.53468"; transcript_id "MSTRG.53468.60"; exon_number "22";
chr13	StringTie	exon	77613896	77613955	1000	+	.	gene_id "MSTRG.53468"; transcript_id "MSTRG.53468.60"; exon_number "23";
chr13	StringTie	exon	77617599	77617658	1000	+	.	gene_id "MSTRG.53468"; transcript_id "MSTRG.53468.60"; exon_number "24";
chr13	StringTie	exon	77617803	77617862	1000	+	.	gene_id "MSTRG.53468"; transcript_id "MSTRG.53468.60"; exon_number "25";
chr13	StringTie	exon	77618004	77618060	1000	+	.	gene_id "MSTRG.53468"; transcript_id "MSTRG.53468.60"; exon_number "26";
chr13	StringTie	exon	77627947	77628009	1000	+	.	gene_id "MSTRG.53468"; transcript_id "MSTRG.53468.60"; exon_number "27";
chr13	StringTie	exon	77634379	77634450	1000	+	.	gene_id "MSTRG.53468"; transcript_id "MSTRG.53468.60"; exon_number "28";
chr13	StringTie	exon	77637120	77637194	1000	+	.	gene_id "MSTRG.53468"; transcript_id "MSTRG.53468.60"; exon_number "29";
chr13	StringTie	exon	77640676	77640784	1000	+	.	gene_id "MSTRG.53468"; transcript_id "MSTRG.53468.60"; exon_number "30";
chr13	StringTie	exon	77642706	77642808	1000	+	.	gene_id "MSTRG.53468"; transcript_id "MSTRG.53468.60"; exon_number "31";
chr13	StringTie	exon	77644258	77650621	1000	+	.	gene_id "MSTRG.53468"; transcript_id "MSTRG.53468.60"; exon_number "32";
chr13	StringTie	transcript	77535629	77650607	1000	+	.	gene_id "MSTRG.53468"; transcript_id "MSTRG.53468.61";
chr13	StringTie	exon	77535629	77535824	1000	+	.	gene_id "MSTRG.53468"; transcript_id "MSTRG.53468.61"; exon_number "1";
chr13	StringTie	exon	77555857	77555918	1000	+	.	gene_id "MSTRG.53468"; transcript_id "MSTRG.53468.61"; exon_number "2";
chr13	StringTie	exon	77556596	77556713	1000	+	.	gene_id "MSTRG.53468"; transcript_id "MSTRG.53468.61"; exon_number "3";
chr13	StringTie	exon	77559804	77559863	1000	+	.	gene_id "MSTRG.53468"; transcript_id "MSTRG.53468.61"; exon_number "4";
chr13	StringTie	exon	77563831	77563899	1000	+	.	gene_id "MSTRG.53468"; transcript_id "MSTRG.53468.61"; exon_number "5";
chr13	StringTie	exon	77567680	77567748	1000	+	.	gene_id "MSTRG.53468"; transcript_id "MSTRG.53468.61"; exon_number "6";
chr13	StringTie	exon	77569371	77569451	1000	+	.	gene_id "MSTRG.53468"; transcript_id "MSTRG.53468.61"; exon_number "7";
chr13	StringTie	exon	77572124	77572189	1000	+	.	gene_id "MSTRG.53468"; transcript_id "MSTRG.53468.61"; exon_number "8";
chr13	StringTie	exon	77589144	77589224	1000	+	.	gene_id "MSTRG.53468"; transcript_id "MSTRG.53468.61"; exon_number "9";
chr13	StringTie	exon	77591395	77591460	1000	+	.	gene_id "MSTRG.53468"; transcript_id "MSTRG.53468.61"; exon_number "10";
chr13	StringTie	exon	77597545	77597589	1000	+	.	gene_id "MSTRG.53468"; transcript_id "MSTRG.53468.61"; exon_number "11";
chr13	StringTie	exon	77599329	77599388	1000	+	.	gene_id "MSTRG.53468"; transcript_id "MSTRG.53468.61"; exon_number "12";
chr13	StringTie	exon	77599689	77599748	1000	+	.	gene_id "MSTRG.53468"; transcript_id "MSTRG.53468.61"; exon_number "13";
chr13	StringTie	exon	77602065	77602124	1000	+	.	gene_id "MSTRG.53468"; transcript_id "MSTRG.53468.61"; exon_number "14";
chr13	StringTie	exon	77602654	77602713	1000	+	.	gene_id "MSTRG.53468"; transcript_id "MSTRG.53468.61"; exon_number "15";
chr13	StringTie	exon	77603079	77603135	1000	+	.	gene_id "MSTRG.53468"; transcript_id "MSTRG.53468.61"; exon_number "16";
chr13	StringTie	exon	77608056	77608115	1000	+	.	gene_id "MSTRG.53468"; transcript_id "MSTRG.53468.61"; exon_number "17";
chr13	StringTie	exon	77609058	77609117	1000	+	.	gene_id "MSTRG.53468"; transcript_id "MSTRG.53468.61"; exon_number "18";
chr13	StringTie	exon	77610047	77610106	1000	+	.	gene_id "MSTRG.53468"; transcript_id "MSTRG.53468.61"; exon_number "19";
chr13	StringTie	exon	77612891	77612941	1000	+	.	gene_id "MSTRG.53468"; transcript_id "MSTRG.53468.61"; exon_number "20";
chr13	StringTie	exon	77613893	77613955	1000	+	.	gene_id "MSTRG.53468"; transcript_id "MSTRG.53468.61"; exon_number "21";
chr13	StringTie	exon	77617599	77617658	1000	+	.	gene_id "MSTRG.53468"; transcript_id "MSTRG.53468.61"; exon_number "22";
chr13	StringTie	exon	77617803	77617862	1000	+	.	gene_id "MSTRG.53468"; transcript_id "MSTRG.53468.61"; exon_number "23";
chr13	StringTie	exon	77618004	77618060	1000	+	.	gene_id "MSTRG.53468"; transcript_id "MSTRG.53468.61"; exon_number "24";
chr13	StringTie	exon	77627947	77628009	1000	+	.	gene_id "MSTRG.53468"; transcript_id "MSTRG.53468.61"; exon_number "25";
chr13	StringTie	exon	77634379	77634450	1000	+	.	gene_id "MSTRG.53468"; transcript_id "MSTRG.53468.61"; exon_number "26";
chr13	StringTie	exon	77637120	77637194	1000	+	.	gene_id "MSTRG.53468"; transcript_id "MSTRG.53468.61"; exon_number "27";
chr13	StringTie	exon	77640676	77640784	1000	+	.	gene_id "MSTRG.53468"; transcript_id "MSTRG.53468.61"; exon_number "28";
chr13	StringTie	exon	77642706	77642808	1000	+	.	gene_id "MSTRG.53468"; transcript_id "MSTRG.53468.61"; exon_number "29";
chr13	StringTie	exon	77644258	77650607	1000	+	.	gene_id "MSTRG.53468"; transcript_id "MSTRG.53468.61"; exon_number "30";
chr13	StringTie	transcript	77535631	77645270	1000	+	.	gene_id "MSTRG.53468"; transcript_id "MSTRG.53468.62";
chr13	StringTie	exon	77535631	77535824	1000	+	.	gene_id "MSTRG.53468"; transcript_id "MSTRG.53468.62"; exon_number "1";
chr13	StringTie	exon	77555857	77555918	1000	+	.	gene_id "MSTRG.53468"; transcript_id "MSTRG.53468.62"; exon_number "2";
chr13	StringTie	exon	77556596	77556713	1000	+	.	gene_id "MSTRG.53468"; transcript_id "MSTRG.53468.62"; exon_number "3";
chr13	StringTie	exon	77559804	77559863	1000	+	.	gene_id "MSTRG.53468"; transcript_id "MSTRG.53468.62"; exon_number "4";
chr13	StringTie	exon	77563831	77563899	1000	+	.	gene_id "MSTRG.53468"; transcript_id "MSTRG.53468.62"; exon_number "5";
chr13	StringTie	exon	77567680	77568333	1000	+	.	gene_id "MSTRG.53468"; transcript_id "MSTRG.53468.62"; exon_number "6";
chr13	StringTie	exon	77569371	77569451	1000	+	.	gene_id "MSTRG.53468"; transcript_id "MSTRG.53468.62"; exon_number "7";
chr13	StringTie	exon	77572124	77572189	1000	+	.	gene_id "MSTRG.53468"; transcript_id "MSTRG.53468.62"; exon_number "8";
chr13	StringTie	exon	77589144	77589224	1000	+	.	gene_id "MSTRG.53468"; transcript_id "MSTRG.53468.62"; exon_number "9";
chr13	StringTie	exon	77591395	77591460	1000	+	.	gene_id "MSTRG.53468"; transcript_id "MSTRG.53468.62"; exon_number "10";
chr13	StringTie	exon	77593514	77593573	1000	+	.	gene_id "MSTRG.53468"; transcript_id "MSTRG.53468.62"; exon_number "11";
chr13	StringTie	exon	77597545	77597589	1000	+	.	gene_id "MSTRG.53468"; transcript_id "MSTRG.53468.62"; exon_number "12";
chr13	StringTie	exon	77599329	77599388	1000	+	.	gene_id "MSTRG.53468"; transcript_id "MSTRG.53468.62"; exon_number "13";
chr13	StringTie	exon	77599689	77599748	1000	+	.	gene_id "MSTRG.53468"; transcript_id "MSTRG.53468.62"; exon_number "14";
chr13	StringTie	exon	77602065	77602124	1000	+	.	gene_id "MSTRG.53468"; transcript_id "MSTRG.53468.62"; exon_number "15";
chr13	StringTie	exon	77602657	77602713	1000	+	.	gene_id "MSTRG.53468"; transcript_id "MSTRG.53468.62"; exon_number "16";
chr13	StringTie	exon	77603079	77603135	1000	+	.	gene_id "MSTRG.53468"; transcript_id "MSTRG.53468.62"; exon_number "17";
chr13	StringTie	exon	77604356	77604415	1000	+	.	gene_id "MSTRG.53468"; transcript_id "MSTRG.53468.62"; exon_number "18";
chr13	StringTie	exon	77608056	77608115	1000	+	.	gene_id "MSTRG.53468"; transcript_id "MSTRG.53468.62"; exon_number "19";
chr13	StringTie	exon	77609058	77609117	1000	+	.	gene_id "MSTRG.53468"; transcript_id "MSTRG.53468.62"; exon_number "20";
chr13	StringTie	exon	77610047	77610106	1000	+	.	gene_id "MSTRG.53468"; transcript_id "MSTRG.53468.62"; exon_number "21";
chr13	StringTie	exon	77612891	77612941	1000	+	.	gene_id "MSTRG.53468"; transcript_id "MSTRG.53468.62"; exon_number "22";
chr13	StringTie	exon	77613893	77613955	1000	+	.	gene_id "MSTRG.53468"; transcript_id "MSTRG.53468.62"; exon_number "23";
chr13	StringTie	exon	77617599	77617658	1000	+	.	gene_id "MSTRG.53468"; transcript_id "MSTRG.53468.62"; exon_number "24";
chr13	StringTie	exon	77617803	77617862	1000	+	.	gene_id "MSTRG.53468"; transcript_id "MSTRG.53468.62"; exon_number "25";
chr13	StringTie	exon	77618004	77618060	1000	+	.	gene_id "MSTRG.53468"; transcript_id "MSTRG.53468.62"; exon_number "26";
chr13	StringTie	exon	77627947	77628009	1000	+	.	gene_id "MSTRG.53468"; transcript_id "MSTRG.53468.62"; exon_number "27";
chr13	StringTie	exon	77634379	77634450	1000	+	.	gene_id "MSTRG.53468"; transcript_id "MSTRG.53468.62"; exon_number "28";
chr13	StringTie	exon	77637120	77637194	1000	+	.	gene_id "MSTRG.53468"; transcript_id "MSTRG.53468.62"; exon_number "29";
chr13	StringTie	exon	77640676	77640784	1000	+	.	gene_id "MSTRG.53468"; transcript_id "MSTRG.53468.62"; exon_number "30";
chr13	StringTie	exon	77642706	77642808	1000	+	.	gene_id "MSTRG.53468"; transcript_id "MSTRG.53468.62"; exon_number "31";
chr13	StringTie	exon	77644258	77644391	1000	+	.	gene_id "MSTRG.53468"; transcript_id "MSTRG.53468.62"; exon_number "32";
chr13	StringTie	exon	77644419	77645270	1000	+	.	gene_id "MSTRG.53468"; transcript_id "MSTRG.53468.62"; exon_number "33";
chr13	StringTie	transcript	77535634	77651854	1000	+	.	gene_id "MSTRG.53468"; transcript_id "MSTRG.53468.63";
chr13	StringTie	exon	77535634	77535824	1000	+	.	gene_id "MSTRG.53468"; transcript_id "MSTRG.53468.63"; exon_number "1";
chr13	StringTie	exon	77555857	77555918	1000	+	.	gene_id "MSTRG.53468"; transcript_id "MSTRG.53468.63"; exon_number "2";
chr13	StringTie	exon	77556596	77556712	1000	+	.	gene_id "MSTRG.53468"; transcript_id "MSTRG.53468.63"; exon_number "3";
chr13	StringTie	exon	77559804	77559863	1000	+	.	gene_id "MSTRG.53468"; transcript_id "MSTRG.53468.63"; exon_number "4";
chr13	StringTie	exon	77563831	77563899	1000	+	.	gene_id "MSTRG.53468"; transcript_id "MSTRG.53468.63"; exon_number "5";
chr13	StringTie	exon	77568295	77568333	1000	+	.	gene_id "MSTRG.53468"; transcript_id "MSTRG.53468.63"; exon_number "6";
chr13	StringTie	exon	77569371	77569451	1000	+	.	gene_id "MSTRG.53468"; transcript_id "MSTRG.53468.63"; exon_number "7";
chr13	StringTie	exon	77572124	77572189	1000	+	.	gene_id "MSTRG.53468"; transcript_id "MSTRG.53468.63"; exon_number "8";
chr13	StringTie	exon	77589144	77589224	1000	+	.	gene_id "MSTRG.53468"; transcript_id "MSTRG.53468.63"; exon_number "9";
chr13	StringTie	exon	77591395	77591460	1000	+	.	gene_id "MSTRG.53468"; transcript_id "MSTRG.53468.63"; exon_number "10";
chr13	StringTie	exon	77593514	77593573	1000	+	.	gene_id "MSTRG.53468"; transcript_id "MSTRG.53468.63"; exon_number "11";
chr13	StringTie	exon	77597545	77597589	1000	+	.	gene_id "MSTRG.53468"; transcript_id "MSTRG.53468.63"; exon_number "12";
chr13	StringTie	exon	77599329	77599388	1000	+	.	gene_id "MSTRG.53468"; transcript_id "MSTRG.53468.63"; exon_number "13";
chr13	StringTie	exon	77599689	77599748	1000	+	.	gene_id "MSTRG.53468"; transcript_id "MSTRG.53468.63"; exon_number "14";
chr13	StringTie	exon	77602065	77602124	1000	+	.	gene_id "MSTRG.53468"; transcript_id "MSTRG.53468.63"; exon_number "15";
chr13	StringTie	exon	77602654	77602713	1000	+	.	gene_id "MSTRG.53468"; transcript_id "MSTRG.53468.63"; exon_number "16";
chr13	StringTie	exon	77603076	77603135	1000	+	.	gene_id "MSTRG.53468"; transcript_id "MSTRG.53468.63"; exon_number "17";
chr13	StringTie	exon	77604356	77604415	1000	+	.	gene_id "MSTRG.53468"; transcript_id "MSTRG.53468.63"; exon_number "18";
chr13	StringTie	exon	77608056	77608115	1000	+	.	gene_id "MSTRG.53468"; transcript_id "MSTRG.53468.63"; exon_number "19";
chr13	StringTie	exon	77609058	77609117	1000	+	.	gene_id "MSTRG.53468"; transcript_id "MSTRG.53468.63"; exon_number "20";
chr13	StringTie	exon	77610047	77610106	1000	+	.	gene_id "MSTRG.53468"; transcript_id "MSTRG.53468.63"; exon_number "21";
chr13	StringTie	exon	77612891	77612941	1000	+	.	gene_id "MSTRG.53468"; transcript_id "MSTRG.53468.63"; exon_number "22";
chr13	StringTie	exon	77613893	77613955	1000	+	.	gene_id "MSTRG.53468"; transcript_id "MSTRG.53468.63"; exon_number "23";
chr13	StringTie	exon	77617599	77617658	1000	+	.	gene_id "MSTRG.53468"; transcript_id "MSTRG.53468.63"; exon_number "24";
chr13	StringTie	exon	77617803	77617862	1000	+	.	gene_id "MSTRG.53468"; transcript_id "MSTRG.53468.63"; exon_number "25";
chr13	StringTie	exon	77618004	77618060	1000	+	.	gene_id "MSTRG.53468"; transcript_id "MSTRG.53468.63"; exon_number "26";
chr13	StringTie	exon	77627947	77628009	1000	+	.	gene_id "MSTRG.53468"; transcript_id "MSTRG.53468.63"; exon_number "27";
chr13	StringTie	exon	77634379	77634450	1000	+	.	gene_id "MSTRG.53468"; transcript_id "MSTRG.53468.63"; exon_number "28";
chr13	StringTie	exon	77637120	77637194	1000	+	.	gene_id "MSTRG.53468"; transcript_id "MSTRG.53468.63"; exon_number "29";
chr13	StringTie	exon	77640676	77640784	1000	+	.	gene_id "MSTRG.53468"; transcript_id "MSTRG.53468.63"; exon_number "30";
chr13	StringTie	exon	77642706	77642808	1000	+	.	gene_id "MSTRG.53468"; transcript_id "MSTRG.53468.63"; exon_number "31";
chr13	StringTie	exon	77644258	77651854	1000	+	.	gene_id "MSTRG.53468"; transcript_id "MSTRG.53468.63"; exon_number "32";
chr13	StringTie	transcript	77535635	77645314	1000	+	.	gene_id "MSTRG.53468"; transcript_id "MSTRG.53468.64";
chr13	StringTie	exon	77535635	77535824	1000	+	.	gene_id "MSTRG.53468"; transcript_id "MSTRG.53468.64"; exon_number "1";
chr13	StringTie	exon	77555857	77555918	1000	+	.	gene_id "MSTRG.53468"; transcript_id "MSTRG.53468.64"; exon_number "2";
chr13	StringTie	exon	77556596	77556713	1000	+	.	gene_id "MSTRG.53468"; transcript_id "MSTRG.53468.64"; exon_number "3";
chr13	StringTie	exon	77559804	77559863	1000	+	.	gene_id "MSTRG.53468"; transcript_id "MSTRG.53468.64"; exon_number "4";
chr13	StringTie	exon	77563831	77563899	1000	+	.	gene_id "MSTRG.53468"; transcript_id "MSTRG.53468.64"; exon_number "5";
chr13	StringTie	exon	77568295	77568333	1000	+	.	gene_id "MSTRG.53468"; transcript_id "MSTRG.53468.64"; exon_number "6";
chr13	StringTie	exon	77569371	77569451	1000	+	.	gene_id "MSTRG.53468"; transcript_id "MSTRG.53468.64"; exon_number "7";
chr13	StringTie	exon	77589144	77589224	1000	+	.	gene_id "MSTRG.53468"; transcript_id "MSTRG.53468.64"; exon_number "8";
chr13	StringTie	exon	77591395	77591460	1000	+	.	gene_id "MSTRG.53468"; transcript_id "MSTRG.53468.64"; exon_number "9";
chr13	StringTie	exon	77593514	77593573	1000	+	.	gene_id "MSTRG.53468"; transcript_id "MSTRG.53468.64"; exon_number "10";
chr13	StringTie	exon	77597545	77597589	1000	+	.	gene_id "MSTRG.53468"; transcript_id "MSTRG.53468.64"; exon_number "11";
chr13	StringTie	exon	77599329	77599388	1000	+	.	gene_id "MSTRG.53468"; transcript_id "MSTRG.53468.64"; exon_number "12";
chr13	StringTie	exon	77599689	77599748	1000	+	.	gene_id "MSTRG.53468"; transcript_id "MSTRG.53468.64"; exon_number "13";
chr13	StringTie	exon	77602065	77602124	1000	+	.	gene_id "MSTRG.53468"; transcript_id "MSTRG.53468.64"; exon_number "14";
chr13	StringTie	exon	77602657	77602713	1000	+	.	gene_id "MSTRG.53468"; transcript_id "MSTRG.53468.64"; exon_number "15";
chr13	StringTie	exon	77603079	77603135	1000	+	.	gene_id "MSTRG.53468"; transcript_id "MSTRG.53468.64"; exon_number "16";
chr13	StringTie	exon	77604356	77604415	1000	+	.	gene_id "MSTRG.53468"; transcript_id "MSTRG.53468.64"; exon_number "17";
chr13	StringTie	exon	77608056	77608115	1000	+	.	gene_id "MSTRG.53468"; transcript_id "MSTRG.53468.64"; exon_number "18";
chr13	StringTie	exon	77609058	77609117	1000	+	.	gene_id "MSTRG.53468"; transcript_id "MSTRG.53468.64"; exon_number "19";
chr13	StringTie	exon	77610047	77610106	1000	+	.	gene_id "MSTRG.53468"; transcript_id "MSTRG.53468.64"; exon_number "20";
chr13	StringTie	exon	77612891	77612941	1000	+	.	gene_id "MSTRG.53468"; transcript_id "MSTRG.53468.64"; exon_number "21";
chr13	StringTie	exon	77613896	77613955	1000	+	.	gene_id "MSTRG.53468"; transcript_id "MSTRG.53468.64"; exon_number "22";
chr13	StringTie	exon	77617599	77617658	1000	+	.	gene_id "MSTRG.53468"; transcript_id "MSTRG.53468.64"; exon_number "23";
chr13	StringTie	exon	77617803	77617862	1000	+	.	gene_id "MSTRG.53468"; transcript_id "MSTRG.53468.64"; exon_number "24";
chr13	StringTie	exon	77618004	77618060	1000	+	.	gene_id "MSTRG.53468"; transcript_id "MSTRG.53468.64"; exon_number "25";
chr13	StringTie	exon	77627947	77628009	1000	+	.	gene_id "MSTRG.53468"; transcript_id "MSTRG.53468.64"; exon_number "26";
chr13	StringTie	exon	77634379	77634450	1000	+	.	gene_id "MSTRG.53468"; transcript_id "MSTRG.53468.64"; exon_number "27";
chr13	StringTie	exon	77637120	77637194	1000	+	.	gene_id "MSTRG.53468"; transcript_id "MSTRG.53468.64"; exon_number "28";
chr13	StringTie	exon	77640676	77640784	1000	+	.	gene_id "MSTRG.53468"; transcript_id "MSTRG.53468.64"; exon_number "29";
chr13	StringTie	exon	77642706	77642808	1000	+	.	gene_id "MSTRG.53468"; transcript_id "MSTRG.53468.64"; exon_number "30";
chr13	StringTie	exon	77644258	77645314	1000	+	.	gene_id "MSTRG.53468"; transcript_id "MSTRG.53468.64"; exon_number "31";
chr13	StringTie	transcript	77535637	77650559	1000	+	.	gene_id "MSTRG.53468"; transcript_id "MSTRG.53468.65";
chr13	StringTie	exon	77535637	77535824	1000	+	.	gene_id "MSTRG.53468"; transcript_id "MSTRG.53468.65"; exon_number "1";
chr13	StringTie	exon	77555857	77555918	1000	+	.	gene_id "MSTRG.53468"; transcript_id "MSTRG.53468.65"; exon_number "2";
chr13	StringTie	exon	77556596	77556713	1000	+	.	gene_id "MSTRG.53468"; transcript_id "MSTRG.53468.65"; exon_number "3";
chr13	StringTie	exon	77559804	77559863	1000	+	.	gene_id "MSTRG.53468"; transcript_id "MSTRG.53468.65"; exon_number "4";
chr13	StringTie	exon	77563831	77563899	1000	+	.	gene_id "MSTRG.53468"; transcript_id "MSTRG.53468.65"; exon_number "5";
chr13	StringTie	exon	77568295	77568333	1000	+	.	gene_id "MSTRG.53468"; transcript_id "MSTRG.53468.65"; exon_number "6";
chr13	StringTie	exon	77569371	77569451	1000	+	.	gene_id "MSTRG.53468"; transcript_id "MSTRG.53468.65"; exon_number "7";
chr13	StringTie	exon	77572124	77572189	1000	+	.	gene_id "MSTRG.53468"; transcript_id "MSTRG.53468.65"; exon_number "8";
chr13	StringTie	exon	77589144	77589224	1000	+	.	gene_id "MSTRG.53468"; transcript_id "MSTRG.53468.65"; exon_number "9";
chr13	StringTie	exon	77591395	77591460	1000	+	.	gene_id "MSTRG.53468"; transcript_id "MSTRG.53468.65"; exon_number "10";
chr13	StringTie	exon	77597545	77597589	1000	+	.	gene_id "MSTRG.53468"; transcript_id "MSTRG.53468.65"; exon_number "11";
chr13	StringTie	exon	77599329	77599388	1000	+	.	gene_id "MSTRG.53468"; transcript_id "MSTRG.53468.65"; exon_number "12";
chr13	StringTie	exon	77599689	77599748	1000	+	.	gene_id "MSTRG.53468"; transcript_id "MSTRG.53468.65"; exon_number "13";
chr13	StringTie	exon	77602065	77602124	1000	+	.	gene_id "MSTRG.53468"; transcript_id "MSTRG.53468.65"; exon_number "14";
chr13	StringTie	exon	77602654	77602713	1000	+	.	gene_id "MSTRG.53468"; transcript_id "MSTRG.53468.65"; exon_number "15";
chr13	StringTie	exon	77603076	77603135	1000	+	.	gene_id "MSTRG.53468"; transcript_id "MSTRG.53468.65"; exon_number "16";
chr13	StringTie	exon	77604356	77604415	1000	+	.	gene_id "MSTRG.53468"; transcript_id "MSTRG.53468.65"; exon_number "17";
chr13	StringTie	exon	77608056	77608115	1000	+	.	gene_id "MSTRG.53468"; transcript_id "MSTRG.53468.65"; exon_number "18";
chr13	StringTie	exon	77609058	77609117	1000	+	.	gene_id "MSTRG.53468"; transcript_id "MSTRG.53468.65"; exon_number "19";
chr13	StringTie	exon	77610047	77610106	1000	+	.	gene_id "MSTRG.53468"; transcript_id "MSTRG.53468.65"; exon_number "20";
chr13	StringTie	exon	77612891	77612941	1000	+	.	gene_id "MSTRG.53468"; transcript_id "MSTRG.53468.65"; exon_number "21";
chr13	StringTie	exon	77613896	77613955	1000	+	.	gene_id "MSTRG.53468"; transcript_id "MSTRG.53468.65"; exon_number "22";
chr13	StringTie	exon	77617599	77617658	1000	+	.	gene_id "MSTRG.53468"; transcript_id "MSTRG.53468.65"; exon_number "23";
chr13	StringTie	exon	77617803	77617862	1000	+	.	gene_id "MSTRG.53468"; transcript_id "MSTRG.53468.65"; exon_number "24";
chr13	StringTie	exon	77618004	77618060	1000	+	.	gene_id "MSTRG.53468"; transcript_id "MSTRG.53468.65"; exon_number "25";
chr13	StringTie	exon	77627947	77628009	1000	+	.	gene_id "MSTRG.53468"; transcript_id "MSTRG.53468.65"; exon_number "26";
chr13	StringTie	exon	77634379	77634450	1000	+	.	gene_id "MSTRG.53468"; transcript_id "MSTRG.53468.65"; exon_number "27";
chr13	StringTie	exon	77637120	77637194	1000	+	.	gene_id "MSTRG.53468"; transcript_id "MSTRG.53468.65"; exon_number "28";
chr13	StringTie	exon	77640676	77640784	1000	+	.	gene_id "MSTRG.53468"; transcript_id "MSTRG.53468.65"; exon_number "29";
chr13	StringTie	exon	77642706	77642808	1000	+	.	gene_id "MSTRG.53468"; transcript_id "MSTRG.53468.65"; exon_number "30";
chr13	StringTie	exon	77644258	77650559	1000	+	.	gene_id "MSTRG.53468"; transcript_id "MSTRG.53468.65"; exon_number "31";
chr13	StringTie	transcript	77535638	77650816	1000	+	.	gene_id "MSTRG.53468"; transcript_id "MSTRG.53468.66";
chr13	StringTie	exon	77535638	77535824	1000	+	.	gene_id "MSTRG.53468"; transcript_id "MSTRG.53468.66"; exon_number "1";
chr13	StringTie	exon	77555857	77555918	1000	+	.	gene_id "MSTRG.53468"; transcript_id "MSTRG.53468.66"; exon_number "2";
chr13	StringTie	exon	77556596	77556713	1000	+	.	gene_id "MSTRG.53468"; transcript_id "MSTRG.53468.66"; exon_number "3";
chr13	StringTie	exon	77559804	77559863	1000	+	.	gene_id "MSTRG.53468"; transcript_id "MSTRG.53468.66"; exon_number "4";
chr13	StringTie	exon	77563831	77563899	1000	+	.	gene_id "MSTRG.53468"; transcript_id "MSTRG.53468.66"; exon_number "5";
chr13	StringTie	exon	77568295	77569451	1000	+	.	gene_id "MSTRG.53468"; transcript_id "MSTRG.53468.66"; exon_number "6";
chr13	StringTie	exon	77572124	77572189	1000	+	.	gene_id "MSTRG.53468"; transcript_id "MSTRG.53468.66"; exon_number "7";
chr13	StringTie	exon	77589144	77589224	1000	+	.	gene_id "MSTRG.53468"; transcript_id "MSTRG.53468.66"; exon_number "8";
chr13	StringTie	exon	77591395	77591460	1000	+	.	gene_id "MSTRG.53468"; transcript_id "MSTRG.53468.66"; exon_number "9";
chr13	StringTie	exon	77593514	77593573	1000	+	.	gene_id "MSTRG.53468"; transcript_id "MSTRG.53468.66"; exon_number "10";
chr13	StringTie	exon	77597545	77597589	1000	+	.	gene_id "MSTRG.53468"; transcript_id "MSTRG.53468.66"; exon_number "11";
chr13	StringTie	exon	77599689	77599748	1000	+	.	gene_id "MSTRG.53468"; transcript_id "MSTRG.53468.66"; exon_number "12";
chr13	StringTie	exon	77602065	77602124	1000	+	.	gene_id "MSTRG.53468"; transcript_id "MSTRG.53468.66"; exon_number "13";
chr13	StringTie	exon	77602654	77602713	1000	+	.	gene_id "MSTRG.53468"; transcript_id "MSTRG.53468.66"; exon_number "14";
chr13	StringTie	exon	77603076	77603135	1000	+	.	gene_id "MSTRG.53468"; transcript_id "MSTRG.53468.66"; exon_number "15";
chr13	StringTie	exon	77604356	77604415	1000	+	.	gene_id "MSTRG.53468"; transcript_id "MSTRG.53468.66"; exon_number "16";
chr13	StringTie	exon	77608056	77608115	1000	+	.	gene_id "MSTRG.53468"; transcript_id "MSTRG.53468.66"; exon_number "17";
chr13	StringTie	exon	77609058	77609117	1000	+	.	gene_id "MSTRG.53468"; transcript_id "MSTRG.53468.66"; exon_number "18";
chr13	StringTie	exon	77610047	77610106	1000	+	.	gene_id "MSTRG.53468"; transcript_id "MSTRG.53468.66"; exon_number "19";
chr13	StringTie	exon	77612891	77612941	1000	+	.	gene_id "MSTRG.53468"; transcript_id "MSTRG.53468.66"; exon_number "20";
chr13	StringTie	exon	77613893	77613955	1000	+	.	gene_id "MSTRG.53468"; transcript_id "MSTRG.53468.66"; exon_number "21";
chr13	StringTie	exon	77617599	77617658	1000	+	.	gene_id "MSTRG.53468"; transcript_id "MSTRG.53468.66"; exon_number "22";
chr13	StringTie	exon	77617803	77617862	1000	+	.	gene_id "MSTRG.53468"; transcript_id "MSTRG.53468.66"; exon_number "23";
chr13	StringTie	exon	77618004	77618060	1000	+	.	gene_id "MSTRG.53468"; transcript_id "MSTRG.53468.66"; exon_number "24";
chr13	StringTie	exon	77627947	77628009	1000	+	.	gene_id "MSTRG.53468"; transcript_id "MSTRG.53468.66"; exon_number "25";
chr13	StringTie	exon	77634379	77634450	1000	+	.	gene_id "MSTRG.53468"; transcript_id "MSTRG.53468.66"; exon_number "26";
chr13	StringTie	exon	77637120	77637194	1000	+	.	gene_id "MSTRG.53468"; transcript_id "MSTRG.53468.66"; exon_number "27";
chr13	StringTie	exon	77640676	77640784	1000	+	.	gene_id "MSTRG.53468"; transcript_id "MSTRG.53468.66"; exon_number "28";
chr13	StringTie	exon	77642706	77642808	1000	+	.	gene_id "MSTRG.53468"; transcript_id "MSTRG.53468.66"; exon_number "29";
chr13	StringTie	exon	77644258	77650816	1000	+	.	gene_id "MSTRG.53468"; transcript_id "MSTRG.53468.66"; exon_number "30";
chr13	StringTie	transcript	77535650	77645273	1000	+	.	gene_id "MSTRG.53468"; transcript_id "MSTRG.53468.67";
chr13	StringTie	exon	77535650	77535824	1000	+	.	gene_id "MSTRG.53468"; transcript_id "MSTRG.53468.67"; exon_number "1";
chr13	StringTie	exon	77555857	77555918	1000	+	.	gene_id "MSTRG.53468"; transcript_id "MSTRG.53468.67"; exon_number "2";
chr13	StringTie	exon	77556596	77556713	1000	+	.	gene_id "MSTRG.53468"; transcript_id "MSTRG.53468.67"; exon_number "3";
chr13	StringTie	exon	77559804	77559863	1000	+	.	gene_id "MSTRG.53468"; transcript_id "MSTRG.53468.67"; exon_number "4";
chr13	StringTie	exon	77563831	77563899	1000	+	.	gene_id "MSTRG.53468"; transcript_id "MSTRG.53468.67"; exon_number "5";
chr13	StringTie	exon	77568295	77569451	1000	+	.	gene_id "MSTRG.53468"; transcript_id "MSTRG.53468.67"; exon_number "6";
chr13	StringTie	exon	77572124	77572189	1000	+	.	gene_id "MSTRG.53468"; transcript_id "MSTRG.53468.67"; exon_number "7";
chr13	StringTie	exon	77589144	77589224	1000	+	.	gene_id "MSTRG.53468"; transcript_id "MSTRG.53468.67"; exon_number "8";
chr13	StringTie	exon	77591395	77591460	1000	+	.	gene_id "MSTRG.53468"; transcript_id "MSTRG.53468.67"; exon_number "9";
chr13	StringTie	exon	77593514	77593573	1000	+	.	gene_id "MSTRG.53468"; transcript_id "MSTRG.53468.67"; exon_number "10";
chr13	StringTie	exon	77597545	77597589	1000	+	.	gene_id "MSTRG.53468"; transcript_id "MSTRG.53468.67"; exon_number "11";
chr13	StringTie	exon	77599329	77599388	1000	+	.	gene_id "MSTRG.53468"; transcript_id "MSTRG.53468.67"; exon_number "12";
chr13	StringTie	exon	77599689	77599748	1000	+	.	gene_id "MSTRG.53468"; transcript_id "MSTRG.53468.67"; exon_number "13";
chr13	StringTie	exon	77602065	77602124	1000	+	.	gene_id "MSTRG.53468"; transcript_id "MSTRG.53468.67"; exon_number "14";
chr13	StringTie	exon	77602654	77602713	1000	+	.	gene_id "MSTRG.53468"; transcript_id "MSTRG.53468.67"; exon_number "15";
chr13	StringTie	exon	77603076	77603135	1000	+	.	gene_id "MSTRG.53468"; transcript_id "MSTRG.53468.67"; exon_number "16";
chr13	StringTie	exon	77604356	77604415	1000	+	.	gene_id "MSTRG.53468"; transcript_id "MSTRG.53468.67"; exon_number "17";
chr13	StringTie	exon	77608056	77608115	1000	+	.	gene_id "MSTRG.53468"; transcript_id "MSTRG.53468.67"; exon_number "18";
chr13	StringTie	exon	77609058	77609117	1000	+	.	gene_id "MSTRG.53468"; transcript_id "MSTRG.53468.67"; exon_number "19";
chr13	StringTie	exon	77610047	77610106	1000	+	.	gene_id "MSTRG.53468"; transcript_id "MSTRG.53468.67"; exon_number "20";
chr13	StringTie	exon	77612891	77612941	1000	+	.	gene_id "MSTRG.53468"; transcript_id "MSTRG.53468.67"; exon_number "21";
chr13	StringTie	exon	77613893	77613955	1000	+	.	gene_id "MSTRG.53468"; transcript_id "MSTRG.53468.67"; exon_number "22";
chr13	StringTie	exon	77617599	77617658	1000	+	.	gene_id "MSTRG.53468"; transcript_id "MSTRG.53468.67"; exon_number "23";
chr13	StringTie	exon	77617803	77617862	1000	+	.	gene_id "MSTRG.53468"; transcript_id "MSTRG.53468.67"; exon_number "24";
chr13	StringTie	exon	77618004	77618060	1000	+	.	gene_id "MSTRG.53468"; transcript_id "MSTRG.53468.67"; exon_number "25";
chr13	StringTie	exon	77627949	77628009	1000	+	.	gene_id "MSTRG.53468"; transcript_id "MSTRG.53468.67"; exon_number "26";
chr13	StringTie	exon	77634379	77634450	1000	+	.	gene_id "MSTRG.53468"; transcript_id "MSTRG.53468.67"; exon_number "27";
chr13	StringTie	exon	77637120	77637194	1000	+	.	gene_id "MSTRG.53468"; transcript_id "MSTRG.53468.67"; exon_number "28";
chr13	StringTie	exon	77640676	77640784	1000	+	.	gene_id "MSTRG.53468"; transcript_id "MSTRG.53468.67"; exon_number "29";
chr13	StringTie	exon	77642706	77642808	1000	+	.	gene_id "MSTRG.53468"; transcript_id "MSTRG.53468.67"; exon_number "30";
chr13	StringTie	exon	77644258	77645273	1000	+	.	gene_id "MSTRG.53468"; transcript_id "MSTRG.53468.67"; exon_number "31";
chr13	StringTie	transcript	77535650	77645273	1000	+	.	gene_id "MSTRG.53468"; transcript_id "MSTRG.53468.68";
chr13	StringTie	exon	77535650	77535824	1000	+	.	gene_id "MSTRG.53468"; transcript_id "MSTRG.53468.68"; exon_number "1";
chr13	StringTie	exon	77555857	77555918	1000	+	.	gene_id "MSTRG.53468"; transcript_id "MSTRG.53468.68"; exon_number "2";
chr13	StringTie	exon	77556596	77556713	1000	+	.	gene_id "MSTRG.53468"; transcript_id "MSTRG.53468.68"; exon_number "3";
chr13	StringTie	exon	77559804	77559863	1000	+	.	gene_id "MSTRG.53468"; transcript_id "MSTRG.53468.68"; exon_number "4";
chr13	StringTie	exon	77563831	77563899	1000	+	.	gene_id "MSTRG.53468"; transcript_id "MSTRG.53468.68"; exon_number "5";
chr13	StringTie	exon	77567680	77568333	1000	+	.	gene_id "MSTRG.53468"; transcript_id "MSTRG.53468.68"; exon_number "6";
chr13	StringTie	exon	77569371	77569451	1000	+	.	gene_id "MSTRG.53468"; transcript_id "MSTRG.53468.68"; exon_number "7";
chr13	StringTie	exon	77572124	77572189	1000	+	.	gene_id "MSTRG.53468"; transcript_id "MSTRG.53468.68"; exon_number "8";
chr13	StringTie	exon	77589144	77589224	1000	+	.	gene_id "MSTRG.53468"; transcript_id "MSTRG.53468.68"; exon_number "9";
chr13	StringTie	exon	77591395	77591460	1000	+	.	gene_id "MSTRG.53468"; transcript_id "MSTRG.53468.68"; exon_number "10";
chr13	StringTie	exon	77597545	77597589	1000	+	.	gene_id "MSTRG.53468"; transcript_id "MSTRG.53468.68"; exon_number "11";
chr13	StringTie	exon	77599329	77599388	1000	+	.	gene_id "MSTRG.53468"; transcript_id "MSTRG.53468.68"; exon_number "12";
chr13	StringTie	exon	77599689	77599748	1000	+	.	gene_id "MSTRG.53468"; transcript_id "MSTRG.53468.68"; exon_number "13";
chr13	StringTie	exon	77602065	77602124	1000	+	.	gene_id "MSTRG.53468"; transcript_id "MSTRG.53468.68"; exon_number "14";
chr13	StringTie	exon	77602654	77602713	1000	+	.	gene_id "MSTRG.53468"; transcript_id "MSTRG.53468.68"; exon_number "15";
chr13	StringTie	exon	77603079	77603135	1000	+	.	gene_id "MSTRG.53468"; transcript_id "MSTRG.53468.68"; exon_number "16";
chr13	StringTie	exon	77604356	77604415	1000	+	.	gene_id "MSTRG.53468"; transcript_id "MSTRG.53468.68"; exon_number "17";
chr13	StringTie	exon	77608056	77608115	1000	+	.	gene_id "MSTRG.53468"; transcript_id "MSTRG.53468.68"; exon_number "18";
chr13	StringTie	exon	77609058	77609117	1000	+	.	gene_id "MSTRG.53468"; transcript_id "MSTRG.53468.68"; exon_number "19";
chr13	StringTie	exon	77610047	77610106	1000	+	.	gene_id "MSTRG.53468"; transcript_id "MSTRG.53468.68"; exon_number "20";
chr13	StringTie	exon	77612891	77612941	1000	+	.	gene_id "MSTRG.53468"; transcript_id "MSTRG.53468.68"; exon_number "21";
chr13	StringTie	exon	77613896	77613955	1000	+	.	gene_id "MSTRG.53468"; transcript_id "MSTRG.53468.68"; exon_number "22";
chr13	StringTie	exon	77617599	77617658	1000	+	.	gene_id "MSTRG.53468"; transcript_id "MSTRG.53468.68"; exon_number "23";
chr13	StringTie	exon	77617803	77617862	1000	+	.	gene_id "MSTRG.53468"; transcript_id "MSTRG.53468.68"; exon_number "24";
chr13	StringTie	exon	77618004	77618060	1000	+	.	gene_id "MSTRG.53468"; transcript_id "MSTRG.53468.68"; exon_number "25";
chr13	StringTie	exon	77627947	77628009	1000	+	.	gene_id "MSTRG.53468"; transcript_id "MSTRG.53468.68"; exon_number "26";
chr13	StringTie	exon	77634379	77634450	1000	+	.	gene_id "MSTRG.53468"; transcript_id "MSTRG.53468.68"; exon_number "27";
chr13	StringTie	exon	77637120	77637194	1000	+	.	gene_id "MSTRG.53468"; transcript_id "MSTRG.53468.68"; exon_number "28";
chr13	StringTie	exon	77640676	77640784	1000	+	.	gene_id "MSTRG.53468"; transcript_id "MSTRG.53468.68"; exon_number "29";
chr13	StringTie	exon	77642706	77642808	1000	+	.	gene_id "MSTRG.53468"; transcript_id "MSTRG.53468.68"; exon_number "30";
chr13	StringTie	exon	77644258	77645273	1000	+	.	gene_id "MSTRG.53468"; transcript_id "MSTRG.53468.68"; exon_number "31";
chr13	StringTie	transcript	77535656	77645906	1000	+	.	gene_id "MSTRG.53468"; transcript_id "MSTRG.53468.69";
chr13	StringTie	exon	77535656	77535824	1000	+	.	gene_id "MSTRG.53468"; transcript_id "MSTRG.53468.69"; exon_number "1";
chr13	StringTie	exon	77555857	77555918	1000	+	.	gene_id "MSTRG.53468"; transcript_id "MSTRG.53468.69"; exon_number "2";
chr13	StringTie	exon	77556596	77556713	1000	+	.	gene_id "MSTRG.53468"; transcript_id "MSTRG.53468.69"; exon_number "3";
chr13	StringTie	exon	77559804	77559863	1000	+	.	gene_id "MSTRG.53468"; transcript_id "MSTRG.53468.69"; exon_number "4";
chr13	StringTie	exon	77563831	77563899	1000	+	.	gene_id "MSTRG.53468"; transcript_id "MSTRG.53468.69"; exon_number "5";
chr13	StringTie	exon	77567680	77568333	1000	+	.	gene_id "MSTRG.53468"; transcript_id "MSTRG.53468.69"; exon_number "6";
chr13	StringTie	exon	77569371	77569451	1000	+	.	gene_id "MSTRG.53468"; transcript_id "MSTRG.53468.69"; exon_number "7";
chr13	StringTie	exon	77572124	77572189	1000	+	.	gene_id "MSTRG.53468"; transcript_id "MSTRG.53468.69"; exon_number "8";
chr13	StringTie	exon	77589144	77589224	1000	+	.	gene_id "MSTRG.53468"; transcript_id "MSTRG.53468.69"; exon_number "9";
chr13	StringTie	exon	77591395	77591460	1000	+	.	gene_id "MSTRG.53468"; transcript_id "MSTRG.53468.69"; exon_number "10";
chr13	StringTie	exon	77593514	77593573	1000	+	.	gene_id "MSTRG.53468"; transcript_id "MSTRG.53468.69"; exon_number "11";
chr13	StringTie	exon	77597545	77597589	1000	+	.	gene_id "MSTRG.53468"; transcript_id "MSTRG.53468.69"; exon_number "12";
chr13	StringTie	exon	77599329	77599388	1000	+	.	gene_id "MSTRG.53468"; transcript_id "MSTRG.53468.69"; exon_number "13";
chr13	StringTie	exon	77599689	77599748	1000	+	.	gene_id "MSTRG.53468"; transcript_id "MSTRG.53468.69"; exon_number "14";
chr13	StringTie	exon	77602065	77602124	1000	+	.	gene_id "MSTRG.53468"; transcript_id "MSTRG.53468.69"; exon_number "15";
chr13	StringTie	exon	77602654	77602713	1000	+	.	gene_id "MSTRG.53468"; transcript_id "MSTRG.53468.69"; exon_number "16";
chr13	StringTie	exon	77603079	77603135	1000	+	.	gene_id "MSTRG.53468"; transcript_id "MSTRG.53468.69"; exon_number "17";
chr13	StringTie	exon	77604356	77604415	1000	+	.	gene_id "MSTRG.53468"; transcript_id "MSTRG.53468.69"; exon_number "18";
chr13	StringTie	exon	77608056	77608115	1000	+	.	gene_id "MSTRG.53468"; transcript_id "MSTRG.53468.69"; exon_number "19";
chr13	StringTie	exon	77609058	77609117	1000	+	.	gene_id "MSTRG.53468"; transcript_id "MSTRG.53468.69"; exon_number "20";
chr13	StringTie	exon	77610047	77610106	1000	+	.	gene_id "MSTRG.53468"; transcript_id "MSTRG.53468.69"; exon_number "21";
chr13	StringTie	exon	77612891	77612941	1000	+	.	gene_id "MSTRG.53468"; transcript_id "MSTRG.53468.69"; exon_number "22";
chr13	StringTie	exon	77613896	77613955	1000	+	.	gene_id "MSTRG.53468"; transcript_id "MSTRG.53468.69"; exon_number "23";
chr13	StringTie	exon	77617599	77617658	1000	+	.	gene_id "MSTRG.53468"; transcript_id "MSTRG.53468.69"; exon_number "24";
chr13	StringTie	exon	77617803	77617862	1000	+	.	gene_id "MSTRG.53468"; transcript_id "MSTRG.53468.69"; exon_number "25";
chr13	StringTie	exon	77618004	77618060	1000	+	.	gene_id "MSTRG.53468"; transcript_id "MSTRG.53468.69"; exon_number "26";
chr13	StringTie	exon	77627947	77628009	1000	+	.	gene_id "MSTRG.53468"; transcript_id "MSTRG.53468.69"; exon_number "27";
chr13	StringTie	exon	77634379	77634450	1000	+	.	gene_id "MSTRG.53468"; transcript_id "MSTRG.53468.69"; exon_number "28";
chr13	StringTie	exon	77634985	77635171	1000	+	.	gene_id "MSTRG.53468"; transcript_id "MSTRG.53468.69"; exon_number "29";
chr13	StringTie	exon	77637120	77637194	1000	+	.	gene_id "MSTRG.53468"; transcript_id "MSTRG.53468.69"; exon_number "30";
chr13	StringTie	exon	77640676	77640784	1000	+	.	gene_id "MSTRG.53468"; transcript_id "MSTRG.53468.69"; exon_number "31";
chr13	StringTie	exon	77642706	77642808	1000	+	.	gene_id "MSTRG.53468"; transcript_id "MSTRG.53468.69"; exon_number "32";
chr13	StringTie	exon	77644258	77645906	1000	+	.	gene_id "MSTRG.53468"; transcript_id "MSTRG.53468.69"; exon_number "33";
chr13	StringTie	transcript	77535268	77651031	1000	+	.	gene_id "MSTRG.53468"; transcript_id "MSTRG.53468.7";
chr13	StringTie	exon	77535268	77535350	1000	+	.	gene_id "MSTRG.53468"; transcript_id "MSTRG.53468.7"; exon_number "1";
chr13	StringTie	exon	77535758	77535824	1000	+	.	gene_id "MSTRG.53468"; transcript_id "MSTRG.53468.7"; exon_number "2";
chr13	StringTie	exon	77555857	77555918	1000	+	.	gene_id "MSTRG.53468"; transcript_id "MSTRG.53468.7"; exon_number "3";
chr13	StringTie	exon	77556596	77556713	1000	+	.	gene_id "MSTRG.53468"; transcript_id "MSTRG.53468.7"; exon_number "4";
chr13	StringTie	exon	77559804	77559863	1000	+	.	gene_id "MSTRG.53468"; transcript_id "MSTRG.53468.7"; exon_number "5";
chr13	StringTie	exon	77563831	77563899	1000	+	.	gene_id "MSTRG.53468"; transcript_id "MSTRG.53468.7"; exon_number "6";
chr13	StringTie	exon	77568295	77568333	1000	+	.	gene_id "MSTRG.53468"; transcript_id "MSTRG.53468.7"; exon_number "7";
chr13	StringTie	exon	77569371	77569451	1000	+	.	gene_id "MSTRG.53468"; transcript_id "MSTRG.53468.7"; exon_number "8";
chr13	StringTie	exon	77572124	77572189	1000	+	.	gene_id "MSTRG.53468"; transcript_id "MSTRG.53468.7"; exon_number "9";
chr13	StringTie	exon	77589144	77589224	1000	+	.	gene_id "MSTRG.53468"; transcript_id "MSTRG.53468.7"; exon_number "10";
chr13	StringTie	exon	77591395	77591460	1000	+	.	gene_id "MSTRG.53468"; transcript_id "MSTRG.53468.7"; exon_number "11";
chr13	StringTie	exon	77597545	77597589	1000	+	.	gene_id "MSTRG.53468"; transcript_id "MSTRG.53468.7"; exon_number "12";
chr13	StringTie	exon	77599329	77599388	1000	+	.	gene_id "MSTRG.53468"; transcript_id "MSTRG.53468.7"; exon_number "13";
chr13	StringTie	exon	77599689	77599748	1000	+	.	gene_id "MSTRG.53468"; transcript_id "MSTRG.53468.7"; exon_number "14";
chr13	StringTie	exon	77602065	77602124	1000	+	.	gene_id "MSTRG.53468"; transcript_id "MSTRG.53468.7"; exon_number "15";
chr13	StringTie	exon	77602657	77602713	1000	+	.	gene_id "MSTRG.53468"; transcript_id "MSTRG.53468.7"; exon_number "16";
chr13	StringTie	exon	77603076	77603135	1000	+	.	gene_id "MSTRG.53468"; transcript_id "MSTRG.53468.7"; exon_number "17";
chr13	StringTie	exon	77604356	77604415	1000	+	.	gene_id "MSTRG.53468"; transcript_id "MSTRG.53468.7"; exon_number "18";
chr13	StringTie	exon	77608056	77608115	1000	+	.	gene_id "MSTRG.53468"; transcript_id "MSTRG.53468.7"; exon_number "19";
chr13	StringTie	exon	77609058	77609117	1000	+	.	gene_id "MSTRG.53468"; transcript_id "MSTRG.53468.7"; exon_number "20";
chr13	StringTie	exon	77610047	77610106	1000	+	.	gene_id "MSTRG.53468"; transcript_id "MSTRG.53468.7"; exon_number "21";
chr13	StringTie	exon	77612891	77612941	1000	+	.	gene_id "MSTRG.53468"; transcript_id "MSTRG.53468.7"; exon_number "22";
chr13	StringTie	exon	77613893	77613955	1000	+	.	gene_id "MSTRG.53468"; transcript_id "MSTRG.53468.7"; exon_number "23";
chr13	StringTie	exon	77617599	77617658	1000	+	.	gene_id "MSTRG.53468"; transcript_id "MSTRG.53468.7"; exon_number "24";
chr13	StringTie	exon	77617803	77617862	1000	+	.	gene_id "MSTRG.53468"; transcript_id "MSTRG.53468.7"; exon_number "25";
chr13	StringTie	exon	77618004	77618060	1000	+	.	gene_id "MSTRG.53468"; transcript_id "MSTRG.53468.7"; exon_number "26";
chr13	StringTie	exon	77627947	77628009	1000	+	.	gene_id "MSTRG.53468"; transcript_id "MSTRG.53468.7"; exon_number "27";
chr13	StringTie	exon	77634379	77634450	1000	+	.	gene_id "MSTRG.53468"; transcript_id "MSTRG.53468.7"; exon_number "28";
chr13	StringTie	exon	77637120	77637194	1000	+	.	gene_id "MSTRG.53468"; transcript_id "MSTRG.53468.7"; exon_number "29";
chr13	StringTie	exon	77640676	77640784	1000	+	.	gene_id "MSTRG.53468"; transcript_id "MSTRG.53468.7"; exon_number "30";
chr13	StringTie	exon	77642706	77642808	1000	+	.	gene_id "MSTRG.53468"; transcript_id "MSTRG.53468.7"; exon_number "31";
chr13	StringTie	exon	77644258	77651031	1000	+	.	gene_id "MSTRG.53468"; transcript_id "MSTRG.53468.7"; exon_number "32";
chr13	StringTie	transcript	77535657	77646316	1000	+	.	gene_id "MSTRG.53468"; transcript_id "MSTRG.53468.70";
chr13	StringTie	exon	77535657	77535824	1000	+	.	gene_id "MSTRG.53468"; transcript_id "MSTRG.53468.70"; exon_number "1";
chr13	StringTie	exon	77555857	77555918	1000	+	.	gene_id "MSTRG.53468"; transcript_id "MSTRG.53468.70"; exon_number "2";
chr13	StringTie	exon	77556596	77556713	1000	+	.	gene_id "MSTRG.53468"; transcript_id "MSTRG.53468.70"; exon_number "3";
chr13	StringTie	exon	77559804	77559863	1000	+	.	gene_id "MSTRG.53468"; transcript_id "MSTRG.53468.70"; exon_number "4";
chr13	StringTie	exon	77563831	77563899	1000	+	.	gene_id "MSTRG.53468"; transcript_id "MSTRG.53468.70"; exon_number "5";
chr13	StringTie	exon	77568295	77568333	1000	+	.	gene_id "MSTRG.53468"; transcript_id "MSTRG.53468.70"; exon_number "6";
chr13	StringTie	exon	77569371	77569451	1000	+	.	gene_id "MSTRG.53468"; transcript_id "MSTRG.53468.70"; exon_number "7";
chr13	StringTie	exon	77589144	77589224	1000	+	.	gene_id "MSTRG.53468"; transcript_id "MSTRG.53468.70"; exon_number "8";
chr13	StringTie	exon	77591395	77591460	1000	+	.	gene_id "MSTRG.53468"; transcript_id "MSTRG.53468.70"; exon_number "9";
chr13	StringTie	exon	77593514	77593573	1000	+	.	gene_id "MSTRG.53468"; transcript_id "MSTRG.53468.70"; exon_number "10";
chr13	StringTie	exon	77597545	77597589	1000	+	.	gene_id "MSTRG.53468"; transcript_id "MSTRG.53468.70"; exon_number "11";
chr13	StringTie	exon	77599329	77599388	1000	+	.	gene_id "MSTRG.53468"; transcript_id "MSTRG.53468.70"; exon_number "12";
chr13	StringTie	exon	77599689	77599748	1000	+	.	gene_id "MSTRG.53468"; transcript_id "MSTRG.53468.70"; exon_number "13";
chr13	StringTie	exon	77602065	77602124	1000	+	.	gene_id "MSTRG.53468"; transcript_id "MSTRG.53468.70"; exon_number "14";
chr13	StringTie	exon	77602654	77602713	1000	+	.	gene_id "MSTRG.53468"; transcript_id "MSTRG.53468.70"; exon_number "15";
chr13	StringTie	exon	77603076	77603135	1000	+	.	gene_id "MSTRG.53468"; transcript_id "MSTRG.53468.70"; exon_number "16";
chr13	StringTie	exon	77604356	77604415	1000	+	.	gene_id "MSTRG.53468"; transcript_id "MSTRG.53468.70"; exon_number "17";
chr13	StringTie	exon	77608056	77608115	1000	+	.	gene_id "MSTRG.53468"; transcript_id "MSTRG.53468.70"; exon_number "18";
chr13	StringTie	exon	77609058	77609117	1000	+	.	gene_id "MSTRG.53468"; transcript_id "MSTRG.53468.70"; exon_number "19";
chr13	StringTie	exon	77610047	77610106	1000	+	.	gene_id "MSTRG.53468"; transcript_id "MSTRG.53468.70"; exon_number "20";
chr13	StringTie	exon	77612891	77612941	1000	+	.	gene_id "MSTRG.53468"; transcript_id "MSTRG.53468.70"; exon_number "21";
chr13	StringTie	exon	77613893	77613955	1000	+	.	gene_id "MSTRG.53468"; transcript_id "MSTRG.53468.70"; exon_number "22";
chr13	StringTie	exon	77617599	77617658	1000	+	.	gene_id "MSTRG.53468"; transcript_id "MSTRG.53468.70"; exon_number "23";
chr13	StringTie	exon	77617803	77617862	1000	+	.	gene_id "MSTRG.53468"; transcript_id "MSTRG.53468.70"; exon_number "24";
chr13	StringTie	exon	77618004	77618060	1000	+	.	gene_id "MSTRG.53468"; transcript_id "MSTRG.53468.70"; exon_number "25";
chr13	StringTie	exon	77627947	77628009	1000	+	.	gene_id "MSTRG.53468"; transcript_id "MSTRG.53468.70"; exon_number "26";
chr13	StringTie	exon	77634379	77634450	1000	+	.	gene_id "MSTRG.53468"; transcript_id "MSTRG.53468.70"; exon_number "27";
chr13	StringTie	exon	77637120	77637194	1000	+	.	gene_id "MSTRG.53468"; transcript_id "MSTRG.53468.70"; exon_number "28";
chr13	StringTie	exon	77640676	77640784	1000	+	.	gene_id "MSTRG.53468"; transcript_id "MSTRG.53468.70"; exon_number "29";
chr13	StringTie	exon	77642706	77642808	1000	+	.	gene_id "MSTRG.53468"; transcript_id "MSTRG.53468.70"; exon_number "30";
chr13	StringTie	exon	77644258	77646316	1000	+	.	gene_id "MSTRG.53468"; transcript_id "MSTRG.53468.70"; exon_number "31";
chr13	StringTie	transcript	77535658	77647051	1000	+	.	gene_id "MSTRG.53468"; transcript_id "MSTRG.53468.71";
chr13	StringTie	exon	77535658	77535824	1000	+	.	gene_id "MSTRG.53468"; transcript_id "MSTRG.53468.71"; exon_number "1";
chr13	StringTie	exon	77555857	77555918	1000	+	.	gene_id "MSTRG.53468"; transcript_id "MSTRG.53468.71"; exon_number "2";
chr13	StringTie	exon	77556596	77556713	1000	+	.	gene_id "MSTRG.53468"; transcript_id "MSTRG.53468.71"; exon_number "3";
chr13	StringTie	exon	77559804	77559863	1000	+	.	gene_id "MSTRG.53468"; transcript_id "MSTRG.53468.71"; exon_number "4";
chr13	StringTie	exon	77563831	77563899	1000	+	.	gene_id "MSTRG.53468"; transcript_id "MSTRG.53468.71"; exon_number "5";
chr13	StringTie	exon	77567680	77567748	1000	+	.	gene_id "MSTRG.53468"; transcript_id "MSTRG.53468.71"; exon_number "6";
chr13	StringTie	exon	77569371	77569451	1000	+	.	gene_id "MSTRG.53468"; transcript_id "MSTRG.53468.71"; exon_number "7";
chr13	StringTie	exon	77572124	77572189	1000	+	.	gene_id "MSTRG.53468"; transcript_id "MSTRG.53468.71"; exon_number "8";
chr13	StringTie	exon	77589144	77589224	1000	+	.	gene_id "MSTRG.53468"; transcript_id "MSTRG.53468.71"; exon_number "9";
chr13	StringTie	exon	77591395	77591460	1000	+	.	gene_id "MSTRG.53468"; transcript_id "MSTRG.53468.71"; exon_number "10";
chr13	StringTie	exon	77597545	77597589	1000	+	.	gene_id "MSTRG.53468"; transcript_id "MSTRG.53468.71"; exon_number "11";
chr13	StringTie	exon	77599329	77599388	1000	+	.	gene_id "MSTRG.53468"; transcript_id "MSTRG.53468.71"; exon_number "12";
chr13	StringTie	exon	77599689	77599748	1000	+	.	gene_id "MSTRG.53468"; transcript_id "MSTRG.53468.71"; exon_number "13";
chr13	StringTie	exon	77602065	77602124	1000	+	.	gene_id "MSTRG.53468"; transcript_id "MSTRG.53468.71"; exon_number "14";
chr13	StringTie	exon	77602657	77602713	1000	+	.	gene_id "MSTRG.53468"; transcript_id "MSTRG.53468.71"; exon_number "15";
chr13	StringTie	exon	77603076	77603135	1000	+	.	gene_id "MSTRG.53468"; transcript_id "MSTRG.53468.71"; exon_number "16";
chr13	StringTie	exon	77604356	77604415	1000	+	.	gene_id "MSTRG.53468"; transcript_id "MSTRG.53468.71"; exon_number "17";
chr13	StringTie	exon	77608056	77608115	1000	+	.	gene_id "MSTRG.53468"; transcript_id "MSTRG.53468.71"; exon_number "18";
chr13	StringTie	exon	77609058	77609117	1000	+	.	gene_id "MSTRG.53468"; transcript_id "MSTRG.53468.71"; exon_number "19";
chr13	StringTie	exon	77610047	77610106	1000	+	.	gene_id "MSTRG.53468"; transcript_id "MSTRG.53468.71"; exon_number "20";
chr13	StringTie	exon	77612891	77612941	1000	+	.	gene_id "MSTRG.53468"; transcript_id "MSTRG.53468.71"; exon_number "21";
chr13	StringTie	exon	77613896	77613955	1000	+	.	gene_id "MSTRG.53468"; transcript_id "MSTRG.53468.71"; exon_number "22";
chr13	StringTie	exon	77617599	77617658	1000	+	.	gene_id "MSTRG.53468"; transcript_id "MSTRG.53468.71"; exon_number "23";
chr13	StringTie	exon	77617803	77617862	1000	+	.	gene_id "MSTRG.53468"; transcript_id "MSTRG.53468.71"; exon_number "24";
chr13	StringTie	exon	77618004	77618060	1000	+	.	gene_id "MSTRG.53468"; transcript_id "MSTRG.53468.71"; exon_number "25";
chr13	StringTie	exon	77627947	77628009	1000	+	.	gene_id "MSTRG.53468"; transcript_id "MSTRG.53468.71"; exon_number "26";
chr13	StringTie	exon	77634379	77634450	1000	+	.	gene_id "MSTRG.53468"; transcript_id "MSTRG.53468.71"; exon_number "27";
chr13	StringTie	exon	77637120	77637194	1000	+	.	gene_id "MSTRG.53468"; transcript_id "MSTRG.53468.71"; exon_number "28";
chr13	StringTie	exon	77640676	77640784	1000	+	.	gene_id "MSTRG.53468"; transcript_id "MSTRG.53468.71"; exon_number "29";
chr13	StringTie	exon	77642706	77642808	1000	+	.	gene_id "MSTRG.53468"; transcript_id "MSTRG.53468.71"; exon_number "30";
chr13	StringTie	exon	77644258	77647051	1000	+	.	gene_id "MSTRG.53468"; transcript_id "MSTRG.53468.71"; exon_number "31";
chr13	StringTie	transcript	77535660	77646796	1000	+	.	gene_id "MSTRG.53468"; transcript_id "MSTRG.53468.72";
chr13	StringTie	exon	77535660	77535824	1000	+	.	gene_id "MSTRG.53468"; transcript_id "MSTRG.53468.72"; exon_number "1";
chr13	StringTie	exon	77555857	77555918	1000	+	.	gene_id "MSTRG.53468"; transcript_id "MSTRG.53468.72"; exon_number "2";
chr13	StringTie	exon	77556596	77556713	1000	+	.	gene_id "MSTRG.53468"; transcript_id "MSTRG.53468.72"; exon_number "3";
chr13	StringTie	exon	77559804	77559863	1000	+	.	gene_id "MSTRG.53468"; transcript_id "MSTRG.53468.72"; exon_number "4";
chr13	StringTie	exon	77563831	77563899	1000	+	.	gene_id "MSTRG.53468"; transcript_id "MSTRG.53468.72"; exon_number "5";
chr13	StringTie	exon	77567680	77567748	1000	+	.	gene_id "MSTRG.53468"; transcript_id "MSTRG.53468.72"; exon_number "6";
chr13	StringTie	exon	77568295	77568333	1000	+	.	gene_id "MSTRG.53468"; transcript_id "MSTRG.53468.72"; exon_number "7";
chr13	StringTie	exon	77569371	77569451	1000	+	.	gene_id "MSTRG.53468"; transcript_id "MSTRG.53468.72"; exon_number "8";
chr13	StringTie	exon	77572124	77572189	1000	+	.	gene_id "MSTRG.53468"; transcript_id "MSTRG.53468.72"; exon_number "9";
chr13	StringTie	exon	77589144	77589224	1000	+	.	gene_id "MSTRG.53468"; transcript_id "MSTRG.53468.72"; exon_number "10";
chr13	StringTie	exon	77591395	77591460	1000	+	.	gene_id "MSTRG.53468"; transcript_id "MSTRG.53468.72"; exon_number "11";
chr13	StringTie	exon	77593514	77593573	1000	+	.	gene_id "MSTRG.53468"; transcript_id "MSTRG.53468.72"; exon_number "12";
chr13	StringTie	exon	77597545	77597589	1000	+	.	gene_id "MSTRG.53468"; transcript_id "MSTRG.53468.72"; exon_number "13";
chr13	StringTie	exon	77599329	77599388	1000	+	.	gene_id "MSTRG.53468"; transcript_id "MSTRG.53468.72"; exon_number "14";
chr13	StringTie	exon	77599689	77599748	1000	+	.	gene_id "MSTRG.53468"; transcript_id "MSTRG.53468.72"; exon_number "15";
chr13	StringTie	exon	77602065	77602124	1000	+	.	gene_id "MSTRG.53468"; transcript_id "MSTRG.53468.72"; exon_number "16";
chr13	StringTie	exon	77602654	77602713	1000	+	.	gene_id "MSTRG.53468"; transcript_id "MSTRG.53468.72"; exon_number "17";
chr13	StringTie	exon	77603076	77603135	1000	+	.	gene_id "MSTRG.53468"; transcript_id "MSTRG.53468.72"; exon_number "18";
chr13	StringTie	exon	77604356	77604415	1000	+	.	gene_id "MSTRG.53468"; transcript_id "MSTRG.53468.72"; exon_number "19";
chr13	StringTie	exon	77608056	77608115	1000	+	.	gene_id "MSTRG.53468"; transcript_id "MSTRG.53468.72"; exon_number "20";
chr13	StringTie	exon	77609058	77609117	1000	+	.	gene_id "MSTRG.53468"; transcript_id "MSTRG.53468.72"; exon_number "21";
chr13	StringTie	exon	77610047	77610106	1000	+	.	gene_id "MSTRG.53468"; transcript_id "MSTRG.53468.72"; exon_number "22";
chr13	StringTie	exon	77627947	77628009	1000	+	.	gene_id "MSTRG.53468"; transcript_id "MSTRG.53468.72"; exon_number "23";
chr13	StringTie	exon	77634379	77634450	1000	+	.	gene_id "MSTRG.53468"; transcript_id "MSTRG.53468.72"; exon_number "24";
chr13	StringTie	exon	77637120	77637194	1000	+	.	gene_id "MSTRG.53468"; transcript_id "MSTRG.53468.72"; exon_number "25";
chr13	StringTie	exon	77640676	77640784	1000	+	.	gene_id "MSTRG.53468"; transcript_id "MSTRG.53468.72"; exon_number "26";
chr13	StringTie	exon	77642706	77642808	1000	+	.	gene_id "MSTRG.53468"; transcript_id "MSTRG.53468.72"; exon_number "27";
chr13	StringTie	exon	77644258	77646796	1000	+	.	gene_id "MSTRG.53468"; transcript_id "MSTRG.53468.72"; exon_number "28";
chr13	StringTie	transcript	77535660	77645274	1000	+	.	gene_id "MSTRG.53468"; transcript_id "MSTRG.53468.73";
chr13	StringTie	exon	77535660	77535824	1000	+	.	gene_id "MSTRG.53468"; transcript_id "MSTRG.53468.73"; exon_number "1";
chr13	StringTie	exon	77555857	77555918	1000	+	.	gene_id "MSTRG.53468"; transcript_id "MSTRG.53468.73"; exon_number "2";
chr13	StringTie	exon	77556596	77556713	1000	+	.	gene_id "MSTRG.53468"; transcript_id "MSTRG.53468.73"; exon_number "3";
chr13	StringTie	exon	77559804	77559863	1000	+	.	gene_id "MSTRG.53468"; transcript_id "MSTRG.53468.73"; exon_number "4";
chr13	StringTie	exon	77563831	77563899	1000	+	.	gene_id "MSTRG.53468"; transcript_id "MSTRG.53468.73"; exon_number "5";
chr13	StringTie	exon	77569371	77569451	1000	+	.	gene_id "MSTRG.53468"; transcript_id "MSTRG.53468.73"; exon_number "6";
chr13	StringTie	exon	77572124	77572189	1000	+	.	gene_id "MSTRG.53468"; transcript_id "MSTRG.53468.73"; exon_number "7";
chr13	StringTie	exon	77589144	77589224	1000	+	.	gene_id "MSTRG.53468"; transcript_id "MSTRG.53468.73"; exon_number "8";
chr13	StringTie	exon	77591395	77591460	1000	+	.	gene_id "MSTRG.53468"; transcript_id "MSTRG.53468.73"; exon_number "9";
chr13	StringTie	exon	77597545	77597589	1000	+	.	gene_id "MSTRG.53468"; transcript_id "MSTRG.53468.73"; exon_number "10";
chr13	StringTie	exon	77599329	77599388	1000	+	.	gene_id "MSTRG.53468"; transcript_id "MSTRG.53468.73"; exon_number "11";
chr13	StringTie	exon	77599689	77599748	1000	+	.	gene_id "MSTRG.53468"; transcript_id "MSTRG.53468.73"; exon_number "12";
chr13	StringTie	exon	77602065	77602124	1000	+	.	gene_id "MSTRG.53468"; transcript_id "MSTRG.53468.73"; exon_number "13";
chr13	StringTie	exon	77602654	77602713	1000	+	.	gene_id "MSTRG.53468"; transcript_id "MSTRG.53468.73"; exon_number "14";
chr13	StringTie	exon	77603079	77603135	1000	+	.	gene_id "MSTRG.53468"; transcript_id "MSTRG.53468.73"; exon_number "15";
chr13	StringTie	exon	77604356	77604415	1000	+	.	gene_id "MSTRG.53468"; transcript_id "MSTRG.53468.73"; exon_number "16";
chr13	StringTie	exon	77608056	77608115	1000	+	.	gene_id "MSTRG.53468"; transcript_id "MSTRG.53468.73"; exon_number "17";
chr13	StringTie	exon	77609058	77609117	1000	+	.	gene_id "MSTRG.53468"; transcript_id "MSTRG.53468.73"; exon_number "18";
chr13	StringTie	exon	77610047	77610106	1000	+	.	gene_id "MSTRG.53468"; transcript_id "MSTRG.53468.73"; exon_number "19";
chr13	StringTie	exon	77612891	77612941	1000	+	.	gene_id "MSTRG.53468"; transcript_id "MSTRG.53468.73"; exon_number "20";
chr13	StringTie	exon	77613896	77613955	1000	+	.	gene_id "MSTRG.53468"; transcript_id "MSTRG.53468.73"; exon_number "21";
chr13	StringTie	exon	77617599	77617658	1000	+	.	gene_id "MSTRG.53468"; transcript_id "MSTRG.53468.73"; exon_number "22";
chr13	StringTie	exon	77617803	77617862	1000	+	.	gene_id "MSTRG.53468"; transcript_id "MSTRG.53468.73"; exon_number "23";
chr13	StringTie	exon	77618004	77618060	1000	+	.	gene_id "MSTRG.53468"; transcript_id "MSTRG.53468.73"; exon_number "24";
chr13	StringTie	exon	77627947	77628009	1000	+	.	gene_id "MSTRG.53468"; transcript_id "MSTRG.53468.73"; exon_number "25";
chr13	StringTie	exon	77634379	77634450	1000	+	.	gene_id "MSTRG.53468"; transcript_id "MSTRG.53468.73"; exon_number "26";
chr13	StringTie	exon	77637120	77637194	1000	+	.	gene_id "MSTRG.53468"; transcript_id "MSTRG.53468.73"; exon_number "27";
chr13	StringTie	exon	77640676	77640784	1000	+	.	gene_id "MSTRG.53468"; transcript_id "MSTRG.53468.73"; exon_number "28";
chr13	StringTie	exon	77642706	77642808	1000	+	.	gene_id "MSTRG.53468"; transcript_id "MSTRG.53468.73"; exon_number "29";
chr13	StringTie	exon	77644258	77645274	1000	+	.	gene_id "MSTRG.53468"; transcript_id "MSTRG.53468.73"; exon_number "30";
chr13	StringTie	transcript	77535662	77645846	1000	+	.	gene_id "MSTRG.53468"; transcript_id "MSTRG.53468.74";
chr13	StringTie	exon	77535662	77535824	1000	+	.	gene_id "MSTRG.53468"; transcript_id "MSTRG.53468.74"; exon_number "1";
chr13	StringTie	exon	77555857	77555918	1000	+	.	gene_id "MSTRG.53468"; transcript_id "MSTRG.53468.74"; exon_number "2";
chr13	StringTie	exon	77556596	77556713	1000	+	.	gene_id "MSTRG.53468"; transcript_id "MSTRG.53468.74"; exon_number "3";
chr13	StringTie	exon	77559804	77559863	1000	+	.	gene_id "MSTRG.53468"; transcript_id "MSTRG.53468.74"; exon_number "4";
chr13	StringTie	exon	77563831	77563899	1000	+	.	gene_id "MSTRG.53468"; transcript_id "MSTRG.53468.74"; exon_number "5";
chr13	StringTie	exon	77568295	77568333	1000	+	.	gene_id "MSTRG.53468"; transcript_id "MSTRG.53468.74"; exon_number "6";
chr13	StringTie	exon	77569371	77569451	1000	+	.	gene_id "MSTRG.53468"; transcript_id "MSTRG.53468.74"; exon_number "7";
chr13	StringTie	exon	77572124	77572189	1000	+	.	gene_id "MSTRG.53468"; transcript_id "MSTRG.53468.74"; exon_number "8";
chr13	StringTie	exon	77589144	77589224	1000	+	.	gene_id "MSTRG.53468"; transcript_id "MSTRG.53468.74"; exon_number "9";
chr13	StringTie	exon	77591395	77591460	1000	+	.	gene_id "MSTRG.53468"; transcript_id "MSTRG.53468.74"; exon_number "10";
chr13	StringTie	exon	77597545	77597589	1000	+	.	gene_id "MSTRG.53468"; transcript_id "MSTRG.53468.74"; exon_number "11";
chr13	StringTie	exon	77599329	77599388	1000	+	.	gene_id "MSTRG.53468"; transcript_id "MSTRG.53468.74"; exon_number "12";
chr13	StringTie	exon	77599689	77599748	1000	+	.	gene_id "MSTRG.53468"; transcript_id "MSTRG.53468.74"; exon_number "13";
chr13	StringTie	exon	77602065	77602124	1000	+	.	gene_id "MSTRG.53468"; transcript_id "MSTRG.53468.74"; exon_number "14";
chr13	StringTie	exon	77603076	77603135	1000	+	.	gene_id "MSTRG.53468"; transcript_id "MSTRG.53468.74"; exon_number "15";
chr13	StringTie	exon	77608056	77608115	1000	+	.	gene_id "MSTRG.53468"; transcript_id "MSTRG.53468.74"; exon_number "16";
chr13	StringTie	exon	77609058	77609117	1000	+	.	gene_id "MSTRG.53468"; transcript_id "MSTRG.53468.74"; exon_number "17";
chr13	StringTie	exon	77610047	77610106	1000	+	.	gene_id "MSTRG.53468"; transcript_id "MSTRG.53468.74"; exon_number "18";
chr13	StringTie	exon	77627947	77628009	1000	+	.	gene_id "MSTRG.53468"; transcript_id "MSTRG.53468.74"; exon_number "19";
chr13	StringTie	exon	77634379	77634450	1000	+	.	gene_id "MSTRG.53468"; transcript_id "MSTRG.53468.74"; exon_number "20";
chr13	StringTie	exon	77637120	77637194	1000	+	.	gene_id "MSTRG.53468"; transcript_id "MSTRG.53468.74"; exon_number "21";
chr13	StringTie	exon	77640676	77640784	1000	+	.	gene_id "MSTRG.53468"; transcript_id "MSTRG.53468.74"; exon_number "22";
chr13	StringTie	exon	77642706	77642808	1000	+	.	gene_id "MSTRG.53468"; transcript_id "MSTRG.53468.74"; exon_number "23";
chr13	StringTie	exon	77644258	77645846	1000	+	.	gene_id "MSTRG.53468"; transcript_id "MSTRG.53468.74"; exon_number "24";
chr13	StringTie	transcript	77535666	77646911	1000	+	.	gene_id "MSTRG.53468"; transcript_id "MSTRG.53468.75";
chr13	StringTie	exon	77535666	77535824	1000	+	.	gene_id "MSTRG.53468"; transcript_id "MSTRG.53468.75"; exon_number "1";
chr13	StringTie	exon	77555857	77555918	1000	+	.	gene_id "MSTRG.53468"; transcript_id "MSTRG.53468.75"; exon_number "2";
chr13	StringTie	exon	77556596	77556713	1000	+	.	gene_id "MSTRG.53468"; transcript_id "MSTRG.53468.75"; exon_number "3";
chr13	StringTie	exon	77559804	77559863	1000	+	.	gene_id "MSTRG.53468"; transcript_id "MSTRG.53468.75"; exon_number "4";
chr13	StringTie	exon	77563831	77563899	1000	+	.	gene_id "MSTRG.53468"; transcript_id "MSTRG.53468.75"; exon_number "5";
chr13	StringTie	exon	77567680	77567748	1000	+	.	gene_id "MSTRG.53468"; transcript_id "MSTRG.53468.75"; exon_number "6";
chr13	StringTie	exon	77568295	77568333	1000	+	.	gene_id "MSTRG.53468"; transcript_id "MSTRG.53468.75"; exon_number "7";
chr13	StringTie	exon	77569371	77569451	1000	+	.	gene_id "MSTRG.53468"; transcript_id "MSTRG.53468.75"; exon_number "8";
chr13	StringTie	exon	77589144	77589224	1000	+	.	gene_id "MSTRG.53468"; transcript_id "MSTRG.53468.75"; exon_number "9";
chr13	StringTie	exon	77591395	77591460	1000	+	.	gene_id "MSTRG.53468"; transcript_id "MSTRG.53468.75"; exon_number "10";
chr13	StringTie	exon	77593514	77593573	1000	+	.	gene_id "MSTRG.53468"; transcript_id "MSTRG.53468.75"; exon_number "11";
chr13	StringTie	exon	77597545	77597589	1000	+	.	gene_id "MSTRG.53468"; transcript_id "MSTRG.53468.75"; exon_number "12";
chr13	StringTie	exon	77599329	77599388	1000	+	.	gene_id "MSTRG.53468"; transcript_id "MSTRG.53468.75"; exon_number "13";
chr13	StringTie	exon	77599689	77599748	1000	+	.	gene_id "MSTRG.53468"; transcript_id "MSTRG.53468.75"; exon_number "14";
chr13	StringTie	exon	77602065	77602124	1000	+	.	gene_id "MSTRG.53468"; transcript_id "MSTRG.53468.75"; exon_number "15";
chr13	StringTie	exon	77602654	77602713	1000	+	.	gene_id "MSTRG.53468"; transcript_id "MSTRG.53468.75"; exon_number "16";
chr13	StringTie	exon	77603076	77603135	1000	+	.	gene_id "MSTRG.53468"; transcript_id "MSTRG.53468.75"; exon_number "17";
chr13	StringTie	exon	77604356	77604415	1000	+	.	gene_id "MSTRG.53468"; transcript_id "MSTRG.53468.75"; exon_number "18";
chr13	StringTie	exon	77608056	77608115	1000	+	.	gene_id "MSTRG.53468"; transcript_id "MSTRG.53468.75"; exon_number "19";
chr13	StringTie	exon	77609058	77609117	1000	+	.	gene_id "MSTRG.53468"; transcript_id "MSTRG.53468.75"; exon_number "20";
chr13	StringTie	exon	77610047	77610106	1000	+	.	gene_id "MSTRG.53468"; transcript_id "MSTRG.53468.75"; exon_number "21";
chr13	StringTie	exon	77612891	77612941	1000	+	.	gene_id "MSTRG.53468"; transcript_id "MSTRG.53468.75"; exon_number "22";
chr13	StringTie	exon	77613893	77613955	1000	+	.	gene_id "MSTRG.53468"; transcript_id "MSTRG.53468.75"; exon_number "23";
chr13	StringTie	exon	77617599	77617658	1000	+	.	gene_id "MSTRG.53468"; transcript_id "MSTRG.53468.75"; exon_number "24";
chr13	StringTie	exon	77617803	77617862	1000	+	.	gene_id "MSTRG.53468"; transcript_id "MSTRG.53468.75"; exon_number "25";
chr13	StringTie	exon	77618004	77618060	1000	+	.	gene_id "MSTRG.53468"; transcript_id "MSTRG.53468.75"; exon_number "26";
chr13	StringTie	exon	77627947	77628009	1000	+	.	gene_id "MSTRG.53468"; transcript_id "MSTRG.53468.75"; exon_number "27";
chr13	StringTie	exon	77634379	77634450	1000	+	.	gene_id "MSTRG.53468"; transcript_id "MSTRG.53468.75"; exon_number "28";
chr13	StringTie	exon	77637120	77637194	1000	+	.	gene_id "MSTRG.53468"; transcript_id "MSTRG.53468.75"; exon_number "29";
chr13	StringTie	exon	77640676	77640784	1000	+	.	gene_id "MSTRG.53468"; transcript_id "MSTRG.53468.75"; exon_number "30";
chr13	StringTie	exon	77642706	77642808	1000	+	.	gene_id "MSTRG.53468"; transcript_id "MSTRG.53468.75"; exon_number "31";
chr13	StringTie	exon	77644258	77646911	1000	+	.	gene_id "MSTRG.53468"; transcript_id "MSTRG.53468.75"; exon_number "32";
chr13	StringTie	transcript	77535666	77645277	1000	+	.	gene_id "MSTRG.53468"; transcript_id "MSTRG.53468.76";
chr13	StringTie	exon	77535666	77535824	1000	+	.	gene_id "MSTRG.53468"; transcript_id "MSTRG.53468.76"; exon_number "1";
chr13	StringTie	exon	77555857	77555918	1000	+	.	gene_id "MSTRG.53468"; transcript_id "MSTRG.53468.76"; exon_number "2";
chr13	StringTie	exon	77556596	77556713	1000	+	.	gene_id "MSTRG.53468"; transcript_id "MSTRG.53468.76"; exon_number "3";
chr13	StringTie	exon	77559804	77559863	1000	+	.	gene_id "MSTRG.53468"; transcript_id "MSTRG.53468.76"; exon_number "4";
chr13	StringTie	exon	77563831	77563899	1000	+	.	gene_id "MSTRG.53468"; transcript_id "MSTRG.53468.76"; exon_number "5";
chr13	StringTie	exon	77568295	77568333	1000	+	.	gene_id "MSTRG.53468"; transcript_id "MSTRG.53468.76"; exon_number "6";
chr13	StringTie	exon	77569371	77569451	1000	+	.	gene_id "MSTRG.53468"; transcript_id "MSTRG.53468.76"; exon_number "7";
chr13	StringTie	exon	77572124	77572189	1000	+	.	gene_id "MSTRG.53468"; transcript_id "MSTRG.53468.76"; exon_number "8";
chr13	StringTie	exon	77589144	77589224	1000	+	.	gene_id "MSTRG.53468"; transcript_id "MSTRG.53468.76"; exon_number "9";
chr13	StringTie	exon	77591395	77591460	1000	+	.	gene_id "MSTRG.53468"; transcript_id "MSTRG.53468.76"; exon_number "10";
chr13	StringTie	exon	77593514	77593573	1000	+	.	gene_id "MSTRG.53468"; transcript_id "MSTRG.53468.76"; exon_number "11";
chr13	StringTie	exon	77597545	77597589	1000	+	.	gene_id "MSTRG.53468"; transcript_id "MSTRG.53468.76"; exon_number "12";
chr13	StringTie	exon	77599329	77599388	1000	+	.	gene_id "MSTRG.53468"; transcript_id "MSTRG.53468.76"; exon_number "13";
chr13	StringTie	exon	77599689	77599748	1000	+	.	gene_id "MSTRG.53468"; transcript_id "MSTRG.53468.76"; exon_number "14";
chr13	StringTie	exon	77602065	77602124	1000	+	.	gene_id "MSTRG.53468"; transcript_id "MSTRG.53468.76"; exon_number "15";
chr13	StringTie	exon	77602657	77602713	1000	+	.	gene_id "MSTRG.53468"; transcript_id "MSTRG.53468.76"; exon_number "16";
chr13	StringTie	exon	77603076	77603135	1000	+	.	gene_id "MSTRG.53468"; transcript_id "MSTRG.53468.76"; exon_number "17";
chr13	StringTie	exon	77608056	77608115	1000	+	.	gene_id "MSTRG.53468"; transcript_id "MSTRG.53468.76"; exon_number "18";
chr13	StringTie	exon	77609058	77609117	1000	+	.	gene_id "MSTRG.53468"; transcript_id "MSTRG.53468.76"; exon_number "19";
chr13	StringTie	exon	77610047	77610106	1000	+	.	gene_id "MSTRG.53468"; transcript_id "MSTRG.53468.76"; exon_number "20";
chr13	StringTie	exon	77612891	77612941	1000	+	.	gene_id "MSTRG.53468"; transcript_id "MSTRG.53468.76"; exon_number "21";
chr13	StringTie	exon	77613893	77613955	1000	+	.	gene_id "MSTRG.53468"; transcript_id "MSTRG.53468.76"; exon_number "22";
chr13	StringTie	exon	77617599	77617658	1000	+	.	gene_id "MSTRG.53468"; transcript_id "MSTRG.53468.76"; exon_number "23";
chr13	StringTie	exon	77617803	77618060	1000	+	.	gene_id "MSTRG.53468"; transcript_id "MSTRG.53468.76"; exon_number "24";
chr13	StringTie	exon	77627947	77628009	1000	+	.	gene_id "MSTRG.53468"; transcript_id "MSTRG.53468.76"; exon_number "25";
chr13	StringTie	exon	77634379	77634450	1000	+	.	gene_id "MSTRG.53468"; transcript_id "MSTRG.53468.76"; exon_number "26";
chr13	StringTie	exon	77637120	77637194	1000	+	.	gene_id "MSTRG.53468"; transcript_id "MSTRG.53468.76"; exon_number "27";
chr13	StringTie	exon	77640676	77640784	1000	+	.	gene_id "MSTRG.53468"; transcript_id "MSTRG.53468.76"; exon_number "28";
chr13	StringTie	exon	77642706	77642808	1000	+	.	gene_id "MSTRG.53468"; transcript_id "MSTRG.53468.76"; exon_number "29";
chr13	StringTie	exon	77644258	77645277	1000	+	.	gene_id "MSTRG.53468"; transcript_id "MSTRG.53468.76"; exon_number "30";
chr13	StringTie	transcript	77535667	77646005	1000	+	.	gene_id "MSTRG.53468"; transcript_id "MSTRG.53468.77";
chr13	StringTie	exon	77535667	77535824	1000	+	.	gene_id "MSTRG.53468"; transcript_id "MSTRG.53468.77"; exon_number "1";
chr13	StringTie	exon	77555857	77555918	1000	+	.	gene_id "MSTRG.53468"; transcript_id "MSTRG.53468.77"; exon_number "2";
chr13	StringTie	exon	77556596	77556713	1000	+	.	gene_id "MSTRG.53468"; transcript_id "MSTRG.53468.77"; exon_number "3";
chr13	StringTie	exon	77559804	77559863	1000	+	.	gene_id "MSTRG.53468"; transcript_id "MSTRG.53468.77"; exon_number "4";
chr13	StringTie	exon	77563831	77563899	1000	+	.	gene_id "MSTRG.53468"; transcript_id "MSTRG.53468.77"; exon_number "5";
chr13	StringTie	exon	77567680	77567748	1000	+	.	gene_id "MSTRG.53468"; transcript_id "MSTRG.53468.77"; exon_number "6";
chr13	StringTie	exon	77568295	77568333	1000	+	.	gene_id "MSTRG.53468"; transcript_id "MSTRG.53468.77"; exon_number "7";
chr13	StringTie	exon	77569371	77569451	1000	+	.	gene_id "MSTRG.53468"; transcript_id "MSTRG.53468.77"; exon_number "8";
chr13	StringTie	exon	77572124	77572189	1000	+	.	gene_id "MSTRG.53468"; transcript_id "MSTRG.53468.77"; exon_number "9";
chr13	StringTie	exon	77589144	77589224	1000	+	.	gene_id "MSTRG.53468"; transcript_id "MSTRG.53468.77"; exon_number "10";
chr13	StringTie	exon	77591395	77591460	1000	+	.	gene_id "MSTRG.53468"; transcript_id "MSTRG.53468.77"; exon_number "11";
chr13	StringTie	exon	77597545	77597589	1000	+	.	gene_id "MSTRG.53468"; transcript_id "MSTRG.53468.77"; exon_number "12";
chr13	StringTie	exon	77599329	77599388	1000	+	.	gene_id "MSTRG.53468"; transcript_id "MSTRG.53468.77"; exon_number "13";
chr13	StringTie	exon	77599689	77599748	1000	+	.	gene_id "MSTRG.53468"; transcript_id "MSTRG.53468.77"; exon_number "14";
chr13	StringTie	exon	77602065	77602124	1000	+	.	gene_id "MSTRG.53468"; transcript_id "MSTRG.53468.77"; exon_number "15";
chr13	StringTie	exon	77603076	77603135	1000	+	.	gene_id "MSTRG.53468"; transcript_id "MSTRG.53468.77"; exon_number "16";
chr13	StringTie	exon	77608056	77608115	1000	+	.	gene_id "MSTRG.53468"; transcript_id "MSTRG.53468.77"; exon_number "17";
chr13	StringTie	exon	77609058	77609117	1000	+	.	gene_id "MSTRG.53468"; transcript_id "MSTRG.53468.77"; exon_number "18";
chr13	StringTie	exon	77610047	77610106	1000	+	.	gene_id "MSTRG.53468"; transcript_id "MSTRG.53468.77"; exon_number "19";
chr13	StringTie	exon	77612891	77612941	1000	+	.	gene_id "MSTRG.53468"; transcript_id "MSTRG.53468.77"; exon_number "20";
chr13	StringTie	exon	77613893	77613955	1000	+	.	gene_id "MSTRG.53468"; transcript_id "MSTRG.53468.77"; exon_number "21";
chr13	StringTie	exon	77617599	77617658	1000	+	.	gene_id "MSTRG.53468"; transcript_id "MSTRG.53468.77"; exon_number "22";
chr13	StringTie	exon	77617803	77617862	1000	+	.	gene_id "MSTRG.53468"; transcript_id "MSTRG.53468.77"; exon_number "23";
chr13	StringTie	exon	77618004	77618060	1000	+	.	gene_id "MSTRG.53468"; transcript_id "MSTRG.53468.77"; exon_number "24";
chr13	StringTie	exon	77627947	77628009	1000	+	.	gene_id "MSTRG.53468"; transcript_id "MSTRG.53468.77"; exon_number "25";
chr13	StringTie	exon	77634379	77634450	1000	+	.	gene_id "MSTRG.53468"; transcript_id "MSTRG.53468.77"; exon_number "26";
chr13	StringTie	exon	77637120	77637194	1000	+	.	gene_id "MSTRG.53468"; transcript_id "MSTRG.53468.77"; exon_number "27";
chr13	StringTie	exon	77640676	77640784	1000	+	.	gene_id "MSTRG.53468"; transcript_id "MSTRG.53468.77"; exon_number "28";
chr13	StringTie	exon	77642706	77642808	1000	+	.	gene_id "MSTRG.53468"; transcript_id "MSTRG.53468.77"; exon_number "29";
chr13	StringTie	exon	77644258	77646005	1000	+	.	gene_id "MSTRG.53468"; transcript_id "MSTRG.53468.77"; exon_number "30";
chr13	StringTie	transcript	77535669	77646299	1000	+	.	gene_id "MSTRG.53468"; transcript_id "MSTRG.53468.78";
chr13	StringTie	exon	77535669	77535824	1000	+	.	gene_id "MSTRG.53468"; transcript_id "MSTRG.53468.78"; exon_number "1";
chr13	StringTie	exon	77555857	77555918	1000	+	.	gene_id "MSTRG.53468"; transcript_id "MSTRG.53468.78"; exon_number "2";
chr13	StringTie	exon	77556596	77556713	1000	+	.	gene_id "MSTRG.53468"; transcript_id "MSTRG.53468.78"; exon_number "3";
chr13	StringTie	exon	77559804	77559863	1000	+	.	gene_id "MSTRG.53468"; transcript_id "MSTRG.53468.78"; exon_number "4";
chr13	StringTie	exon	77563831	77563899	1000	+	.	gene_id "MSTRG.53468"; transcript_id "MSTRG.53468.78"; exon_number "5";
chr13	StringTie	exon	77567680	77567748	1000	+	.	gene_id "MSTRG.53468"; transcript_id "MSTRG.53468.78"; exon_number "6";
chr13	StringTie	exon	77568295	77569451	1000	+	.	gene_id "MSTRG.53468"; transcript_id "MSTRG.53468.78"; exon_number "7";
chr13	StringTie	exon	77572124	77572189	1000	+	.	gene_id "MSTRG.53468"; transcript_id "MSTRG.53468.78"; exon_number "8";
chr13	StringTie	exon	77589144	77589224	1000	+	.	gene_id "MSTRG.53468"; transcript_id "MSTRG.53468.78"; exon_number "9";
chr13	StringTie	exon	77591395	77591460	1000	+	.	gene_id "MSTRG.53468"; transcript_id "MSTRG.53468.78"; exon_number "10";
chr13	StringTie	exon	77593514	77593573	1000	+	.	gene_id "MSTRG.53468"; transcript_id "MSTRG.53468.78"; exon_number "11";
chr13	StringTie	exon	77597545	77597589	1000	+	.	gene_id "MSTRG.53468"; transcript_id "MSTRG.53468.78"; exon_number "12";
chr13	StringTie	exon	77599689	77599748	1000	+	.	gene_id "MSTRG.53468"; transcript_id "MSTRG.53468.78"; exon_number "13";
chr13	StringTie	exon	77602065	77602124	1000	+	.	gene_id "MSTRG.53468"; transcript_id "MSTRG.53468.78"; exon_number "14";
chr13	StringTie	exon	77602657	77602713	1000	+	.	gene_id "MSTRG.53468"; transcript_id "MSTRG.53468.78"; exon_number "15";
chr13	StringTie	exon	77603076	77603135	1000	+	.	gene_id "MSTRG.53468"; transcript_id "MSTRG.53468.78"; exon_number "16";
chr13	StringTie	exon	77604356	77604415	1000	+	.	gene_id "MSTRG.53468"; transcript_id "MSTRG.53468.78"; exon_number "17";
chr13	StringTie	exon	77608056	77608115	1000	+	.	gene_id "MSTRG.53468"; transcript_id "MSTRG.53468.78"; exon_number "18";
chr13	StringTie	exon	77609058	77609117	1000	+	.	gene_id "MSTRG.53468"; transcript_id "MSTRG.53468.78"; exon_number "19";
chr13	StringTie	exon	77610047	77610106	1000	+	.	gene_id "MSTRG.53468"; transcript_id "MSTRG.53468.78"; exon_number "20";
chr13	StringTie	exon	77612891	77612941	1000	+	.	gene_id "MSTRG.53468"; transcript_id "MSTRG.53468.78"; exon_number "21";
chr13	StringTie	exon	77613893	77613955	1000	+	.	gene_id "MSTRG.53468"; transcript_id "MSTRG.53468.78"; exon_number "22";
chr13	StringTie	exon	77617599	77617658	1000	+	.	gene_id "MSTRG.53468"; transcript_id "MSTRG.53468.78"; exon_number "23";
chr13	StringTie	exon	77617803	77617862	1000	+	.	gene_id "MSTRG.53468"; transcript_id "MSTRG.53468.78"; exon_number "24";
chr13	StringTie	exon	77618004	77618060	1000	+	.	gene_id "MSTRG.53468"; transcript_id "MSTRG.53468.78"; exon_number "25";
chr13	StringTie	exon	77627947	77628009	1000	+	.	gene_id "MSTRG.53468"; transcript_id "MSTRG.53468.78"; exon_number "26";
chr13	StringTie	exon	77634379	77634450	1000	+	.	gene_id "MSTRG.53468"; transcript_id "MSTRG.53468.78"; exon_number "27";
chr13	StringTie	exon	77637120	77637194	1000	+	.	gene_id "MSTRG.53468"; transcript_id "MSTRG.53468.78"; exon_number "28";
chr13	StringTie	exon	77640676	77640784	1000	+	.	gene_id "MSTRG.53468"; transcript_id "MSTRG.53468.78"; exon_number "29";
chr13	StringTie	exon	77642706	77642808	1000	+	.	gene_id "MSTRG.53468"; transcript_id "MSTRG.53468.78"; exon_number "30";
chr13	StringTie	exon	77644258	77646299	1000	+	.	gene_id "MSTRG.53468"; transcript_id "MSTRG.53468.78"; exon_number "31";
chr13	StringTie	transcript	77535268	77651031	1000	+	.	gene_id "MSTRG.53468"; transcript_id "MSTRG.53468.8";
chr13	StringTie	exon	77535268	77535350	1000	+	.	gene_id "MSTRG.53468"; transcript_id "MSTRG.53468.8"; exon_number "1";
chr13	StringTie	exon	77535758	77535824	1000	+	.	gene_id "MSTRG.53468"; transcript_id "MSTRG.53468.8"; exon_number "2";
chr13	StringTie	exon	77555857	77555918	1000	+	.	gene_id "MSTRG.53468"; transcript_id "MSTRG.53468.8"; exon_number "3";
chr13	StringTie	exon	77556596	77556713	1000	+	.	gene_id "MSTRG.53468"; transcript_id "MSTRG.53468.8"; exon_number "4";
chr13	StringTie	exon	77559804	77559863	1000	+	.	gene_id "MSTRG.53468"; transcript_id "MSTRG.53468.8"; exon_number "5";
chr13	StringTie	exon	77563831	77563899	1000	+	.	gene_id "MSTRG.53468"; transcript_id "MSTRG.53468.8"; exon_number "6";
chr13	StringTie	exon	77567680	77567748	1000	+	.	gene_id "MSTRG.53468"; transcript_id "MSTRG.53468.8"; exon_number "7";
chr13	StringTie	exon	77568295	77568333	1000	+	.	gene_id "MSTRG.53468"; transcript_id "MSTRG.53468.8"; exon_number "8";
chr13	StringTie	exon	77569371	77569451	1000	+	.	gene_id "MSTRG.53468"; transcript_id "MSTRG.53468.8"; exon_number "9";
chr13	StringTie	exon	77572124	77572189	1000	+	.	gene_id "MSTRG.53468"; transcript_id "MSTRG.53468.8"; exon_number "10";
chr13	StringTie	exon	77589144	77589224	1000	+	.	gene_id "MSTRG.53468"; transcript_id "MSTRG.53468.8"; exon_number "11";
chr13	StringTie	exon	77591395	77591460	1000	+	.	gene_id "MSTRG.53468"; transcript_id "MSTRG.53468.8"; exon_number "12";
chr13	StringTie	exon	77593514	77593573	1000	+	.	gene_id "MSTRG.53468"; transcript_id "MSTRG.53468.8"; exon_number "13";
chr13	StringTie	exon	77597545	77597589	1000	+	.	gene_id "MSTRG.53468"; transcript_id "MSTRG.53468.8"; exon_number "14";
chr13	StringTie	exon	77599329	77599388	1000	+	.	gene_id "MSTRG.53468"; transcript_id "MSTRG.53468.8"; exon_number "15";
chr13	StringTie	exon	77599689	77599748	1000	+	.	gene_id "MSTRG.53468"; transcript_id "MSTRG.53468.8"; exon_number "16";
chr13	StringTie	exon	77602065	77602124	1000	+	.	gene_id "MSTRG.53468"; transcript_id "MSTRG.53468.8"; exon_number "17";
chr13	StringTie	exon	77602654	77602713	1000	+	.	gene_id "MSTRG.53468"; transcript_id "MSTRG.53468.8"; exon_number "18";
chr13	StringTie	exon	77603076	77603135	1000	+	.	gene_id "MSTRG.53468"; transcript_id "MSTRG.53468.8"; exon_number "19";
chr13	StringTie	exon	77604357	77604415	1000	+	.	gene_id "MSTRG.53468"; transcript_id "MSTRG.53468.8"; exon_number "20";
chr13	StringTie	exon	77608056	77608115	1000	+	.	gene_id "MSTRG.53468"; transcript_id "MSTRG.53468.8"; exon_number "21";
chr13	StringTie	exon	77609058	77609117	1000	+	.	gene_id "MSTRG.53468"; transcript_id "MSTRG.53468.8"; exon_number "22";
chr13	StringTie	exon	77610047	77610106	1000	+	.	gene_id "MSTRG.53468"; transcript_id "MSTRG.53468.8"; exon_number "23";
chr13	StringTie	exon	77612891	77612941	1000	+	.	gene_id "MSTRG.53468"; transcript_id "MSTRG.53468.8"; exon_number "24";
chr13	StringTie	exon	77613893	77613955	1000	+	.	gene_id "MSTRG.53468"; transcript_id "MSTRG.53468.8"; exon_number "25";
chr13	StringTie	exon	77617599	77617658	1000	+	.	gene_id "MSTRG.53468"; transcript_id "MSTRG.53468.8"; exon_number "26";
chr13	StringTie	exon	77618004	77618060	1000	+	.	gene_id "MSTRG.53468"; transcript_id "MSTRG.53468.8"; exon_number "27";
chr13	StringTie	exon	77627947	77628009	1000	+	.	gene_id "MSTRG.53468"; transcript_id "MSTRG.53468.8"; exon_number "28";
chr13	StringTie	exon	77634379	77634450	1000	+	.	gene_id "MSTRG.53468"; transcript_id "MSTRG.53468.8"; exon_number "29";
chr13	StringTie	exon	77637120	77637194	1000	+	.	gene_id "MSTRG.53468"; transcript_id "MSTRG.53468.8"; exon_number "30";
chr13	StringTie	exon	77640676	77640784	1000	+	.	gene_id "MSTRG.53468"; transcript_id "MSTRG.53468.8"; exon_number "31";
chr13	StringTie	exon	77642706	77642808	1000	+	.	gene_id "MSTRG.53468"; transcript_id "MSTRG.53468.8"; exon_number "32";
chr13	StringTie	exon	77644258	77651031	1000	+	.	gene_id "MSTRG.53468"; transcript_id "MSTRG.53468.8"; exon_number "33";
chr13	StringTie	transcript	77535675	77647114	1000	+	.	gene_id "MSTRG.53468"; transcript_id "MSTRG.53468.80";
chr13	StringTie	exon	77535675	77535824	1000	+	.	gene_id "MSTRG.53468"; transcript_id "MSTRG.53468.80"; exon_number "1";
chr13	StringTie	exon	77555857	77555918	1000	+	.	gene_id "MSTRG.53468"; transcript_id "MSTRG.53468.80"; exon_number "2";
chr13	StringTie	exon	77556596	77556713	1000	+	.	gene_id "MSTRG.53468"; transcript_id "MSTRG.53468.80"; exon_number "3";
chr13	StringTie	exon	77559804	77559863	1000	+	.	gene_id "MSTRG.53468"; transcript_id "MSTRG.53468.80"; exon_number "4";
chr13	StringTie	exon	77563831	77563899	1000	+	.	gene_id "MSTRG.53468"; transcript_id "MSTRG.53468.80"; exon_number "5";
chr13	StringTie	exon	77567680	77567748	1000	+	.	gene_id "MSTRG.53468"; transcript_id "MSTRG.53468.80"; exon_number "6";
chr13	StringTie	exon	77569371	77569451	1000	+	.	gene_id "MSTRG.53468"; transcript_id "MSTRG.53468.80"; exon_number "7";
chr13	StringTie	exon	77572124	77572189	1000	+	.	gene_id "MSTRG.53468"; transcript_id "MSTRG.53468.80"; exon_number "8";
chr13	StringTie	exon	77589144	77589224	1000	+	.	gene_id "MSTRG.53468"; transcript_id "MSTRG.53468.80"; exon_number "9";
chr13	StringTie	exon	77591395	77591460	1000	+	.	gene_id "MSTRG.53468"; transcript_id "MSTRG.53468.80"; exon_number "10";
chr13	StringTie	exon	77593514	77593573	1000	+	.	gene_id "MSTRG.53468"; transcript_id "MSTRG.53468.80"; exon_number "11";
chr13	StringTie	exon	77597545	77597589	1000	+	.	gene_id "MSTRG.53468"; transcript_id "MSTRG.53468.80"; exon_number "12";
chr13	StringTie	exon	77599329	77599388	1000	+	.	gene_id "MSTRG.53468"; transcript_id "MSTRG.53468.80"; exon_number "13";
chr13	StringTie	exon	77599689	77599748	1000	+	.	gene_id "MSTRG.53468"; transcript_id "MSTRG.53468.80"; exon_number "14";
chr13	StringTie	exon	77602065	77602124	1000	+	.	gene_id "MSTRG.53468"; transcript_id "MSTRG.53468.80"; exon_number "15";
chr13	StringTie	exon	77602657	77602713	1000	+	.	gene_id "MSTRG.53468"; transcript_id "MSTRG.53468.80"; exon_number "16";
chr13	StringTie	exon	77603076	77603135	1000	+	.	gene_id "MSTRG.53468"; transcript_id "MSTRG.53468.80"; exon_number "17";
chr13	StringTie	exon	77604356	77604415	1000	+	.	gene_id "MSTRG.53468"; transcript_id "MSTRG.53468.80"; exon_number "18";
chr13	StringTie	exon	77608056	77608115	1000	+	.	gene_id "MSTRG.53468"; transcript_id "MSTRG.53468.80"; exon_number "19";
chr13	StringTie	exon	77609058	77609117	1000	+	.	gene_id "MSTRG.53468"; transcript_id "MSTRG.53468.80"; exon_number "20";
chr13	StringTie	exon	77610047	77610106	1000	+	.	gene_id "MSTRG.53468"; transcript_id "MSTRG.53468.80"; exon_number "21";
chr13	StringTie	exon	77612891	77612941	1000	+	.	gene_id "MSTRG.53468"; transcript_id "MSTRG.53468.80"; exon_number "22";
chr13	StringTie	exon	77613893	77613955	1000	+	.	gene_id "MSTRG.53468"; transcript_id "MSTRG.53468.80"; exon_number "23";
chr13	StringTie	exon	77617599	77617658	1000	+	.	gene_id "MSTRG.53468"; transcript_id "MSTRG.53468.80"; exon_number "24";
chr13	StringTie	exon	77617803	77617862	1000	+	.	gene_id "MSTRG.53468"; transcript_id "MSTRG.53468.80"; exon_number "25";
chr13	StringTie	exon	77618004	77618060	1000	+	.	gene_id "MSTRG.53468"; transcript_id "MSTRG.53468.80"; exon_number "26";
chr13	StringTie	exon	77627947	77628009	1000	+	.	gene_id "MSTRG.53468"; transcript_id "MSTRG.53468.80"; exon_number "27";
chr13	StringTie	exon	77634379	77634450	1000	+	.	gene_id "MSTRG.53468"; transcript_id "MSTRG.53468.80"; exon_number "28";
chr13	StringTie	exon	77637120	77637194	1000	+	.	gene_id "MSTRG.53468"; transcript_id "MSTRG.53468.80"; exon_number "29";
chr13	StringTie	exon	77640676	77640784	1000	+	.	gene_id "MSTRG.53468"; transcript_id "MSTRG.53468.80"; exon_number "30";
chr13	StringTie	exon	77642706	77642808	1000	+	.	gene_id "MSTRG.53468"; transcript_id "MSTRG.53468.80"; exon_number "31";
chr13	StringTie	exon	77644258	77647114	1000	+	.	gene_id "MSTRG.53468"; transcript_id "MSTRG.53468.80"; exon_number "32";
chr13	StringTie	transcript	77535676	77646945	1000	+	.	gene_id "MSTRG.53468"; transcript_id "MSTRG.53468.81";
chr13	StringTie	exon	77535676	77535824	1000	+	.	gene_id "MSTRG.53468"; transcript_id "MSTRG.53468.81"; exon_number "1";
chr13	StringTie	exon	77555857	77555918	1000	+	.	gene_id "MSTRG.53468"; transcript_id "MSTRG.53468.81"; exon_number "2";
chr13	StringTie	exon	77556596	77556713	1000	+	.	gene_id "MSTRG.53468"; transcript_id "MSTRG.53468.81"; exon_number "3";
chr13	StringTie	exon	77559804	77559863	1000	+	.	gene_id "MSTRG.53468"; transcript_id "MSTRG.53468.81"; exon_number "4";
chr13	StringTie	exon	77563831	77563899	1000	+	.	gene_id "MSTRG.53468"; transcript_id "MSTRG.53468.81"; exon_number "5";
chr13	StringTie	exon	77568295	77568333	1000	+	.	gene_id "MSTRG.53468"; transcript_id "MSTRG.53468.81"; exon_number "6";
chr13	StringTie	exon	77569371	77569451	1000	+	.	gene_id "MSTRG.53468"; transcript_id "MSTRG.53468.81"; exon_number "7";
chr13	StringTie	exon	77572124	77572189	1000	+	.	gene_id "MSTRG.53468"; transcript_id "MSTRG.53468.81"; exon_number "8";
chr13	StringTie	exon	77589144	77589224	1000	+	.	gene_id "MSTRG.53468"; transcript_id "MSTRG.53468.81"; exon_number "9";
chr13	StringTie	exon	77591395	77591460	1000	+	.	gene_id "MSTRG.53468"; transcript_id "MSTRG.53468.81"; exon_number "10";
chr13	StringTie	exon	77593514	77593573	1000	+	.	gene_id "MSTRG.53468"; transcript_id "MSTRG.53468.81"; exon_number "11";
chr13	StringTie	exon	77597545	77597589	1000	+	.	gene_id "MSTRG.53468"; transcript_id "MSTRG.53468.81"; exon_number "12";
chr13	StringTie	exon	77599329	77599388	1000	+	.	gene_id "MSTRG.53468"; transcript_id "MSTRG.53468.81"; exon_number "13";
chr13	StringTie	exon	77599689	77599748	1000	+	.	gene_id "MSTRG.53468"; transcript_id "MSTRG.53468.81"; exon_number "14";
chr13	StringTie	exon	77602065	77602124	1000	+	.	gene_id "MSTRG.53468"; transcript_id "MSTRG.53468.81"; exon_number "15";
chr13	StringTie	exon	77602654	77602713	1000	+	.	gene_id "MSTRG.53468"; transcript_id "MSTRG.53468.81"; exon_number "16";
chr13	StringTie	exon	77603079	77603135	1000	+	.	gene_id "MSTRG.53468"; transcript_id "MSTRG.53468.81"; exon_number "17";
chr13	StringTie	exon	77604356	77604415	1000	+	.	gene_id "MSTRG.53468"; transcript_id "MSTRG.53468.81"; exon_number "18";
chr13	StringTie	exon	77608056	77608115	1000	+	.	gene_id "MSTRG.53468"; transcript_id "MSTRG.53468.81"; exon_number "19";
chr13	StringTie	exon	77609058	77609117	1000	+	.	gene_id "MSTRG.53468"; transcript_id "MSTRG.53468.81"; exon_number "20";
chr13	StringTie	exon	77610047	77610106	1000	+	.	gene_id "MSTRG.53468"; transcript_id "MSTRG.53468.81"; exon_number "21";
chr13	StringTie	exon	77612891	77612941	1000	+	.	gene_id "MSTRG.53468"; transcript_id "MSTRG.53468.81"; exon_number "22";
chr13	StringTie	exon	77613893	77613955	1000	+	.	gene_id "MSTRG.53468"; transcript_id "MSTRG.53468.81"; exon_number "23";
chr13	StringTie	exon	77617599	77617658	1000	+	.	gene_id "MSTRG.53468"; transcript_id "MSTRG.53468.81"; exon_number "24";
chr13	StringTie	exon	77617803	77617862	1000	+	.	gene_id "MSTRG.53468"; transcript_id "MSTRG.53468.81"; exon_number "25";
chr13	StringTie	exon	77618004	77618060	1000	+	.	gene_id "MSTRG.53468"; transcript_id "MSTRG.53468.81"; exon_number "26";
chr13	StringTie	exon	77627947	77628009	1000	+	.	gene_id "MSTRG.53468"; transcript_id "MSTRG.53468.81"; exon_number "27";
chr13	StringTie	exon	77634379	77634450	1000	+	.	gene_id "MSTRG.53468"; transcript_id "MSTRG.53468.81"; exon_number "28";
chr13	StringTie	exon	77637120	77637194	1000	+	.	gene_id "MSTRG.53468"; transcript_id "MSTRG.53468.81"; exon_number "29";
chr13	StringTie	exon	77640676	77640784	1000	+	.	gene_id "MSTRG.53468"; transcript_id "MSTRG.53468.81"; exon_number "30";
chr13	StringTie	exon	77642706	77642808	1000	+	.	gene_id "MSTRG.53468"; transcript_id "MSTRG.53468.81"; exon_number "31";
chr13	StringTie	exon	77644258	77646945	1000	+	.	gene_id "MSTRG.53468"; transcript_id "MSTRG.53468.81"; exon_number "32";
chr13	StringTie	transcript	77535677	77645312	1000	+	.	gene_id "MSTRG.53468"; transcript_id "MSTRG.53468.82";
chr13	StringTie	exon	77535677	77535824	1000	+	.	gene_id "MSTRG.53468"; transcript_id "MSTRG.53468.82"; exon_number "1";
chr13	StringTie	exon	77555857	77555918	1000	+	.	gene_id "MSTRG.53468"; transcript_id "MSTRG.53468.82"; exon_number "2";
chr13	StringTie	exon	77556596	77556713	1000	+	.	gene_id "MSTRG.53468"; transcript_id "MSTRG.53468.82"; exon_number "3";
chr13	StringTie	exon	77559804	77559863	1000	+	.	gene_id "MSTRG.53468"; transcript_id "MSTRG.53468.82"; exon_number "4";
chr13	StringTie	exon	77563831	77563899	1000	+	.	gene_id "MSTRG.53468"; transcript_id "MSTRG.53468.82"; exon_number "5";
chr13	StringTie	exon	77568295	77568333	1000	+	.	gene_id "MSTRG.53468"; transcript_id "MSTRG.53468.82"; exon_number "6";
chr13	StringTie	exon	77569371	77569451	1000	+	.	gene_id "MSTRG.53468"; transcript_id "MSTRG.53468.82"; exon_number "7";
chr13	StringTie	exon	77572124	77572189	1000	+	.	gene_id "MSTRG.53468"; transcript_id "MSTRG.53468.82"; exon_number "8";
chr13	StringTie	exon	77589144	77589224	1000	+	.	gene_id "MSTRG.53468"; transcript_id "MSTRG.53468.82"; exon_number "9";
chr13	StringTie	exon	77591395	77591460	1000	+	.	gene_id "MSTRG.53468"; transcript_id "MSTRG.53468.82"; exon_number "10";
chr13	StringTie	exon	77597545	77597589	1000	+	.	gene_id "MSTRG.53468"; transcript_id "MSTRG.53468.82"; exon_number "11";
chr13	StringTie	exon	77599329	77599388	1000	+	.	gene_id "MSTRG.53468"; transcript_id "MSTRG.53468.82"; exon_number "12";
chr13	StringTie	exon	77599689	77599748	1000	+	.	gene_id "MSTRG.53468"; transcript_id "MSTRG.53468.82"; exon_number "13";
chr13	StringTie	exon	77602065	77603135	1000	+	.	gene_id "MSTRG.53468"; transcript_id "MSTRG.53468.82"; exon_number "14";
chr13	StringTie	exon	77604356	77604415	1000	+	.	gene_id "MSTRG.53468"; transcript_id "MSTRG.53468.82"; exon_number "15";
chr13	StringTie	exon	77608056	77608115	1000	+	.	gene_id "MSTRG.53468"; transcript_id "MSTRG.53468.82"; exon_number "16";
chr13	StringTie	exon	77609058	77609117	1000	+	.	gene_id "MSTRG.53468"; transcript_id "MSTRG.53468.82"; exon_number "17";
chr13	StringTie	exon	77610047	77610106	1000	+	.	gene_id "MSTRG.53468"; transcript_id "MSTRG.53468.82"; exon_number "18";
chr13	StringTie	exon	77612891	77612941	1000	+	.	gene_id "MSTRG.53468"; transcript_id "MSTRG.53468.82"; exon_number "19";
chr13	StringTie	exon	77613896	77613955	1000	+	.	gene_id "MSTRG.53468"; transcript_id "MSTRG.53468.82"; exon_number "20";
chr13	StringTie	exon	77617599	77617658	1000	+	.	gene_id "MSTRG.53468"; transcript_id "MSTRG.53468.82"; exon_number "21";
chr13	StringTie	exon	77617803	77617862	1000	+	.	gene_id "MSTRG.53468"; transcript_id "MSTRG.53468.82"; exon_number "22";
chr13	StringTie	exon	77618004	77618060	1000	+	.	gene_id "MSTRG.53468"; transcript_id "MSTRG.53468.82"; exon_number "23";
chr13	StringTie	exon	77627947	77628009	1000	+	.	gene_id "MSTRG.53468"; transcript_id "MSTRG.53468.82"; exon_number "24";
chr13	StringTie	exon	77634379	77634450	1000	+	.	gene_id "MSTRG.53468"; transcript_id "MSTRG.53468.82"; exon_number "25";
chr13	StringTie	exon	77637120	77637194	1000	+	.	gene_id "MSTRG.53468"; transcript_id "MSTRG.53468.82"; exon_number "26";
chr13	StringTie	exon	77640676	77640784	1000	+	.	gene_id "MSTRG.53468"; transcript_id "MSTRG.53468.82"; exon_number "27";
chr13	StringTie	exon	77642706	77642808	1000	+	.	gene_id "MSTRG.53468"; transcript_id "MSTRG.53468.82"; exon_number "28";
chr13	StringTie	exon	77644258	77645312	1000	+	.	gene_id "MSTRG.53468"; transcript_id "MSTRG.53468.82"; exon_number "29";
chr13	StringTie	transcript	77535677	77650555	1000	+	.	gene_id "MSTRG.53468"; transcript_id "MSTRG.53468.83";
chr13	StringTie	exon	77535677	77535824	1000	+	.	gene_id "MSTRG.53468"; transcript_id "MSTRG.53468.83"; exon_number "1";
chr13	StringTie	exon	77555857	77555918	1000	+	.	gene_id "MSTRG.53468"; transcript_id "MSTRG.53468.83"; exon_number "2";
chr13	StringTie	exon	77556596	77556713	1000	+	.	gene_id "MSTRG.53468"; transcript_id "MSTRG.53468.83"; exon_number "3";
chr13	StringTie	exon	77559804	77559863	1000	+	.	gene_id "MSTRG.53468"; transcript_id "MSTRG.53468.83"; exon_number "4";
chr13	StringTie	exon	77563831	77563899	1000	+	.	gene_id "MSTRG.53468"; transcript_id "MSTRG.53468.83"; exon_number "5";
chr13	StringTie	exon	77568295	77568333	1000	+	.	gene_id "MSTRG.53468"; transcript_id "MSTRG.53468.83"; exon_number "6";
chr13	StringTie	exon	77569371	77569451	1000	+	.	gene_id "MSTRG.53468"; transcript_id "MSTRG.53468.83"; exon_number "7";
chr13	StringTie	exon	77572124	77572189	1000	+	.	gene_id "MSTRG.53468"; transcript_id "MSTRG.53468.83"; exon_number "8";
chr13	StringTie	exon	77589144	77589224	1000	+	.	gene_id "MSTRG.53468"; transcript_id "MSTRG.53468.83"; exon_number "9";
chr13	StringTie	exon	77591395	77591460	1000	+	.	gene_id "MSTRG.53468"; transcript_id "MSTRG.53468.83"; exon_number "10";
chr13	StringTie	exon	77593514	77593573	1000	+	.	gene_id "MSTRG.53468"; transcript_id "MSTRG.53468.83"; exon_number "11";
chr13	StringTie	exon	77597545	77597589	1000	+	.	gene_id "MSTRG.53468"; transcript_id "MSTRG.53468.83"; exon_number "12";
chr13	StringTie	exon	77599329	77599388	1000	+	.	gene_id "MSTRG.53468"; transcript_id "MSTRG.53468.83"; exon_number "13";
chr13	StringTie	exon	77599689	77599748	1000	+	.	gene_id "MSTRG.53468"; transcript_id "MSTRG.53468.83"; exon_number "14";
chr13	StringTie	exon	77602065	77602124	1000	+	.	gene_id "MSTRG.53468"; transcript_id "MSTRG.53468.83"; exon_number "15";
chr13	StringTie	exon	77602654	77602713	1000	+	.	gene_id "MSTRG.53468"; transcript_id "MSTRG.53468.83"; exon_number "16";
chr13	StringTie	exon	77603079	77603135	1000	+	.	gene_id "MSTRG.53468"; transcript_id "MSTRG.53468.83"; exon_number "17";
chr13	StringTie	exon	77608056	77608115	1000	+	.	gene_id "MSTRG.53468"; transcript_id "MSTRG.53468.83"; exon_number "18";
chr13	StringTie	exon	77609058	77609117	1000	+	.	gene_id "MSTRG.53468"; transcript_id "MSTRG.53468.83"; exon_number "19";
chr13	StringTie	exon	77610047	77610106	1000	+	.	gene_id "MSTRG.53468"; transcript_id "MSTRG.53468.83"; exon_number "20";
chr13	StringTie	exon	77627947	77628009	1000	+	.	gene_id "MSTRG.53468"; transcript_id "MSTRG.53468.83"; exon_number "21";
chr13	StringTie	exon	77634379	77634450	1000	+	.	gene_id "MSTRG.53468"; transcript_id "MSTRG.53468.83"; exon_number "22";
chr13	StringTie	exon	77637120	77637194	1000	+	.	gene_id "MSTRG.53468"; transcript_id "MSTRG.53468.83"; exon_number "23";
chr13	StringTie	exon	77640676	77640784	1000	+	.	gene_id "MSTRG.53468"; transcript_id "MSTRG.53468.83"; exon_number "24";
chr13	StringTie	exon	77642706	77642808	1000	+	.	gene_id "MSTRG.53468"; transcript_id "MSTRG.53468.83"; exon_number "25";
chr13	StringTie	exon	77644258	77650555	1000	+	.	gene_id "MSTRG.53468"; transcript_id "MSTRG.53468.83"; exon_number "26";
chr13	StringTie	transcript	77535681	77647219	1000	+	.	gene_id "MSTRG.53468"; transcript_id "MSTRG.53468.84";
chr13	StringTie	exon	77535681	77535824	1000	+	.	gene_id "MSTRG.53468"; transcript_id "MSTRG.53468.84"; exon_number "1";
chr13	StringTie	exon	77555857	77555918	1000	+	.	gene_id "MSTRG.53468"; transcript_id "MSTRG.53468.84"; exon_number "2";
chr13	StringTie	exon	77556596	77556713	1000	+	.	gene_id "MSTRG.53468"; transcript_id "MSTRG.53468.84"; exon_number "3";
chr13	StringTie	exon	77559804	77559863	1000	+	.	gene_id "MSTRG.53468"; transcript_id "MSTRG.53468.84"; exon_number "4";
chr13	StringTie	exon	77563831	77563899	1000	+	.	gene_id "MSTRG.53468"; transcript_id "MSTRG.53468.84"; exon_number "5";
chr13	StringTie	exon	77567680	77567748	1000	+	.	gene_id "MSTRG.53468"; transcript_id "MSTRG.53468.84"; exon_number "6";
chr13	StringTie	exon	77568295	77568333	1000	+	.	gene_id "MSTRG.53468"; transcript_id "MSTRG.53468.84"; exon_number "7";
chr13	StringTie	exon	77569371	77569451	1000	+	.	gene_id "MSTRG.53468"; transcript_id "MSTRG.53468.84"; exon_number "8";
chr13	StringTie	exon	77572124	77572189	1000	+	.	gene_id "MSTRG.53468"; transcript_id "MSTRG.53468.84"; exon_number "9";
chr13	StringTie	exon	77589144	77589224	1000	+	.	gene_id "MSTRG.53468"; transcript_id "MSTRG.53468.84"; exon_number "10";
chr13	StringTie	exon	77591395	77591460	1000	+	.	gene_id "MSTRG.53468"; transcript_id "MSTRG.53468.84"; exon_number "11";
chr13	StringTie	exon	77593514	77593573	1000	+	.	gene_id "MSTRG.53468"; transcript_id "MSTRG.53468.84"; exon_number "12";
chr13	StringTie	exon	77599329	77599388	1000	+	.	gene_id "MSTRG.53468"; transcript_id "MSTRG.53468.84"; exon_number "13";
chr13	StringTie	exon	77599689	77599748	1000	+	.	gene_id "MSTRG.53468"; transcript_id "MSTRG.53468.84"; exon_number "14";
chr13	StringTie	exon	77602065	77602124	1000	+	.	gene_id "MSTRG.53468"; transcript_id "MSTRG.53468.84"; exon_number "15";
chr13	StringTie	exon	77602654	77602713	1000	+	.	gene_id "MSTRG.53468"; transcript_id "MSTRG.53468.84"; exon_number "16";
chr13	StringTie	exon	77603076	77603135	1000	+	.	gene_id "MSTRG.53468"; transcript_id "MSTRG.53468.84"; exon_number "17";
chr13	StringTie	exon	77608056	77608115	1000	+	.	gene_id "MSTRG.53468"; transcript_id "MSTRG.53468.84"; exon_number "18";
chr13	StringTie	exon	77609058	77609117	1000	+	.	gene_id "MSTRG.53468"; transcript_id "MSTRG.53468.84"; exon_number "19";
chr13	StringTie	exon	77610047	77610106	1000	+	.	gene_id "MSTRG.53468"; transcript_id "MSTRG.53468.84"; exon_number "20";
chr13	StringTie	exon	77612891	77612941	1000	+	.	gene_id "MSTRG.53468"; transcript_id "MSTRG.53468.84"; exon_number "21";
chr13	StringTie	exon	77613893	77613955	1000	+	.	gene_id "MSTRG.53468"; transcript_id "MSTRG.53468.84"; exon_number "22";
chr13	StringTie	exon	77617599	77617658	1000	+	.	gene_id "MSTRG.53468"; transcript_id "MSTRG.53468.84"; exon_number "23";
chr13	StringTie	exon	77617803	77617862	1000	+	.	gene_id "MSTRG.53468"; transcript_id "MSTRG.53468.84"; exon_number "24";
chr13	StringTie	exon	77618004	77618060	1000	+	.	gene_id "MSTRG.53468"; transcript_id "MSTRG.53468.84"; exon_number "25";
chr13	StringTie	exon	77627947	77628009	1000	+	.	gene_id "MSTRG.53468"; transcript_id "MSTRG.53468.84"; exon_number "26";
chr13	StringTie	exon	77634379	77634450	1000	+	.	gene_id "MSTRG.53468"; transcript_id "MSTRG.53468.84"; exon_number "27";
chr13	StringTie	exon	77637120	77637194	1000	+	.	gene_id "MSTRG.53468"; transcript_id "MSTRG.53468.84"; exon_number "28";
chr13	StringTie	exon	77640676	77640784	1000	+	.	gene_id "MSTRG.53468"; transcript_id "MSTRG.53468.84"; exon_number "29";
chr13	StringTie	exon	77642706	77642808	1000	+	.	gene_id "MSTRG.53468"; transcript_id "MSTRG.53468.84"; exon_number "30";
chr13	StringTie	exon	77644258	77647219	1000	+	.	gene_id "MSTRG.53468"; transcript_id "MSTRG.53468.84"; exon_number "31";
chr13	StringTie	transcript	77535681	77645273	1000	+	.	gene_id "MSTRG.53468"; transcript_id "MSTRG.53468.85";
chr13	StringTie	exon	77535681	77535824	1000	+	.	gene_id "MSTRG.53468"; transcript_id "MSTRG.53468.85"; exon_number "1";
chr13	StringTie	exon	77555857	77555918	1000	+	.	gene_id "MSTRG.53468"; transcript_id "MSTRG.53468.85"; exon_number "2";
chr13	StringTie	exon	77556596	77556713	1000	+	.	gene_id "MSTRG.53468"; transcript_id "MSTRG.53468.85"; exon_number "3";
chr13	StringTie	exon	77559804	77559863	1000	+	.	gene_id "MSTRG.53468"; transcript_id "MSTRG.53468.85"; exon_number "4";
chr13	StringTie	exon	77563831	77563899	1000	+	.	gene_id "MSTRG.53468"; transcript_id "MSTRG.53468.85"; exon_number "5";
chr13	StringTie	exon	77567680	77567748	1000	+	.	gene_id "MSTRG.53468"; transcript_id "MSTRG.53468.85"; exon_number "6";
chr13	StringTie	exon	77568295	77568333	1000	+	.	gene_id "MSTRG.53468"; transcript_id "MSTRG.53468.85"; exon_number "7";
chr13	StringTie	exon	77569371	77569451	1000	+	.	gene_id "MSTRG.53468"; transcript_id "MSTRG.53468.85"; exon_number "8";
chr13	StringTie	exon	77572124	77572189	1000	+	.	gene_id "MSTRG.53468"; transcript_id "MSTRG.53468.85"; exon_number "9";
chr13	StringTie	exon	77589144	77589224	1000	+	.	gene_id "MSTRG.53468"; transcript_id "MSTRG.53468.85"; exon_number "10";
chr13	StringTie	exon	77591395	77591460	1000	+	.	gene_id "MSTRG.53468"; transcript_id "MSTRG.53468.85"; exon_number "11";
chr13	StringTie	exon	77593514	77593573	1000	+	.	gene_id "MSTRG.53468"; transcript_id "MSTRG.53468.85"; exon_number "12";
chr13	StringTie	exon	77597545	77597589	1000	+	.	gene_id "MSTRG.53468"; transcript_id "MSTRG.53468.85"; exon_number "13";
chr13	StringTie	exon	77599329	77599388	1000	+	.	gene_id "MSTRG.53468"; transcript_id "MSTRG.53468.85"; exon_number "14";
chr13	StringTie	exon	77599689	77599748	1000	+	.	gene_id "MSTRG.53468"; transcript_id "MSTRG.53468.85"; exon_number "15";
chr13	StringTie	exon	77602065	77602124	1000	+	.	gene_id "MSTRG.53468"; transcript_id "MSTRG.53468.85"; exon_number "16";
chr13	StringTie	exon	77602654	77602713	1000	+	.	gene_id "MSTRG.53468"; transcript_id "MSTRG.53468.85"; exon_number "17";
chr13	StringTie	exon	77603076	77603135	1000	+	.	gene_id "MSTRG.53468"; transcript_id "MSTRG.53468.85"; exon_number "18";
chr13	StringTie	exon	77604357	77604415	1000	+	.	gene_id "MSTRG.53468"; transcript_id "MSTRG.53468.85"; exon_number "19";
chr13	StringTie	exon	77608056	77608115	1000	+	.	gene_id "MSTRG.53468"; transcript_id "MSTRG.53468.85"; exon_number "20";
chr13	StringTie	exon	77609058	77609117	1000	+	.	gene_id "MSTRG.53468"; transcript_id "MSTRG.53468.85"; exon_number "21";
chr13	StringTie	exon	77610047	77610106	1000	+	.	gene_id "MSTRG.53468"; transcript_id "MSTRG.53468.85"; exon_number "22";
chr13	StringTie	exon	77612891	77612941	1000	+	.	gene_id "MSTRG.53468"; transcript_id "MSTRG.53468.85"; exon_number "23";
chr13	StringTie	exon	77613896	77613955	1000	+	.	gene_id "MSTRG.53468"; transcript_id "MSTRG.53468.85"; exon_number "24";
chr13	StringTie	exon	77617599	77617658	1000	+	.	gene_id "MSTRG.53468"; transcript_id "MSTRG.53468.85"; exon_number "25";
chr13	StringTie	exon	77617803	77617862	1000	+	.	gene_id "MSTRG.53468"; transcript_id "MSTRG.53468.85"; exon_number "26";
chr13	StringTie	exon	77618004	77618060	1000	+	.	gene_id "MSTRG.53468"; transcript_id "MSTRG.53468.85"; exon_number "27";
chr13	StringTie	exon	77627947	77628009	1000	+	.	gene_id "MSTRG.53468"; transcript_id "MSTRG.53468.85"; exon_number "28";
chr13	StringTie	exon	77634379	77634450	1000	+	.	gene_id "MSTRG.53468"; transcript_id "MSTRG.53468.85"; exon_number "29";
chr13	StringTie	exon	77637120	77637194	1000	+	.	gene_id "MSTRG.53468"; transcript_id "MSTRG.53468.85"; exon_number "30";
chr13	StringTie	exon	77640676	77640784	1000	+	.	gene_id "MSTRG.53468"; transcript_id "MSTRG.53468.85"; exon_number "31";
chr13	StringTie	exon	77642706	77642808	1000	+	.	gene_id "MSTRG.53468"; transcript_id "MSTRG.53468.85"; exon_number "32";
chr13	StringTie	exon	77644258	77645273	1000	+	.	gene_id "MSTRG.53468"; transcript_id "MSTRG.53468.85"; exon_number "33";
chr13	StringTie	transcript	77535687	77646911	1000	+	.	gene_id "MSTRG.53468"; transcript_id "MSTRG.53468.86";
chr13	StringTie	exon	77535687	77535824	1000	+	.	gene_id "MSTRG.53468"; transcript_id "MSTRG.53468.86"; exon_number "1";
chr13	StringTie	exon	77555857	77555918	1000	+	.	gene_id "MSTRG.53468"; transcript_id "MSTRG.53468.86"; exon_number "2";
chr13	StringTie	exon	77556596	77556713	1000	+	.	gene_id "MSTRG.53468"; transcript_id "MSTRG.53468.86"; exon_number "3";
chr13	StringTie	exon	77559804	77559863	1000	+	.	gene_id "MSTRG.53468"; transcript_id "MSTRG.53468.86"; exon_number "4";
chr13	StringTie	exon	77563831	77563899	1000	+	.	gene_id "MSTRG.53468"; transcript_id "MSTRG.53468.86"; exon_number "5";
chr13	StringTie	exon	77567680	77567748	1000	+	.	gene_id "MSTRG.53468"; transcript_id "MSTRG.53468.86"; exon_number "6";
chr13	StringTie	exon	77568295	77568333	1000	+	.	gene_id "MSTRG.53468"; transcript_id "MSTRG.53468.86"; exon_number "7";
chr13	StringTie	exon	77569371	77569451	1000	+	.	gene_id "MSTRG.53468"; transcript_id "MSTRG.53468.86"; exon_number "8";
chr13	StringTie	exon	77589144	77589224	1000	+	.	gene_id "MSTRG.53468"; transcript_id "MSTRG.53468.86"; exon_number "9";
chr13	StringTie	exon	77591395	77591460	1000	+	.	gene_id "MSTRG.53468"; transcript_id "MSTRG.53468.86"; exon_number "10";
chr13	StringTie	exon	77597545	77597589	1000	+	.	gene_id "MSTRG.53468"; transcript_id "MSTRG.53468.86"; exon_number "11";
chr13	StringTie	exon	77599329	77599388	1000	+	.	gene_id "MSTRG.53468"; transcript_id "MSTRG.53468.86"; exon_number "12";
chr13	StringTie	exon	77599689	77599748	1000	+	.	gene_id "MSTRG.53468"; transcript_id "MSTRG.53468.86"; exon_number "13";
chr13	StringTie	exon	77602065	77602124	1000	+	.	gene_id "MSTRG.53468"; transcript_id "MSTRG.53468.86"; exon_number "14";
chr13	StringTie	exon	77602657	77602713	1000	+	.	gene_id "MSTRG.53468"; transcript_id "MSTRG.53468.86"; exon_number "15";
chr13	StringTie	exon	77603076	77603135	1000	+	.	gene_id "MSTRG.53468"; transcript_id "MSTRG.53468.86"; exon_number "16";
chr13	StringTie	exon	77604356	77604415	1000	+	.	gene_id "MSTRG.53468"; transcript_id "MSTRG.53468.86"; exon_number "17";
chr13	StringTie	exon	77608056	77608115	1000	+	.	gene_id "MSTRG.53468"; transcript_id "MSTRG.53468.86"; exon_number "18";
chr13	StringTie	exon	77609058	77609117	1000	+	.	gene_id "MSTRG.53468"; transcript_id "MSTRG.53468.86"; exon_number "19";
chr13	StringTie	exon	77610047	77610106	1000	+	.	gene_id "MSTRG.53468"; transcript_id "MSTRG.53468.86"; exon_number "20";
chr13	StringTie	exon	77612891	77612941	1000	+	.	gene_id "MSTRG.53468"; transcript_id "MSTRG.53468.86"; exon_number "21";
chr13	StringTie	exon	77613896	77613955	1000	+	.	gene_id "MSTRG.53468"; transcript_id "MSTRG.53468.86"; exon_number "22";
chr13	StringTie	exon	77617599	77617658	1000	+	.	gene_id "MSTRG.53468"; transcript_id "MSTRG.53468.86"; exon_number "23";
chr13	StringTie	exon	77617803	77617862	1000	+	.	gene_id "MSTRG.53468"; transcript_id "MSTRG.53468.86"; exon_number "24";
chr13	StringTie	exon	77618004	77618060	1000	+	.	gene_id "MSTRG.53468"; transcript_id "MSTRG.53468.86"; exon_number "25";
chr13	StringTie	exon	77627947	77628009	1000	+	.	gene_id "MSTRG.53468"; transcript_id "MSTRG.53468.86"; exon_number "26";
chr13	StringTie	exon	77634379	77634450	1000	+	.	gene_id "MSTRG.53468"; transcript_id "MSTRG.53468.86"; exon_number "27";
chr13	StringTie	exon	77637120	77637194	1000	+	.	gene_id "MSTRG.53468"; transcript_id "MSTRG.53468.86"; exon_number "28";
chr13	StringTie	exon	77640676	77640784	1000	+	.	gene_id "MSTRG.53468"; transcript_id "MSTRG.53468.86"; exon_number "29";
chr13	StringTie	exon	77642706	77642808	1000	+	.	gene_id "MSTRG.53468"; transcript_id "MSTRG.53468.86"; exon_number "30";
chr13	StringTie	exon	77644258	77646911	1000	+	.	gene_id "MSTRG.53468"; transcript_id "MSTRG.53468.86"; exon_number "31";
chr13	StringTie	transcript	77535688	77646858	1000	+	.	gene_id "MSTRG.53468"; transcript_id "MSTRG.53468.87";
chr13	StringTie	exon	77535688	77535824	1000	+	.	gene_id "MSTRG.53468"; transcript_id "MSTRG.53468.87"; exon_number "1";
chr13	StringTie	exon	77555857	77555918	1000	+	.	gene_id "MSTRG.53468"; transcript_id "MSTRG.53468.87"; exon_number "2";
chr13	StringTie	exon	77556596	77556713	1000	+	.	gene_id "MSTRG.53468"; transcript_id "MSTRG.53468.87"; exon_number "3";
chr13	StringTie	exon	77559804	77559863	1000	+	.	gene_id "MSTRG.53468"; transcript_id "MSTRG.53468.87"; exon_number "4";
chr13	StringTie	exon	77563831	77563899	1000	+	.	gene_id "MSTRG.53468"; transcript_id "MSTRG.53468.87"; exon_number "5";
chr13	StringTie	exon	77567680	77567748	1000	+	.	gene_id "MSTRG.53468"; transcript_id "MSTRG.53468.87"; exon_number "6";
chr13	StringTie	exon	77569371	77569451	1000	+	.	gene_id "MSTRG.53468"; transcript_id "MSTRG.53468.87"; exon_number "7";
chr13	StringTie	exon	77572124	77572189	1000	+	.	gene_id "MSTRG.53468"; transcript_id "MSTRG.53468.87"; exon_number "8";
chr13	StringTie	exon	77589144	77589224	1000	+	.	gene_id "MSTRG.53468"; transcript_id "MSTRG.53468.87"; exon_number "9";
chr13	StringTie	exon	77591395	77591460	1000	+	.	gene_id "MSTRG.53468"; transcript_id "MSTRG.53468.87"; exon_number "10";
chr13	StringTie	exon	77597545	77597589	1000	+	.	gene_id "MSTRG.53468"; transcript_id "MSTRG.53468.87"; exon_number "11";
chr13	StringTie	exon	77599329	77599388	1000	+	.	gene_id "MSTRG.53468"; transcript_id "MSTRG.53468.87"; exon_number "12";
chr13	StringTie	exon	77599689	77599748	1000	+	.	gene_id "MSTRG.53468"; transcript_id "MSTRG.53468.87"; exon_number "13";
chr13	StringTie	exon	77602065	77602124	1000	+	.	gene_id "MSTRG.53468"; transcript_id "MSTRG.53468.87"; exon_number "14";
chr13	StringTie	exon	77602654	77602713	1000	+	.	gene_id "MSTRG.53468"; transcript_id "MSTRG.53468.87"; exon_number "15";
chr13	StringTie	exon	77603079	77603135	1000	+	.	gene_id "MSTRG.53468"; transcript_id "MSTRG.53468.87"; exon_number "16";
chr13	StringTie	exon	77608056	77608115	1000	+	.	gene_id "MSTRG.53468"; transcript_id "MSTRG.53468.87"; exon_number "17";
chr13	StringTie	exon	77609058	77609117	1000	+	.	gene_id "MSTRG.53468"; transcript_id "MSTRG.53468.87"; exon_number "18";
chr13	StringTie	exon	77610047	77610106	1000	+	.	gene_id "MSTRG.53468"; transcript_id "MSTRG.53468.87"; exon_number "19";
chr13	StringTie	exon	77612891	77612941	1000	+	.	gene_id "MSTRG.53468"; transcript_id "MSTRG.53468.87"; exon_number "20";
chr13	StringTie	exon	77613896	77613955	1000	+	.	gene_id "MSTRG.53468"; transcript_id "MSTRG.53468.87"; exon_number "21";
chr13	StringTie	exon	77617599	77617658	1000	+	.	gene_id "MSTRG.53468"; transcript_id "MSTRG.53468.87"; exon_number "22";
chr13	StringTie	exon	77617803	77617862	1000	+	.	gene_id "MSTRG.53468"; transcript_id "MSTRG.53468.87"; exon_number "23";
chr13	StringTie	exon	77627947	77628009	1000	+	.	gene_id "MSTRG.53468"; transcript_id "MSTRG.53468.87"; exon_number "24";
chr13	StringTie	exon	77634379	77634450	1000	+	.	gene_id "MSTRG.53468"; transcript_id "MSTRG.53468.87"; exon_number "25";
chr13	StringTie	exon	77637120	77637194	1000	+	.	gene_id "MSTRG.53468"; transcript_id "MSTRG.53468.87"; exon_number "26";
chr13	StringTie	exon	77640676	77640784	1000	+	.	gene_id "MSTRG.53468"; transcript_id "MSTRG.53468.87"; exon_number "27";
chr13	StringTie	exon	77642706	77642808	1000	+	.	gene_id "MSTRG.53468"; transcript_id "MSTRG.53468.87"; exon_number "28";
chr13	StringTie	exon	77644258	77646858	1000	+	.	gene_id "MSTRG.53468"; transcript_id "MSTRG.53468.87"; exon_number "29";
chr13	StringTie	transcript	77535688	77645930	1000	+	.	gene_id "MSTRG.53468"; transcript_id "MSTRG.53468.88";
chr13	StringTie	exon	77535688	77535824	1000	+	.	gene_id "MSTRG.53468"; transcript_id "MSTRG.53468.88"; exon_number "1";
chr13	StringTie	exon	77555857	77555918	1000	+	.	gene_id "MSTRG.53468"; transcript_id "MSTRG.53468.88"; exon_number "2";
chr13	StringTie	exon	77556596	77556713	1000	+	.	gene_id "MSTRG.53468"; transcript_id "MSTRG.53468.88"; exon_number "3";
chr13	StringTie	exon	77559804	77559863	1000	+	.	gene_id "MSTRG.53468"; transcript_id "MSTRG.53468.88"; exon_number "4";
chr13	StringTie	exon	77563831	77563899	1000	+	.	gene_id "MSTRG.53468"; transcript_id "MSTRG.53468.88"; exon_number "5";
chr13	StringTie	exon	77568295	77568333	1000	+	.	gene_id "MSTRG.53468"; transcript_id "MSTRG.53468.88"; exon_number "6";
chr13	StringTie	exon	77569371	77569451	1000	+	.	gene_id "MSTRG.53468"; transcript_id "MSTRG.53468.88"; exon_number "7";
chr13	StringTie	exon	77572124	77572189	1000	+	.	gene_id "MSTRG.53468"; transcript_id "MSTRG.53468.88"; exon_number "8";
chr13	StringTie	exon	77589144	77589224	1000	+	.	gene_id "MSTRG.53468"; transcript_id "MSTRG.53468.88"; exon_number "9";
chr13	StringTie	exon	77591395	77591460	1000	+	.	gene_id "MSTRG.53468"; transcript_id "MSTRG.53468.88"; exon_number "10";
chr13	StringTie	exon	77593514	77593573	1000	+	.	gene_id "MSTRG.53468"; transcript_id "MSTRG.53468.88"; exon_number "11";
chr13	StringTie	exon	77597545	77597589	1000	+	.	gene_id "MSTRG.53468"; transcript_id "MSTRG.53468.88"; exon_number "12";
chr13	StringTie	exon	77599329	77599388	1000	+	.	gene_id "MSTRG.53468"; transcript_id "MSTRG.53468.88"; exon_number "13";
chr13	StringTie	exon	77599689	77599748	1000	+	.	gene_id "MSTRG.53468"; transcript_id "MSTRG.53468.88"; exon_number "14";
chr13	StringTie	exon	77602065	77602124	1000	+	.	gene_id "MSTRG.53468"; transcript_id "MSTRG.53468.88"; exon_number "15";
chr13	StringTie	exon	77602657	77602713	1000	+	.	gene_id "MSTRG.53468"; transcript_id "MSTRG.53468.88"; exon_number "16";
chr13	StringTie	exon	77603076	77603135	1000	+	.	gene_id "MSTRG.53468"; transcript_id "MSTRG.53468.88"; exon_number "17";
chr13	StringTie	exon	77604356	77604415	1000	+	.	gene_id "MSTRG.53468"; transcript_id "MSTRG.53468.88"; exon_number "18";
chr13	StringTie	exon	77608056	77608115	1000	+	.	gene_id "MSTRG.53468"; transcript_id "MSTRG.53468.88"; exon_number "19";
chr13	StringTie	exon	77609058	77609117	1000	+	.	gene_id "MSTRG.53468"; transcript_id "MSTRG.53468.88"; exon_number "20";
chr13	StringTie	exon	77610047	77610106	1000	+	.	gene_id "MSTRG.53468"; transcript_id "MSTRG.53468.88"; exon_number "21";
chr13	StringTie	exon	77627947	77628009	1000	+	.	gene_id "MSTRG.53468"; transcript_id "MSTRG.53468.88"; exon_number "22";
chr13	StringTie	exon	77634379	77634450	1000	+	.	gene_id "MSTRG.53468"; transcript_id "MSTRG.53468.88"; exon_number "23";
chr13	StringTie	exon	77637120	77637194	1000	+	.	gene_id "MSTRG.53468"; transcript_id "MSTRG.53468.88"; exon_number "24";
chr13	StringTie	exon	77640676	77640784	1000	+	.	gene_id "MSTRG.53468"; transcript_id "MSTRG.53468.88"; exon_number "25";
chr13	StringTie	exon	77642706	77642808	1000	+	.	gene_id "MSTRG.53468"; transcript_id "MSTRG.53468.88"; exon_number "26";
chr13	StringTie	exon	77644258	77645930	1000	+	.	gene_id "MSTRG.53468"; transcript_id "MSTRG.53468.88"; exon_number "27";
chr13	StringTie	transcript	77535688	77646858	1000	+	.	gene_id "MSTRG.53468"; transcript_id "MSTRG.53468.89";
chr13	StringTie	exon	77535688	77535824	1000	+	.	gene_id "MSTRG.53468"; transcript_id "MSTRG.53468.89"; exon_number "1";
chr13	StringTie	exon	77555857	77555918	1000	+	.	gene_id "MSTRG.53468"; transcript_id "MSTRG.53468.89"; exon_number "2";
chr13	StringTie	exon	77556596	77556713	1000	+	.	gene_id "MSTRG.53468"; transcript_id "MSTRG.53468.89"; exon_number "3";
chr13	StringTie	exon	77559804	77559863	1000	+	.	gene_id "MSTRG.53468"; transcript_id "MSTRG.53468.89"; exon_number "4";
chr13	StringTie	exon	77563831	77563899	1000	+	.	gene_id "MSTRG.53468"; transcript_id "MSTRG.53468.89"; exon_number "5";
chr13	StringTie	exon	77567680	77567748	1000	+	.	gene_id "MSTRG.53468"; transcript_id "MSTRG.53468.89"; exon_number "6";
chr13	StringTie	exon	77568295	77568333	1000	+	.	gene_id "MSTRG.53468"; transcript_id "MSTRG.53468.89"; exon_number "7";
chr13	StringTie	exon	77569371	77569451	1000	+	.	gene_id "MSTRG.53468"; transcript_id "MSTRG.53468.89"; exon_number "8";
chr13	StringTie	exon	77572124	77572189	1000	+	.	gene_id "MSTRG.53468"; transcript_id "MSTRG.53468.89"; exon_number "9";
chr13	StringTie	exon	77589144	77589224	1000	+	.	gene_id "MSTRG.53468"; transcript_id "MSTRG.53468.89"; exon_number "10";
chr13	StringTie	exon	77591395	77591460	1000	+	.	gene_id "MSTRG.53468"; transcript_id "MSTRG.53468.89"; exon_number "11";
chr13	StringTie	exon	77597545	77597589	1000	+	.	gene_id "MSTRG.53468"; transcript_id "MSTRG.53468.89"; exon_number "12";
chr13	StringTie	exon	77599329	77599388	1000	+	.	gene_id "MSTRG.53468"; transcript_id "MSTRG.53468.89"; exon_number "13";
chr13	StringTie	exon	77599689	77599748	1000	+	.	gene_id "MSTRG.53468"; transcript_id "MSTRG.53468.89"; exon_number "14";
chr13	StringTie	exon	77602065	77602124	1000	+	.	gene_id "MSTRG.53468"; transcript_id "MSTRG.53468.89"; exon_number "15";
chr13	StringTie	exon	77602654	77602713	1000	+	.	gene_id "MSTRG.53468"; transcript_id "MSTRG.53468.89"; exon_number "16";
chr13	StringTie	exon	77603076	77603135	1000	+	.	gene_id "MSTRG.53468"; transcript_id "MSTRG.53468.89"; exon_number "17";
chr13	StringTie	exon	77608056	77608115	1000	+	.	gene_id "MSTRG.53468"; transcript_id "MSTRG.53468.89"; exon_number "18";
chr13	StringTie	exon	77609058	77609117	1000	+	.	gene_id "MSTRG.53468"; transcript_id "MSTRG.53468.89"; exon_number "19";
chr13	StringTie	exon	77610047	77610106	1000	+	.	gene_id "MSTRG.53468"; transcript_id "MSTRG.53468.89"; exon_number "20";
chr13	StringTie	exon	77612891	77612941	1000	+	.	gene_id "MSTRG.53468"; transcript_id "MSTRG.53468.89"; exon_number "21";
chr13	StringTie	exon	77613893	77613955	1000	+	.	gene_id "MSTRG.53468"; transcript_id "MSTRG.53468.89"; exon_number "22";
chr13	StringTie	exon	77617599	77617658	1000	+	.	gene_id "MSTRG.53468"; transcript_id "MSTRG.53468.89"; exon_number "23";
chr13	StringTie	exon	77627947	77628009	1000	+	.	gene_id "MSTRG.53468"; transcript_id "MSTRG.53468.89"; exon_number "24";
chr13	StringTie	exon	77634379	77634450	1000	+	.	gene_id "MSTRG.53468"; transcript_id "MSTRG.53468.89"; exon_number "25";
chr13	StringTie	exon	77637120	77637194	1000	+	.	gene_id "MSTRG.53468"; transcript_id "MSTRG.53468.89"; exon_number "26";
chr13	StringTie	exon	77640676	77640784	1000	+	.	gene_id "MSTRG.53468"; transcript_id "MSTRG.53468.89"; exon_number "27";
chr13	StringTie	exon	77642706	77642808	1000	+	.	gene_id "MSTRG.53468"; transcript_id "MSTRG.53468.89"; exon_number "28";
chr13	StringTie	exon	77644258	77646858	1000	+	.	gene_id "MSTRG.53468"; transcript_id "MSTRG.53468.89"; exon_number "29";
chr13	StringTie	transcript	77535281	77652763	1000	+	.	gene_id "MSTRG.53468"; transcript_id "MSTRG.53468.9";
chr13	StringTie	exon	77535281	77535350	1000	+	.	gene_id "MSTRG.53468"; transcript_id "MSTRG.53468.9"; exon_number "1";
chr13	StringTie	exon	77535758	77535824	1000	+	.	gene_id "MSTRG.53468"; transcript_id "MSTRG.53468.9"; exon_number "2";
chr13	StringTie	exon	77555857	77555918	1000	+	.	gene_id "MSTRG.53468"; transcript_id "MSTRG.53468.9"; exon_number "3";
chr13	StringTie	exon	77556596	77556713	1000	+	.	gene_id "MSTRG.53468"; transcript_id "MSTRG.53468.9"; exon_number "4";
chr13	StringTie	exon	77559804	77559863	1000	+	.	gene_id "MSTRG.53468"; transcript_id "MSTRG.53468.9"; exon_number "5";
chr13	StringTie	exon	77563831	77563899	1000	+	.	gene_id "MSTRG.53468"; transcript_id "MSTRG.53468.9"; exon_number "6";
chr13	StringTie	exon	77568295	77568333	1000	+	.	gene_id "MSTRG.53468"; transcript_id "MSTRG.53468.9"; exon_number "7";
chr13	StringTie	exon	77569371	77569451	1000	+	.	gene_id "MSTRG.53468"; transcript_id "MSTRG.53468.9"; exon_number "8";
chr13	StringTie	exon	77572124	77572189	1000	+	.	gene_id "MSTRG.53468"; transcript_id "MSTRG.53468.9"; exon_number "9";
chr13	StringTie	exon	77589144	77589224	1000	+	.	gene_id "MSTRG.53468"; transcript_id "MSTRG.53468.9"; exon_number "10";
chr13	StringTie	exon	77591395	77591460	1000	+	.	gene_id "MSTRG.53468"; transcript_id "MSTRG.53468.9"; exon_number "11";
chr13	StringTie	exon	77593514	77593573	1000	+	.	gene_id "MSTRG.53468"; transcript_id "MSTRG.53468.9"; exon_number "12";
chr13	StringTie	exon	77597545	77597589	1000	+	.	gene_id "MSTRG.53468"; transcript_id "MSTRG.53468.9"; exon_number "13";
chr13	StringTie	exon	77599329	77599388	1000	+	.	gene_id "MSTRG.53468"; transcript_id "MSTRG.53468.9"; exon_number "14";
chr13	StringTie	exon	77599689	77599748	1000	+	.	gene_id "MSTRG.53468"; transcript_id "MSTRG.53468.9"; exon_number "15";
chr13	StringTie	exon	77602065	77602124	1000	+	.	gene_id "MSTRG.53468"; transcript_id "MSTRG.53468.9"; exon_number "16";
chr13	StringTie	exon	77602657	77602713	1000	+	.	gene_id "MSTRG.53468"; transcript_id "MSTRG.53468.9"; exon_number "17";
chr13	StringTie	exon	77603079	77603135	1000	+	.	gene_id "MSTRG.53468"; transcript_id "MSTRG.53468.9"; exon_number "18";
chr13	StringTie	exon	77604356	77604415	1000	+	.	gene_id "MSTRG.53468"; transcript_id "MSTRG.53468.9"; exon_number "19";
chr13	StringTie	exon	77608056	77608115	1000	+	.	gene_id "MSTRG.53468"; transcript_id "MSTRG.53468.9"; exon_number "20";
chr13	StringTie	exon	77609058	77609117	1000	+	.	gene_id "MSTRG.53468"; transcript_id "MSTRG.53468.9"; exon_number "21";
chr13	StringTie	exon	77610047	77610106	1000	+	.	gene_id "MSTRG.53468"; transcript_id "MSTRG.53468.9"; exon_number "22";
chr13	StringTie	exon	77612891	77612941	1000	+	.	gene_id "MSTRG.53468"; transcript_id "MSTRG.53468.9"; exon_number "23";
chr13	StringTie	exon	77613896	77613955	1000	+	.	gene_id "MSTRG.53468"; transcript_id "MSTRG.53468.9"; exon_number "24";
chr13	StringTie	exon	77617599	77617658	1000	+	.	gene_id "MSTRG.53468"; transcript_id "MSTRG.53468.9"; exon_number "25";
chr13	StringTie	exon	77617803	77617862	1000	+	.	gene_id "MSTRG.53468"; transcript_id "MSTRG.53468.9"; exon_number "26";
chr13	StringTie	exon	77618004	77618060	1000	+	.	gene_id "MSTRG.53468"; transcript_id "MSTRG.53468.9"; exon_number "27";
chr13	StringTie	exon	77627947	77628009	1000	+	.	gene_id "MSTRG.53468"; transcript_id "MSTRG.53468.9"; exon_number "28";
chr13	StringTie	exon	77634379	77634450	1000	+	.	gene_id "MSTRG.53468"; transcript_id "MSTRG.53468.9"; exon_number "29";
chr13	StringTie	exon	77637120	77637194	1000	+	.	gene_id "MSTRG.53468"; transcript_id "MSTRG.53468.9"; exon_number "30";
chr13	StringTie	exon	77640676	77640784	1000	+	.	gene_id "MSTRG.53468"; transcript_id "MSTRG.53468.9"; exon_number "31";
chr13	StringTie	exon	77642706	77642808	1000	+	.	gene_id "MSTRG.53468"; transcript_id "MSTRG.53468.9"; exon_number "32";
chr13	StringTie	exon	77644258	77652763	1000	+	.	gene_id "MSTRG.53468"; transcript_id "MSTRG.53468.9"; exon_number "33";
chr13	StringTie	transcript	77535690	77647589	1000	+	.	gene_id "MSTRG.53468"; transcript_id "MSTRG.53468.90";
chr13	StringTie	exon	77535690	77535824	1000	+	.	gene_id "MSTRG.53468"; transcript_id "MSTRG.53468.90"; exon_number "1";
chr13	StringTie	exon	77555857	77555918	1000	+	.	gene_id "MSTRG.53468"; transcript_id "MSTRG.53468.90"; exon_number "2";
chr13	StringTie	exon	77556596	77556713	1000	+	.	gene_id "MSTRG.53468"; transcript_id "MSTRG.53468.90"; exon_number "3";
chr13	StringTie	exon	77559804	77559863	1000	+	.	gene_id "MSTRG.53468"; transcript_id "MSTRG.53468.90"; exon_number "4";
chr13	StringTie	exon	77563831	77563899	1000	+	.	gene_id "MSTRG.53468"; transcript_id "MSTRG.53468.90"; exon_number "5";
chr13	StringTie	exon	77567680	77567748	1000	+	.	gene_id "MSTRG.53468"; transcript_id "MSTRG.53468.90"; exon_number "6";
chr13	StringTie	exon	77568295	77568333	1000	+	.	gene_id "MSTRG.53468"; transcript_id "MSTRG.53468.90"; exon_number "7";
chr13	StringTie	exon	77569371	77569451	1000	+	.	gene_id "MSTRG.53468"; transcript_id "MSTRG.53468.90"; exon_number "8";
chr13	StringTie	exon	77572124	77572189	1000	+	.	gene_id "MSTRG.53468"; transcript_id "MSTRG.53468.90"; exon_number "9";
chr13	StringTie	exon	77589144	77589224	1000	+	.	gene_id "MSTRG.53468"; transcript_id "MSTRG.53468.90"; exon_number "10";
chr13	StringTie	exon	77591395	77591460	1000	+	.	gene_id "MSTRG.53468"; transcript_id "MSTRG.53468.90"; exon_number "11";
chr13	StringTie	exon	77593514	77593573	1000	+	.	gene_id "MSTRG.53468"; transcript_id "MSTRG.53468.90"; exon_number "12";
chr13	StringTie	exon	77597545	77597589	1000	+	.	gene_id "MSTRG.53468"; transcript_id "MSTRG.53468.90"; exon_number "13";
chr13	StringTie	exon	77599329	77599388	1000	+	.	gene_id "MSTRG.53468"; transcript_id "MSTRG.53468.90"; exon_number "14";
chr13	StringTie	exon	77599689	77599748	1000	+	.	gene_id "MSTRG.53468"; transcript_id "MSTRG.53468.90"; exon_number "15";
chr13	StringTie	exon	77602065	77602124	1000	+	.	gene_id "MSTRG.53468"; transcript_id "MSTRG.53468.90"; exon_number "16";
chr13	StringTie	exon	77602654	77602713	1000	+	.	gene_id "MSTRG.53468"; transcript_id "MSTRG.53468.90"; exon_number "17";
chr13	StringTie	exon	77603079	77603135	1000	+	.	gene_id "MSTRG.53468"; transcript_id "MSTRG.53468.90"; exon_number "18";
chr13	StringTie	exon	77608056	77608115	1000	+	.	gene_id "MSTRG.53468"; transcript_id "MSTRG.53468.90"; exon_number "19";
chr13	StringTie	exon	77609058	77609117	1000	+	.	gene_id "MSTRG.53468"; transcript_id "MSTRG.53468.90"; exon_number "20";
chr13	StringTie	exon	77610047	77610106	1000	+	.	gene_id "MSTRG.53468"; transcript_id "MSTRG.53468.90"; exon_number "21";
chr13	StringTie	exon	77612891	77612941	1000	+	.	gene_id "MSTRG.53468"; transcript_id "MSTRG.53468.90"; exon_number "22";
chr13	StringTie	exon	77613893	77613955	1000	+	.	gene_id "MSTRG.53468"; transcript_id "MSTRG.53468.90"; exon_number "23";
chr13	StringTie	exon	77617599	77617658	1000	+	.	gene_id "MSTRG.53468"; transcript_id "MSTRG.53468.90"; exon_number "24";
chr13	StringTie	exon	77617803	77617862	1000	+	.	gene_id "MSTRG.53468"; transcript_id "MSTRG.53468.90"; exon_number "25";
chr13	StringTie	exon	77618004	77618060	1000	+	.	gene_id "MSTRG.53468"; transcript_id "MSTRG.53468.90"; exon_number "26";
chr13	StringTie	exon	77627947	77628009	1000	+	.	gene_id "MSTRG.53468"; transcript_id "MSTRG.53468.90"; exon_number "27";
chr13	StringTie	exon	77634379	77634450	1000	+	.	gene_id "MSTRG.53468"; transcript_id "MSTRG.53468.90"; exon_number "28";
chr13	StringTie	exon	77637120	77637194	1000	+	.	gene_id "MSTRG.53468"; transcript_id "MSTRG.53468.90"; exon_number "29";
chr13	StringTie	exon	77640676	77640784	1000	+	.	gene_id "MSTRG.53468"; transcript_id "MSTRG.53468.90"; exon_number "30";
chr13	StringTie	exon	77642706	77642808	1000	+	.	gene_id "MSTRG.53468"; transcript_id "MSTRG.53468.90"; exon_number "31";
chr13	StringTie	exon	77644258	77647589	1000	+	.	gene_id "MSTRG.53468"; transcript_id "MSTRG.53468.90"; exon_number "32";
chr13	StringTie	transcript	77535690	77647141	1000	+	.	gene_id "MSTRG.53468"; transcript_id "MSTRG.53468.91";
chr13	StringTie	exon	77535690	77535824	1000	+	.	gene_id "MSTRG.53468"; transcript_id "MSTRG.53468.91"; exon_number "1";
chr13	StringTie	exon	77555857	77555918	1000	+	.	gene_id "MSTRG.53468"; transcript_id "MSTRG.53468.91"; exon_number "2";
chr13	StringTie	exon	77556596	77556713	1000	+	.	gene_id "MSTRG.53468"; transcript_id "MSTRG.53468.91"; exon_number "3";
chr13	StringTie	exon	77559804	77559863	1000	+	.	gene_id "MSTRG.53468"; transcript_id "MSTRG.53468.91"; exon_number "4";
chr13	StringTie	exon	77563831	77563899	1000	+	.	gene_id "MSTRG.53468"; transcript_id "MSTRG.53468.91"; exon_number "5";
chr13	StringTie	exon	77567680	77567748	1000	+	.	gene_id "MSTRG.53468"; transcript_id "MSTRG.53468.91"; exon_number "6";
chr13	StringTie	exon	77569371	77569451	1000	+	.	gene_id "MSTRG.53468"; transcript_id "MSTRG.53468.91"; exon_number "7";
chr13	StringTie	exon	77572124	77572189	1000	+	.	gene_id "MSTRG.53468"; transcript_id "MSTRG.53468.91"; exon_number "8";
chr13	StringTie	exon	77589144	77589224	1000	+	.	gene_id "MSTRG.53468"; transcript_id "MSTRG.53468.91"; exon_number "9";
chr13	StringTie	exon	77591395	77591460	1000	+	.	gene_id "MSTRG.53468"; transcript_id "MSTRG.53468.91"; exon_number "10";
chr13	StringTie	exon	77593514	77593573	1000	+	.	gene_id "MSTRG.53468"; transcript_id "MSTRG.53468.91"; exon_number "11";
chr13	StringTie	exon	77597545	77597589	1000	+	.	gene_id "MSTRG.53468"; transcript_id "MSTRG.53468.91"; exon_number "12";
chr13	StringTie	exon	77599329	77599388	1000	+	.	gene_id "MSTRG.53468"; transcript_id "MSTRG.53468.91"; exon_number "13";
chr13	StringTie	exon	77599689	77599748	1000	+	.	gene_id "MSTRG.53468"; transcript_id "MSTRG.53468.91"; exon_number "14";
chr13	StringTie	exon	77602065	77602124	1000	+	.	gene_id "MSTRG.53468"; transcript_id "MSTRG.53468.91"; exon_number "15";
chr13	StringTie	exon	77602657	77602713	1000	+	.	gene_id "MSTRG.53468"; transcript_id "MSTRG.53468.91"; exon_number "16";
chr13	StringTie	exon	77603076	77603135	1000	+	.	gene_id "MSTRG.53468"; transcript_id "MSTRG.53468.91"; exon_number "17";
chr13	StringTie	exon	77604356	77604415	1000	+	.	gene_id "MSTRG.53468"; transcript_id "MSTRG.53468.91"; exon_number "18";
chr13	StringTie	exon	77608056	77608115	1000	+	.	gene_id "MSTRG.53468"; transcript_id "MSTRG.53468.91"; exon_number "19";
chr13	StringTie	exon	77609058	77609117	1000	+	.	gene_id "MSTRG.53468"; transcript_id "MSTRG.53468.91"; exon_number "20";
chr13	StringTie	exon	77610047	77610106	1000	+	.	gene_id "MSTRG.53468"; transcript_id "MSTRG.53468.91"; exon_number "21";
chr13	StringTie	exon	77612891	77612941	1000	+	.	gene_id "MSTRG.53468"; transcript_id "MSTRG.53468.91"; exon_number "22";
chr13	StringTie	exon	77613896	77613955	1000	+	.	gene_id "MSTRG.53468"; transcript_id "MSTRG.53468.91"; exon_number "23";
chr13	StringTie	exon	77617599	77617658	1000	+	.	gene_id "MSTRG.53468"; transcript_id "MSTRG.53468.91"; exon_number "24";
chr13	StringTie	exon	77617803	77617862	1000	+	.	gene_id "MSTRG.53468"; transcript_id "MSTRG.53468.91"; exon_number "25";
chr13	StringTie	exon	77618004	77618060	1000	+	.	gene_id "MSTRG.53468"; transcript_id "MSTRG.53468.91"; exon_number "26";
chr13	StringTie	exon	77627947	77628009	1000	+	.	gene_id "MSTRG.53468"; transcript_id "MSTRG.53468.91"; exon_number "27";
chr13	StringTie	exon	77634379	77634450	1000	+	.	gene_id "MSTRG.53468"; transcript_id "MSTRG.53468.91"; exon_number "28";
chr13	StringTie	exon	77637120	77637194	1000	+	.	gene_id "MSTRG.53468"; transcript_id "MSTRG.53468.91"; exon_number "29";
chr13	StringTie	exon	77640676	77640784	1000	+	.	gene_id "MSTRG.53468"; transcript_id "MSTRG.53468.91"; exon_number "30";
chr13	StringTie	exon	77642706	77642808	1000	+	.	gene_id "MSTRG.53468"; transcript_id "MSTRG.53468.91"; exon_number "31";
chr13	StringTie	exon	77644258	77647141	1000	+	.	gene_id "MSTRG.53468"; transcript_id "MSTRG.53468.91"; exon_number "32";
chr13	StringTie	transcript	77535690	77647243	1000	+	.	gene_id "MSTRG.53468"; transcript_id "MSTRG.53468.92";
chr13	StringTie	exon	77535690	77535824	1000	+	.	gene_id "MSTRG.53468"; transcript_id "MSTRG.53468.92"; exon_number "1";
chr13	StringTie	exon	77555857	77555918	1000	+	.	gene_id "MSTRG.53468"; transcript_id "MSTRG.53468.92"; exon_number "2";
chr13	StringTie	exon	77556596	77556713	1000	+	.	gene_id "MSTRG.53468"; transcript_id "MSTRG.53468.92"; exon_number "3";
chr13	StringTie	exon	77559804	77559863	1000	+	.	gene_id "MSTRG.53468"; transcript_id "MSTRG.53468.92"; exon_number "4";
chr13	StringTie	exon	77563831	77563899	1000	+	.	gene_id "MSTRG.53468"; transcript_id "MSTRG.53468.92"; exon_number "5";
chr13	StringTie	exon	77567680	77568333	1000	+	.	gene_id "MSTRG.53468"; transcript_id "MSTRG.53468.92"; exon_number "6";
chr13	StringTie	exon	77569371	77569451	1000	+	.	gene_id "MSTRG.53468"; transcript_id "MSTRG.53468.92"; exon_number "7";
chr13	StringTie	exon	77572124	77572189	1000	+	.	gene_id "MSTRG.53468"; transcript_id "MSTRG.53468.92"; exon_number "8";
chr13	StringTie	exon	77589144	77589224	1000	+	.	gene_id "MSTRG.53468"; transcript_id "MSTRG.53468.92"; exon_number "9";
chr13	StringTie	exon	77591395	77591460	1000	+	.	gene_id "MSTRG.53468"; transcript_id "MSTRG.53468.92"; exon_number "10";
chr13	StringTie	exon	77593514	77593573	1000	+	.	gene_id "MSTRG.53468"; transcript_id "MSTRG.53468.92"; exon_number "11";
chr13	StringTie	exon	77597545	77597589	1000	+	.	gene_id "MSTRG.53468"; transcript_id "MSTRG.53468.92"; exon_number "12";
chr13	StringTie	exon	77599329	77599388	1000	+	.	gene_id "MSTRG.53468"; transcript_id "MSTRG.53468.92"; exon_number "13";
chr13	StringTie	exon	77599689	77599748	1000	+	.	gene_id "MSTRG.53468"; transcript_id "MSTRG.53468.92"; exon_number "14";
chr13	StringTie	exon	77602065	77602124	1000	+	.	gene_id "MSTRG.53468"; transcript_id "MSTRG.53468.92"; exon_number "15";
chr13	StringTie	exon	77602654	77602713	1000	+	.	gene_id "MSTRG.53468"; transcript_id "MSTRG.53468.92"; exon_number "16";
chr13	StringTie	exon	77603076	77603135	1000	+	.	gene_id "MSTRG.53468"; transcript_id "MSTRG.53468.92"; exon_number "17";
chr13	StringTie	exon	77604356	77604415	1000	+	.	gene_id "MSTRG.53468"; transcript_id "MSTRG.53468.92"; exon_number "18";
chr13	StringTie	exon	77608056	77608115	1000	+	.	gene_id "MSTRG.53468"; transcript_id "MSTRG.53468.92"; exon_number "19";
chr13	StringTie	exon	77609058	77609117	1000	+	.	gene_id "MSTRG.53468"; transcript_id "MSTRG.53468.92"; exon_number "20";
chr13	StringTie	exon	77610047	77610106	1000	+	.	gene_id "MSTRG.53468"; transcript_id "MSTRG.53468.92"; exon_number "21";
chr13	StringTie	exon	77612891	77612941	1000	+	.	gene_id "MSTRG.53468"; transcript_id "MSTRG.53468.92"; exon_number "22";
chr13	StringTie	exon	77613893	77613955	1000	+	.	gene_id "MSTRG.53468"; transcript_id "MSTRG.53468.92"; exon_number "23";
chr13	StringTie	exon	77617599	77617658	1000	+	.	gene_id "MSTRG.53468"; transcript_id "MSTRG.53468.92"; exon_number "24";
chr13	StringTie	exon	77617803	77617862	1000	+	.	gene_id "MSTRG.53468"; transcript_id "MSTRG.53468.92"; exon_number "25";
chr13	StringTie	exon	77618004	77618060	1000	+	.	gene_id "MSTRG.53468"; transcript_id "MSTRG.53468.92"; exon_number "26";
chr13	StringTie	exon	77627947	77628009	1000	+	.	gene_id "MSTRG.53468"; transcript_id "MSTRG.53468.92"; exon_number "27";
chr13	StringTie	exon	77634379	77634450	1000	+	.	gene_id "MSTRG.53468"; transcript_id "MSTRG.53468.92"; exon_number "28";
chr13	StringTie	exon	77634985	77635171	1000	+	.	gene_id "MSTRG.53468"; transcript_id "MSTRG.53468.92"; exon_number "29";
chr13	StringTie	exon	77637120	77637194	1000	+	.	gene_id "MSTRG.53468"; transcript_id "MSTRG.53468.92"; exon_number "30";
chr13	StringTie	exon	77640676	77640784	1000	+	.	gene_id "MSTRG.53468"; transcript_id "MSTRG.53468.92"; exon_number "31";
chr13	StringTie	exon	77642706	77642808	1000	+	.	gene_id "MSTRG.53468"; transcript_id "MSTRG.53468.92"; exon_number "32";
chr13	StringTie	exon	77644258	77647243	1000	+	.	gene_id "MSTRG.53468"; transcript_id "MSTRG.53468.92"; exon_number "33";
chr13	StringTie	transcript	77535691	77645269	1000	+	.	gene_id "MSTRG.53468"; transcript_id "MSTRG.53468.93";
chr13	StringTie	exon	77535691	77535824	1000	+	.	gene_id "MSTRG.53468"; transcript_id "MSTRG.53468.93"; exon_number "1";
chr13	StringTie	exon	77555857	77555918	1000	+	.	gene_id "MSTRG.53468"; transcript_id "MSTRG.53468.93"; exon_number "2";
chr13	StringTie	exon	77556596	77556713	1000	+	.	gene_id "MSTRG.53468"; transcript_id "MSTRG.53468.93"; exon_number "3";
chr13	StringTie	exon	77559804	77559863	1000	+	.	gene_id "MSTRG.53468"; transcript_id "MSTRG.53468.93"; exon_number "4";
chr13	StringTie	exon	77563831	77563899	1000	+	.	gene_id "MSTRG.53468"; transcript_id "MSTRG.53468.93"; exon_number "5";
chr13	StringTie	exon	77567680	77569451	1000	+	.	gene_id "MSTRG.53468"; transcript_id "MSTRG.53468.93"; exon_number "6";
chr13	StringTie	exon	77572124	77572189	1000	+	.	gene_id "MSTRG.53468"; transcript_id "MSTRG.53468.93"; exon_number "7";
chr13	StringTie	exon	77589144	77589224	1000	+	.	gene_id "MSTRG.53468"; transcript_id "MSTRG.53468.93"; exon_number "8";
chr13	StringTie	exon	77591395	77591460	1000	+	.	gene_id "MSTRG.53468"; transcript_id "MSTRG.53468.93"; exon_number "9";
chr13	StringTie	exon	77593514	77593573	1000	+	.	gene_id "MSTRG.53468"; transcript_id "MSTRG.53468.93"; exon_number "10";
chr13	StringTie	exon	77597545	77597589	1000	+	.	gene_id "MSTRG.53468"; transcript_id "MSTRG.53468.93"; exon_number "11";
chr13	StringTie	exon	77599329	77599388	1000	+	.	gene_id "MSTRG.53468"; transcript_id "MSTRG.53468.93"; exon_number "12";
chr13	StringTie	exon	77599689	77599748	1000	+	.	gene_id "MSTRG.53468"; transcript_id "MSTRG.53468.93"; exon_number "13";
chr13	StringTie	exon	77602065	77602124	1000	+	.	gene_id "MSTRG.53468"; transcript_id "MSTRG.53468.93"; exon_number "14";
chr13	StringTie	exon	77602654	77602713	1000	+	.	gene_id "MSTRG.53468"; transcript_id "MSTRG.53468.93"; exon_number "15";
chr13	StringTie	exon	77603079	77603135	1000	+	.	gene_id "MSTRG.53468"; transcript_id "MSTRG.53468.93"; exon_number "16";
chr13	StringTie	exon	77608056	77608115	1000	+	.	gene_id "MSTRG.53468"; transcript_id "MSTRG.53468.93"; exon_number "17";
chr13	StringTie	exon	77609058	77609117	1000	+	.	gene_id "MSTRG.53468"; transcript_id "MSTRG.53468.93"; exon_number "18";
chr13	StringTie	exon	77610047	77610106	1000	+	.	gene_id "MSTRG.53468"; transcript_id "MSTRG.53468.93"; exon_number "19";
chr13	StringTie	exon	77627947	77628009	1000	+	.	gene_id "MSTRG.53468"; transcript_id "MSTRG.53468.93"; exon_number "20";
chr13	StringTie	exon	77634379	77634450	1000	+	.	gene_id "MSTRG.53468"; transcript_id "MSTRG.53468.93"; exon_number "21";
chr13	StringTie	exon	77637120	77637194	1000	+	.	gene_id "MSTRG.53468"; transcript_id "MSTRG.53468.93"; exon_number "22";
chr13	StringTie	exon	77640676	77640784	1000	+	.	gene_id "MSTRG.53468"; transcript_id "MSTRG.53468.93"; exon_number "23";
chr13	StringTie	exon	77642706	77642808	1000	+	.	gene_id "MSTRG.53468"; transcript_id "MSTRG.53468.93"; exon_number "24";
chr13	StringTie	exon	77644258	77645269	1000	+	.	gene_id "MSTRG.53468"; transcript_id "MSTRG.53468.93"; exon_number "25";
chr13	StringTie	transcript	77535693	77645743	1000	+	.	gene_id "MSTRG.53468"; transcript_id "MSTRG.53468.94";
chr13	StringTie	exon	77535693	77535824	1000	+	.	gene_id "MSTRG.53468"; transcript_id "MSTRG.53468.94"; exon_number "1";
chr13	StringTie	exon	77555857	77555918	1000	+	.	gene_id "MSTRG.53468"; transcript_id "MSTRG.53468.94"; exon_number "2";
chr13	StringTie	exon	77556596	77556713	1000	+	.	gene_id "MSTRG.53468"; transcript_id "MSTRG.53468.94"; exon_number "3";
chr13	StringTie	exon	77559804	77559863	1000	+	.	gene_id "MSTRG.53468"; transcript_id "MSTRG.53468.94"; exon_number "4";
chr13	StringTie	exon	77563831	77563899	1000	+	.	gene_id "MSTRG.53468"; transcript_id "MSTRG.53468.94"; exon_number "5";
chr13	StringTie	exon	77567680	77567748	1000	+	.	gene_id "MSTRG.53468"; transcript_id "MSTRG.53468.94"; exon_number "6";
chr13	StringTie	exon	77568295	77568333	1000	+	.	gene_id "MSTRG.53468"; transcript_id "MSTRG.53468.94"; exon_number "7";
chr13	StringTie	exon	77569371	77569451	1000	+	.	gene_id "MSTRG.53468"; transcript_id "MSTRG.53468.94"; exon_number "8";
chr13	StringTie	exon	77572124	77572189	1000	+	.	gene_id "MSTRG.53468"; transcript_id "MSTRG.53468.94"; exon_number "9";
chr13	StringTie	exon	77589144	77589224	1000	+	.	gene_id "MSTRG.53468"; transcript_id "MSTRG.53468.94"; exon_number "10";
chr13	StringTie	exon	77591395	77591460	1000	+	.	gene_id "MSTRG.53468"; transcript_id "MSTRG.53468.94"; exon_number "11";
chr13	StringTie	exon	77597545	77597589	1000	+	.	gene_id "MSTRG.53468"; transcript_id "MSTRG.53468.94"; exon_number "12";
chr13	StringTie	exon	77599329	77599388	1000	+	.	gene_id "MSTRG.53468"; transcript_id "MSTRG.53468.94"; exon_number "13";
chr13	StringTie	exon	77599689	77599748	1000	+	.	gene_id "MSTRG.53468"; transcript_id "MSTRG.53468.94"; exon_number "14";
chr13	StringTie	exon	77602065	77602124	1000	+	.	gene_id "MSTRG.53468"; transcript_id "MSTRG.53468.94"; exon_number "15";
chr13	StringTie	exon	77602657	77602713	1000	+	.	gene_id "MSTRG.53468"; transcript_id "MSTRG.53468.94"; exon_number "16";
chr13	StringTie	exon	77603079	77603135	1000	+	.	gene_id "MSTRG.53468"; transcript_id "MSTRG.53468.94"; exon_number "17";
chr13	StringTie	exon	77608056	77608115	1000	+	.	gene_id "MSTRG.53468"; transcript_id "MSTRG.53468.94"; exon_number "18";
chr13	StringTie	exon	77609058	77609117	1000	+	.	gene_id "MSTRG.53468"; transcript_id "MSTRG.53468.94"; exon_number "19";
chr13	StringTie	exon	77610047	77610106	1000	+	.	gene_id "MSTRG.53468"; transcript_id "MSTRG.53468.94"; exon_number "20";
chr13	StringTie	exon	77612891	77612941	1000	+	.	gene_id "MSTRG.53468"; transcript_id "MSTRG.53468.94"; exon_number "21";
chr13	StringTie	exon	77613893	77613955	1000	+	.	gene_id "MSTRG.53468"; transcript_id "MSTRG.53468.94"; exon_number "22";
chr13	StringTie	exon	77617599	77617658	1000	+	.	gene_id "MSTRG.53468"; transcript_id "MSTRG.53468.94"; exon_number "23";
chr13	StringTie	exon	77617803	77617862	1000	+	.	gene_id "MSTRG.53468"; transcript_id "MSTRG.53468.94"; exon_number "24";
chr13	StringTie	exon	77618004	77618060	1000	+	.	gene_id "MSTRG.53468"; transcript_id "MSTRG.53468.94"; exon_number "25";
chr13	StringTie	exon	77627947	77628009	1000	+	.	gene_id "MSTRG.53468"; transcript_id "MSTRG.53468.94"; exon_number "26";
chr13	StringTie	exon	77634379	77634450	1000	+	.	gene_id "MSTRG.53468"; transcript_id "MSTRG.53468.94"; exon_number "27";
chr13	StringTie	exon	77637120	77637194	1000	+	.	gene_id "MSTRG.53468"; transcript_id "MSTRG.53468.94"; exon_number "28";
chr13	StringTie	exon	77640676	77640784	1000	+	.	gene_id "MSTRG.53468"; transcript_id "MSTRG.53468.94"; exon_number "29";
chr13	StringTie	exon	77642706	77642808	1000	+	.	gene_id "MSTRG.53468"; transcript_id "MSTRG.53468.94"; exon_number "30";
chr13	StringTie	exon	77644258	77645743	1000	+	.	gene_id "MSTRG.53468"; transcript_id "MSTRG.53468.94"; exon_number "31";
chr13	StringTie	transcript	77535693	77646374	1000	+	.	gene_id "MSTRG.53468"; transcript_id "MSTRG.53468.95";
chr13	StringTie	exon	77535693	77535824	1000	+	.	gene_id "MSTRG.53468"; transcript_id "MSTRG.53468.95"; exon_number "1";
chr13	StringTie	exon	77555857	77555918	1000	+	.	gene_id "MSTRG.53468"; transcript_id "MSTRG.53468.95"; exon_number "2";
chr13	StringTie	exon	77556596	77556713	1000	+	.	gene_id "MSTRG.53468"; transcript_id "MSTRG.53468.95"; exon_number "3";
chr13	StringTie	exon	77559804	77559863	1000	+	.	gene_id "MSTRG.53468"; transcript_id "MSTRG.53468.95"; exon_number "4";
chr13	StringTie	exon	77563831	77563899	1000	+	.	gene_id "MSTRG.53468"; transcript_id "MSTRG.53468.95"; exon_number "5";
chr13	StringTie	exon	77567680	77567748	1000	+	.	gene_id "MSTRG.53468"; transcript_id "MSTRG.53468.95"; exon_number "6";
chr13	StringTie	exon	77568295	77568333	1000	+	.	gene_id "MSTRG.53468"; transcript_id "MSTRG.53468.95"; exon_number "7";
chr13	StringTie	exon	77569371	77569451	1000	+	.	gene_id "MSTRG.53468"; transcript_id "MSTRG.53468.95"; exon_number "8";
chr13	StringTie	exon	77572124	77572189	1000	+	.	gene_id "MSTRG.53468"; transcript_id "MSTRG.53468.95"; exon_number "9";
chr13	StringTie	exon	77589144	77589224	1000	+	.	gene_id "MSTRG.53468"; transcript_id "MSTRG.53468.95"; exon_number "10";
chr13	StringTie	exon	77591395	77591460	1000	+	.	gene_id "MSTRG.53468"; transcript_id "MSTRG.53468.95"; exon_number "11";
chr13	StringTie	exon	77593514	77593573	1000	+	.	gene_id "MSTRG.53468"; transcript_id "MSTRG.53468.95"; exon_number "12";
chr13	StringTie	exon	77597545	77597589	1000	+	.	gene_id "MSTRG.53468"; transcript_id "MSTRG.53468.95"; exon_number "13";
chr13	StringTie	exon	77599329	77599388	1000	+	.	gene_id "MSTRG.53468"; transcript_id "MSTRG.53468.95"; exon_number "14";
chr13	StringTie	exon	77599689	77599748	1000	+	.	gene_id "MSTRG.53468"; transcript_id "MSTRG.53468.95"; exon_number "15";
chr13	StringTie	exon	77602065	77602124	1000	+	.	gene_id "MSTRG.53468"; transcript_id "MSTRG.53468.95"; exon_number "16";
chr13	StringTie	exon	77602657	77602713	1000	+	.	gene_id "MSTRG.53468"; transcript_id "MSTRG.53468.95"; exon_number "17";
chr13	StringTie	exon	77603076	77603135	1000	+	.	gene_id "MSTRG.53468"; transcript_id "MSTRG.53468.95"; exon_number "18";
chr13	StringTie	exon	77604356	77604415	1000	+	.	gene_id "MSTRG.53468"; transcript_id "MSTRG.53468.95"; exon_number "19";
chr13	StringTie	exon	77608056	77608115	1000	+	.	gene_id "MSTRG.53468"; transcript_id "MSTRG.53468.95"; exon_number "20";
chr13	StringTie	exon	77609058	77609117	1000	+	.	gene_id "MSTRG.53468"; transcript_id "MSTRG.53468.95"; exon_number "21";
chr13	StringTie	exon	77610047	77610106	1000	+	.	gene_id "MSTRG.53468"; transcript_id "MSTRG.53468.95"; exon_number "22";
chr13	StringTie	exon	77612891	77612941	1000	+	.	gene_id "MSTRG.53468"; transcript_id "MSTRG.53468.95"; exon_number "23";
chr13	StringTie	exon	77613896	77613955	1000	+	.	gene_id "MSTRG.53468"; transcript_id "MSTRG.53468.95"; exon_number "24";
chr13	StringTie	exon	77618004	77618060	1000	+	.	gene_id "MSTRG.53468"; transcript_id "MSTRG.53468.95"; exon_number "25";
chr13	StringTie	exon	77627947	77628009	1000	+	.	gene_id "MSTRG.53468"; transcript_id "MSTRG.53468.95"; exon_number "26";
chr13	StringTie	exon	77634379	77634450	1000	+	.	gene_id "MSTRG.53468"; transcript_id "MSTRG.53468.95"; exon_number "27";
chr13	StringTie	exon	77637120	77637194	1000	+	.	gene_id "MSTRG.53468"; transcript_id "MSTRG.53468.95"; exon_number "28";
chr13	StringTie	exon	77640676	77640784	1000	+	.	gene_id "MSTRG.53468"; transcript_id "MSTRG.53468.95"; exon_number "29";
chr13	StringTie	exon	77642706	77642808	1000	+	.	gene_id "MSTRG.53468"; transcript_id "MSTRG.53468.95"; exon_number "30";
chr13	StringTie	exon	77644258	77646374	1000	+	.	gene_id "MSTRG.53468"; transcript_id "MSTRG.53468.95"; exon_number "31";
chr13	StringTie	transcript	77535694	77646810	1000	+	.	gene_id "MSTRG.53468"; transcript_id "MSTRG.53468.96";
chr13	StringTie	exon	77535694	77535824	1000	+	.	gene_id "MSTRG.53468"; transcript_id "MSTRG.53468.96"; exon_number "1";
chr13	StringTie	exon	77555857	77555918	1000	+	.	gene_id "MSTRG.53468"; transcript_id "MSTRG.53468.96"; exon_number "2";
chr13	StringTie	exon	77556596	77556713	1000	+	.	gene_id "MSTRG.53468"; transcript_id "MSTRG.53468.96"; exon_number "3";
chr13	StringTie	exon	77559804	77559863	1000	+	.	gene_id "MSTRG.53468"; transcript_id "MSTRG.53468.96"; exon_number "4";
chr13	StringTie	exon	77563831	77563899	1000	+	.	gene_id "MSTRG.53468"; transcript_id "MSTRG.53468.96"; exon_number "5";
chr13	StringTie	exon	77568295	77568333	1000	+	.	gene_id "MSTRG.53468"; transcript_id "MSTRG.53468.96"; exon_number "6";
chr13	StringTie	exon	77569371	77569451	1000	+	.	gene_id "MSTRG.53468"; transcript_id "MSTRG.53468.96"; exon_number "7";
chr13	StringTie	exon	77572124	77572189	1000	+	.	gene_id "MSTRG.53468"; transcript_id "MSTRG.53468.96"; exon_number "8";
chr13	StringTie	exon	77589144	77589224	1000	+	.	gene_id "MSTRG.53468"; transcript_id "MSTRG.53468.96"; exon_number "9";
chr13	StringTie	exon	77591395	77591460	1000	+	.	gene_id "MSTRG.53468"; transcript_id "MSTRG.53468.96"; exon_number "10";
chr13	StringTie	exon	77597545	77597589	1000	+	.	gene_id "MSTRG.53468"; transcript_id "MSTRG.53468.96"; exon_number "11";
chr13	StringTie	exon	77599329	77599388	1000	+	.	gene_id "MSTRG.53468"; transcript_id "MSTRG.53468.96"; exon_number "12";
chr13	StringTie	exon	77599689	77599748	1000	+	.	gene_id "MSTRG.53468"; transcript_id "MSTRG.53468.96"; exon_number "13";
chr13	StringTie	exon	77602065	77602124	1000	+	.	gene_id "MSTRG.53468"; transcript_id "MSTRG.53468.96"; exon_number "14";
chr13	StringTie	exon	77602657	77602713	1000	+	.	gene_id "MSTRG.53468"; transcript_id "MSTRG.53468.96"; exon_number "15";
chr13	StringTie	exon	77603076	77603135	1000	+	.	gene_id "MSTRG.53468"; transcript_id "MSTRG.53468.96"; exon_number "16";
chr13	StringTie	exon	77608056	77608115	1000	+	.	gene_id "MSTRG.53468"; transcript_id "MSTRG.53468.96"; exon_number "17";
chr13	StringTie	exon	77609058	77609117	1000	+	.	gene_id "MSTRG.53468"; transcript_id "MSTRG.53468.96"; exon_number "18";
chr13	StringTie	exon	77610047	77610106	1000	+	.	gene_id "MSTRG.53468"; transcript_id "MSTRG.53468.96"; exon_number "19";
chr13	StringTie	exon	77612891	77612941	1000	+	.	gene_id "MSTRG.53468"; transcript_id "MSTRG.53468.96"; exon_number "20";
chr13	StringTie	exon	77613893	77613955	1000	+	.	gene_id "MSTRG.53468"; transcript_id "MSTRG.53468.96"; exon_number "21";
chr13	StringTie	exon	77617599	77617658	1000	+	.	gene_id "MSTRG.53468"; transcript_id "MSTRG.53468.96"; exon_number "22";
chr13	StringTie	exon	77617803	77617862	1000	+	.	gene_id "MSTRG.53468"; transcript_id "MSTRG.53468.96"; exon_number "23";
chr13	StringTie	exon	77618004	77618060	1000	+	.	gene_id "MSTRG.53468"; transcript_id "MSTRG.53468.96"; exon_number "24";
chr13	StringTie	exon	77627947	77628009	1000	+	.	gene_id "MSTRG.53468"; transcript_id "MSTRG.53468.96"; exon_number "25";
chr13	StringTie	exon	77634379	77634450	1000	+	.	gene_id "MSTRG.53468"; transcript_id "MSTRG.53468.96"; exon_number "26";
chr13	StringTie	exon	77637120	77637194	1000	+	.	gene_id "MSTRG.53468"; transcript_id "MSTRG.53468.96"; exon_number "27";
chr13	StringTie	exon	77640676	77640784	1000	+	.	gene_id "MSTRG.53468"; transcript_id "MSTRG.53468.96"; exon_number "28";
chr13	StringTie	exon	77642706	77642808	1000	+	.	gene_id "MSTRG.53468"; transcript_id "MSTRG.53468.96"; exon_number "29";
chr13	StringTie	exon	77644258	77646810	1000	+	.	gene_id "MSTRG.53468"; transcript_id "MSTRG.53468.96"; exon_number "30";
chr13	StringTie	transcript	77535695	77647325	1000	+	.	gene_id "MSTRG.53468"; transcript_id "MSTRG.53468.97";
chr13	StringTie	exon	77535695	77535824	1000	+	.	gene_id "MSTRG.53468"; transcript_id "MSTRG.53468.97"; exon_number "1";
chr13	StringTie	exon	77555857	77555918	1000	+	.	gene_id "MSTRG.53468"; transcript_id "MSTRG.53468.97"; exon_number "2";
chr13	StringTie	exon	77556596	77556713	1000	+	.	gene_id "MSTRG.53468"; transcript_id "MSTRG.53468.97"; exon_number "3";
chr13	StringTie	exon	77559804	77559863	1000	+	.	gene_id "MSTRG.53468"; transcript_id "MSTRG.53468.97"; exon_number "4";
chr13	StringTie	exon	77563831	77563899	1000	+	.	gene_id "MSTRG.53468"; transcript_id "MSTRG.53468.97"; exon_number "5";
chr13	StringTie	exon	77567680	77567748	1000	+	.	gene_id "MSTRG.53468"; transcript_id "MSTRG.53468.97"; exon_number "6";
chr13	StringTie	exon	77568295	77568333	1000	+	.	gene_id "MSTRG.53468"; transcript_id "MSTRG.53468.97"; exon_number "7";
chr13	StringTie	exon	77569371	77569451	1000	+	.	gene_id "MSTRG.53468"; transcript_id "MSTRG.53468.97"; exon_number "8";
chr13	StringTie	exon	77572124	77572189	1000	+	.	gene_id "MSTRG.53468"; transcript_id "MSTRG.53468.97"; exon_number "9";
chr13	StringTie	exon	77589144	77589224	1000	+	.	gene_id "MSTRG.53468"; transcript_id "MSTRG.53468.97"; exon_number "10";
chr13	StringTie	exon	77591395	77591460	1000	+	.	gene_id "MSTRG.53468"; transcript_id "MSTRG.53468.97"; exon_number "11";
chr13	StringTie	exon	77593514	77593573	1000	+	.	gene_id "MSTRG.53468"; transcript_id "MSTRG.53468.97"; exon_number "12";
chr13	StringTie	exon	77597545	77597589	1000	+	.	gene_id "MSTRG.53468"; transcript_id "MSTRG.53468.97"; exon_number "13";
chr13	StringTie	exon	77599329	77599388	1000	+	.	gene_id "MSTRG.53468"; transcript_id "MSTRG.53468.97"; exon_number "14";
chr13	StringTie	exon	77599689	77599748	1000	+	.	gene_id "MSTRG.53468"; transcript_id "MSTRG.53468.97"; exon_number "15";
chr13	StringTie	exon	77602065	77602124	1000	+	.	gene_id "MSTRG.53468"; transcript_id "MSTRG.53468.97"; exon_number "16";
chr13	StringTie	exon	77602657	77602713	1000	+	.	gene_id "MSTRG.53468"; transcript_id "MSTRG.53468.97"; exon_number "17";
chr13	StringTie	exon	77603076	77603135	1000	+	.	gene_id "MSTRG.53468"; transcript_id "MSTRG.53468.97"; exon_number "18";
chr13	StringTie	exon	77604356	77604415	1000	+	.	gene_id "MSTRG.53468"; transcript_id "MSTRG.53468.97"; exon_number "19";
chr13	StringTie	exon	77608056	77608115	1000	+	.	gene_id "MSTRG.53468"; transcript_id "MSTRG.53468.97"; exon_number "20";
chr13	StringTie	exon	77609058	77609117	1000	+	.	gene_id "MSTRG.53468"; transcript_id "MSTRG.53468.97"; exon_number "21";
chr13	StringTie	exon	77610047	77610106	1000	+	.	gene_id "MSTRG.53468"; transcript_id "MSTRG.53468.97"; exon_number "22";
chr13	StringTie	exon	77612891	77612941	1000	+	.	gene_id "MSTRG.53468"; transcript_id "MSTRG.53468.97"; exon_number "23";
chr13	StringTie	exon	77613896	77613955	1000	+	.	gene_id "MSTRG.53468"; transcript_id "MSTRG.53468.97"; exon_number "24";
chr13	StringTie	exon	77617599	77617658	1000	+	.	gene_id "MSTRG.53468"; transcript_id "MSTRG.53468.97"; exon_number "25";
chr13	StringTie	exon	77617803	77617862	1000	+	.	gene_id "MSTRG.53468"; transcript_id "MSTRG.53468.97"; exon_number "26";
chr13	StringTie	exon	77618004	77618060	1000	+	.	gene_id "MSTRG.53468"; transcript_id "MSTRG.53468.97"; exon_number "27";
chr13	StringTie	exon	77627947	77628009	1000	+	.	gene_id "MSTRG.53468"; transcript_id "MSTRG.53468.97"; exon_number "28";
chr13	StringTie	exon	77634379	77634450	1000	+	.	gene_id "MSTRG.53468"; transcript_id "MSTRG.53468.97"; exon_number "29";
chr13	StringTie	exon	77637120	77637194	1000	+	.	gene_id "MSTRG.53468"; transcript_id "MSTRG.53468.97"; exon_number "30";
chr13	StringTie	exon	77640676	77640784	1000	+	.	gene_id "MSTRG.53468"; transcript_id "MSTRG.53468.97"; exon_number "31";
chr13	StringTie	exon	77642706	77642808	1000	+	.	gene_id "MSTRG.53468"; transcript_id "MSTRG.53468.97"; exon_number "32";
chr13	StringTie	exon	77644258	77647325	1000	+	.	gene_id "MSTRG.53468"; transcript_id "MSTRG.53468.97"; exon_number "33";
chr13	StringTie	transcript	77535697	77647583	1000	+	.	gene_id "MSTRG.53468"; transcript_id "MSTRG.53468.98";
chr13	StringTie	exon	77535697	77535824	1000	+	.	gene_id "MSTRG.53468"; transcript_id "MSTRG.53468.98"; exon_number "1";
chr13	StringTie	exon	77555857	77555918	1000	+	.	gene_id "MSTRG.53468"; transcript_id "MSTRG.53468.98"; exon_number "2";
chr13	StringTie	exon	77556596	77556713	1000	+	.	gene_id "MSTRG.53468"; transcript_id "MSTRG.53468.98"; exon_number "3";
chr13	StringTie	exon	77559804	77559863	1000	+	.	gene_id "MSTRG.53468"; transcript_id "MSTRG.53468.98"; exon_number "4";
chr13	StringTie	exon	77563831	77563899	1000	+	.	gene_id "MSTRG.53468"; transcript_id "MSTRG.53468.98"; exon_number "5";
chr13	StringTie	exon	77567680	77567748	1000	+	.	gene_id "MSTRG.53468"; transcript_id "MSTRG.53468.98"; exon_number "6";
chr13	StringTie	exon	77568295	77568333	1000	+	.	gene_id "MSTRG.53468"; transcript_id "MSTRG.53468.98"; exon_number "7";
chr13	StringTie	exon	77569371	77569451	1000	+	.	gene_id "MSTRG.53468"; transcript_id "MSTRG.53468.98"; exon_number "8";
chr13	StringTie	exon	77572124	77572189	1000	+	.	gene_id "MSTRG.53468"; transcript_id "MSTRG.53468.98"; exon_number "9";
chr13	StringTie	exon	77589144	77589224	1000	+	.	gene_id "MSTRG.53468"; transcript_id "MSTRG.53468.98"; exon_number "10";
chr13	StringTie	exon	77591395	77591460	1000	+	.	gene_id "MSTRG.53468"; transcript_id "MSTRG.53468.98"; exon_number "11";
chr13	StringTie	exon	77597545	77597589	1000	+	.	gene_id "MSTRG.53468"; transcript_id "MSTRG.53468.98"; exon_number "12";
chr13	StringTie	exon	77599329	77599388	1000	+	.	gene_id "MSTRG.53468"; transcript_id "MSTRG.53468.98"; exon_number "13";
chr13	StringTie	exon	77599689	77599748	1000	+	.	gene_id "MSTRG.53468"; transcript_id "MSTRG.53468.98"; exon_number "14";
chr13	StringTie	exon	77602065	77602124	1000	+	.	gene_id "MSTRG.53468"; transcript_id "MSTRG.53468.98"; exon_number "15";
chr13	StringTie	exon	77602654	77602713	1000	+	.	gene_id "MSTRG.53468"; transcript_id "MSTRG.53468.98"; exon_number "16";
chr13	StringTie	exon	77603079	77603135	1000	+	.	gene_id "MSTRG.53468"; transcript_id "MSTRG.53468.98"; exon_number "17";
chr13	StringTie	exon	77604356	77604415	1000	+	.	gene_id "MSTRG.53468"; transcript_id "MSTRG.53468.98"; exon_number "18";
chr13	StringTie	exon	77608056	77608115	1000	+	.	gene_id "MSTRG.53468"; transcript_id "MSTRG.53468.98"; exon_number "19";
chr13	StringTie	exon	77609058	77609117	1000	+	.	gene_id "MSTRG.53468"; transcript_id "MSTRG.53468.98"; exon_number "20";
chr13	StringTie	exon	77610047	77610106	1000	+	.	gene_id "MSTRG.53468"; transcript_id "MSTRG.53468.98"; exon_number "21";
chr13	StringTie	exon	77612891	77612941	1000	+	.	gene_id "MSTRG.53468"; transcript_id "MSTRG.53468.98"; exon_number "22";
chr13	StringTie	exon	77613893	77613955	1000	+	.	gene_id "MSTRG.53468"; transcript_id "MSTRG.53468.98"; exon_number "23";
chr13	StringTie	exon	77617599	77617658	1000	+	.	gene_id "MSTRG.53468"; transcript_id "MSTRG.53468.98"; exon_number "24";
chr13	StringTie	exon	77617803	77617862	1000	+	.	gene_id "MSTRG.53468"; transcript_id "MSTRG.53468.98"; exon_number "25";
chr13	StringTie	exon	77618004	77618060	1000	+	.	gene_id "MSTRG.53468"; transcript_id "MSTRG.53468.98"; exon_number "26";
chr13	StringTie	exon	77627947	77628009	1000	+	.	gene_id "MSTRG.53468"; transcript_id "MSTRG.53468.98"; exon_number "27";
chr13	StringTie	exon	77634379	77634450	1000	+	.	gene_id "MSTRG.53468"; transcript_id "MSTRG.53468.98"; exon_number "28";
chr13	StringTie	exon	77637120	77637194	1000	+	.	gene_id "MSTRG.53468"; transcript_id "MSTRG.53468.98"; exon_number "29";
chr13	StringTie	exon	77640676	77640784	1000	+	.	gene_id "MSTRG.53468"; transcript_id "MSTRG.53468.98"; exon_number "30";
chr13	StringTie	exon	77642706	77642808	1000	+	.	gene_id "MSTRG.53468"; transcript_id "MSTRG.53468.98"; exon_number "31";
chr13	StringTie	exon	77644258	77647583	1000	+	.	gene_id "MSTRG.53468"; transcript_id "MSTRG.53468.98"; exon_number "32";
chr13	StringTie	transcript	77535703	77646762	1000	+	.	gene_id "MSTRG.53468"; transcript_id "MSTRG.53468.99";
chr13	StringTie	exon	77535703	77535824	1000	+	.	gene_id "MSTRG.53468"; transcript_id "MSTRG.53468.99"; exon_number "1";
chr13	StringTie	exon	77555857	77555918	1000	+	.	gene_id "MSTRG.53468"; transcript_id "MSTRG.53468.99"; exon_number "2";
chr13	StringTie	exon	77556596	77556713	1000	+	.	gene_id "MSTRG.53468"; transcript_id "MSTRG.53468.99"; exon_number "3";
chr13	StringTie	exon	77559804	77559863	1000	+	.	gene_id "MSTRG.53468"; transcript_id "MSTRG.53468.99"; exon_number "4";
chr13	StringTie	exon	77563831	77563899	1000	+	.	gene_id "MSTRG.53468"; transcript_id "MSTRG.53468.99"; exon_number "5";
chr13	StringTie	exon	77567680	77567748	1000	+	.	gene_id "MSTRG.53468"; transcript_id "MSTRG.53468.99"; exon_number "6";
chr13	StringTie	exon	77568295	77568333	1000	+	.	gene_id "MSTRG.53468"; transcript_id "MSTRG.53468.99"; exon_number "7";
chr13	StringTie	exon	77569371	77569451	1000	+	.	gene_id "MSTRG.53468"; transcript_id "MSTRG.53468.99"; exon_number "8";
chr13	StringTie	exon	77589144	77589224	1000	+	.	gene_id "MSTRG.53468"; transcript_id "MSTRG.53468.99"; exon_number "9";
chr13	StringTie	exon	77591395	77591460	1000	+	.	gene_id "MSTRG.53468"; transcript_id "MSTRG.53468.99"; exon_number "10";
chr13	StringTie	exon	77593514	77593573	1000	+	.	gene_id "MSTRG.53468"; transcript_id "MSTRG.53468.99"; exon_number "11";
chr13	StringTie	exon	77597545	77597589	1000	+	.	gene_id "MSTRG.53468"; transcript_id "MSTRG.53468.99"; exon_number "12";
chr13	StringTie	exon	77599329	77599388	1000	+	.	gene_id "MSTRG.53468"; transcript_id "MSTRG.53468.99"; exon_number "13";
chr13	StringTie	exon	77599689	77599748	1000	+	.	gene_id "MSTRG.53468"; transcript_id "MSTRG.53468.99"; exon_number "14";
chr13	StringTie	exon	77602065	77602124	1000	+	.	gene_id "MSTRG.53468"; transcript_id "MSTRG.53468.99"; exon_number "15";
chr13	StringTie	exon	77602654	77602713	1000	+	.	gene_id "MSTRG.53468"; transcript_id "MSTRG.53468.99"; exon_number "16";
chr13	StringTie	exon	77603079	77603135	1000	+	.	gene_id "MSTRG.53468"; transcript_id "MSTRG.53468.99"; exon_number "17";
chr13	StringTie	exon	77604356	77604415	1000	+	.	gene_id "MSTRG.53468"; transcript_id "MSTRG.53468.99"; exon_number "18";
chr13	StringTie	exon	77608056	77608115	1000	+	.	gene_id "MSTRG.53468"; transcript_id "MSTRG.53468.99"; exon_number "19";
chr13	StringTie	exon	77609058	77609117	1000	+	.	gene_id "MSTRG.53468"; transcript_id "MSTRG.53468.99"; exon_number "20";
chr13	StringTie	exon	77610047	77610106	1000	+	.	gene_id "MSTRG.53468"; transcript_id "MSTRG.53468.99"; exon_number "21";
chr13	StringTie	exon	77612891	77612941	1000	+	.	gene_id "MSTRG.53468"; transcript_id "MSTRG.53468.99"; exon_number "22";
chr13	StringTie	exon	77613896	77613955	1000	+	.	gene_id "MSTRG.53468"; transcript_id "MSTRG.53468.99"; exon_number "23";
chr13	StringTie	exon	77617599	77617658	1000	+	.	gene_id "MSTRG.53468"; transcript_id "MSTRG.53468.99"; exon_number "24";
chr13	StringTie	exon	77617803	77617862	1000	+	.	gene_id "MSTRG.53468"; transcript_id "MSTRG.53468.99"; exon_number "25";
chr13	StringTie	exon	77618004	77618060	1000	+	.	gene_id "MSTRG.53468"; transcript_id "MSTRG.53468.99"; exon_number "26";
chr13	StringTie	exon	77627947	77628009	1000	+	.	gene_id "MSTRG.53468"; transcript_id "MSTRG.53468.99"; exon_number "27";
chr13	StringTie	exon	77634379	77634450	1000	+	.	gene_id "MSTRG.53468"; transcript_id "MSTRG.53468.99"; exon_number "28";
chr13	StringTie	exon	77637120	77637194	1000	+	.	gene_id "MSTRG.53468"; transcript_id "MSTRG.53468.99"; exon_number "29";
chr13	StringTie	exon	77640676	77640784	1000	+	.	gene_id "MSTRG.53468"; transcript_id "MSTRG.53468.99"; exon_number "30";
chr13	StringTie	exon	77642706	77642808	1000	+	.	gene_id "MSTRG.53468"; transcript_id "MSTRG.53468.99"; exon_number "31";
chr13	StringTie	exon	77644258	77646762	1000	+	.	gene_id "MSTRG.53468"; transcript_id "MSTRG.53468.99"; exon_number "32";
chr13	StringTie	transcript	77599797	77606516	1000	-	.	gene_id "MSTRG.53469"; transcript_id "ENST00000456280"; gene_name "SCEL-AS1"; ref_gene_id "ENSG00000224347";
chr13	StringTie	exon	77599797	77600020	1000	-	.	gene_id "MSTRG.53469"; transcript_id "ENST00000456280"; exon_number "1"; gene_name "SCEL-AS1"; ref_gene_id "ENSG00000224347";
chr13	StringTie	exon	77602142	77602250	1000	-	.	gene_id "MSTRG.53469"; transcript_id "ENST00000456280"; exon_number "2"; gene_name "SCEL-AS1"; ref_gene_id "ENSG00000224347";
chr13	StringTie	exon	77604271	77604390	1000	-	.	gene_id "MSTRG.53469"; transcript_id "ENST00000456280"; exon_number "3"; gene_name "SCEL-AS1"; ref_gene_id "ENSG00000224347";
chr13	StringTie	exon	77606477	77606516	1000	-	.	gene_id "MSTRG.53469"; transcript_id "ENST00000456280"; exon_number "4"; gene_name "SCEL-AS1"; ref_gene_id "ENSG00000224347";
chr13	StringTie	transcript	77599755	77606551	1000	-	.	gene_id "MSTRG.53469"; transcript_id "ENST00000457528"; gene_name "SCEL-AS1"; ref_gene_id "ENSG00000224347";
chr13	StringTie	exon	77599755	77600020	1000	-	.	gene_id "MSTRG.53469"; transcript_id "ENST00000457528"; exon_number "1"; gene_name "SCEL-AS1"; ref_gene_id "ENSG00000224347";
chr13	StringTie	exon	77602142	77602250	1000	-	.	gene_id "MSTRG.53469"; transcript_id "ENST00000457528"; exon_number "2"; gene_name "SCEL-AS1"; ref_gene_id "ENSG00000224347";
chr13	StringTie	exon	77606477	77606551	1000	-	.	gene_id "MSTRG.53469"; transcript_id "ENST00000457528"; exon_number "3"; gene_name "SCEL-AS1"; ref_gene_id "ENSG00000224347";
chr1	StringTie	transcript	74568111	74673738	1000	-	.	gene_id "MSTRG.5347"; transcript_id "ENST00000326665"; gene_name "ERICH3"; ref_gene_id "ENSG00000178965";
chr1	StringTie	exon	74568111	74570439	1000	-	.	gene_id "MSTRG.5347"; transcript_id "ENST00000326665"; exon_number "1"; gene_name "ERICH3"; ref_gene_id "ENSG00000178965";
chr1	StringTie	exon	74571099	74573491	1000	-	.	gene_id "MSTRG.5347"; transcript_id "ENST00000326665"; exon_number "2"; gene_name "ERICH3"; ref_gene_id "ENSG00000178965";
chr1	StringTie	exon	74576895	74576936	1000	-	.	gene_id "MSTRG.5347"; transcript_id "ENST00000326665"; exon_number "3"; gene_name "ERICH3"; ref_gene_id "ENSG00000178965";
chr1	StringTie	exon	74589631	74590080	1000	-	.	gene_id "MSTRG.5347"; transcript_id "ENST00000326665"; exon_number "4"; gene_name "ERICH3"; ref_gene_id "ENSG00000178965";
chr1	StringTie	exon	74599695	74599931	1000	-	.	gene_id "MSTRG.5347"; transcript_id "ENST00000326665"; exon_number "5"; gene_name "ERICH3"; ref_gene_id "ENSG00000178965";
chr1	StringTie	exon	74606601	74606902	1000	-	.	gene_id "MSTRG.5347"; transcript_id "ENST00000326665"; exon_number "6"; gene_name "ERICH3"; ref_gene_id "ENSG00000178965";
chr1	StringTie	exon	74612623	74612809	1000	-	.	gene_id "MSTRG.5347"; transcript_id "ENST00000326665"; exon_number "7"; gene_name "ERICH3"; ref_gene_id "ENSG00000178965";
chr1	StringTie	exon	74620734	74620914	1000	-	.	gene_id "MSTRG.5347"; transcript_id "ENST00000326665"; exon_number "8"; gene_name "ERICH3"; ref_gene_id "ENSG00000178965";
chr1	StringTie	exon	74631713	74631928	1000	-	.	gene_id "MSTRG.5347"; transcript_id "ENST00000326665"; exon_number "9"; gene_name "ERICH3"; ref_gene_id "ENSG00000178965";
chr1	StringTie	exon	74636280	74636438	1000	-	.	gene_id "MSTRG.5347"; transcript_id "ENST00000326665"; exon_number "10"; gene_name "ERICH3"; ref_gene_id "ENSG00000178965";
chr1	StringTie	exon	74641331	74641459	1000	-	.	gene_id "MSTRG.5347"; transcript_id "ENST00000326665"; exon_number "11"; gene_name "ERICH3"; ref_gene_id "ENSG00000178965";
chr1	StringTie	exon	74643027	74643098	1000	-	.	gene_id "MSTRG.5347"; transcript_id "ENST00000326665"; exon_number "12"; gene_name "ERICH3"; ref_gene_id "ENSG00000178965";
chr1	StringTie	exon	74646667	74646792	1000	-	.	gene_id "MSTRG.5347"; transcript_id "ENST00000326665"; exon_number "13"; gene_name "ERICH3"; ref_gene_id "ENSG00000178965";
chr1	StringTie	exon	74649222	74649315	1000	-	.	gene_id "MSTRG.5347"; transcript_id "ENST00000326665"; exon_number "14"; gene_name "ERICH3"; ref_gene_id "ENSG00000178965";
chr1	StringTie	exon	74673497	74673738	1000	-	.	gene_id "MSTRG.5347"; transcript_id "ENST00000326665"; exon_number "15"; gene_name "ERICH3"; ref_gene_id "ENSG00000178965";
chr1	StringTie	transcript	74589327	74634855	1000	-	.	gene_id "MSTRG.5347"; transcript_id "ENST00000420661"; gene_name "ERICH3"; ref_gene_id "ENSG00000178965";
chr1	StringTie	exon	74589327	74590080	1000	-	.	gene_id "MSTRG.5347"; transcript_id "ENST00000420661"; exon_number "1"; gene_name "ERICH3"; ref_gene_id "ENSG00000178965";
chr1	StringTie	exon	74599695	74599931	1000	-	.	gene_id "MSTRG.5347"; transcript_id "ENST00000420661"; exon_number "2"; gene_name "ERICH3"; ref_gene_id "ENSG00000178965";
chr1	StringTie	exon	74606601	74606902	1000	-	.	gene_id "MSTRG.5347"; transcript_id "ENST00000420661"; exon_number "3"; gene_name "ERICH3"; ref_gene_id "ENSG00000178965";
chr1	StringTie	exon	74612623	74612809	1000	-	.	gene_id "MSTRG.5347"; transcript_id "ENST00000420661"; exon_number "4"; gene_name "ERICH3"; ref_gene_id "ENSG00000178965";
chr1	StringTie	exon	74620734	74620914	1000	-	.	gene_id "MSTRG.5347"; transcript_id "ENST00000420661"; exon_number "5"; gene_name "ERICH3"; ref_gene_id "ENSG00000178965";
chr1	StringTie	exon	74631713	74631928	1000	-	.	gene_id "MSTRG.5347"; transcript_id "ENST00000420661"; exon_number "6"; gene_name "ERICH3"; ref_gene_id "ENSG00000178965";
chr1	StringTie	exon	74634665	74634855	1000	-	.	gene_id "MSTRG.5347"; transcript_id "ENST00000420661"; exon_number "7"; gene_name "ERICH3"; ref_gene_id "ENSG00000178965";
chr1	StringTie	transcript	74568117	74579763	1000	-	.	gene_id "MSTRG.5347"; transcript_id "ENST00000433746"; gene_name "ERICH3"; ref_gene_id "ENSG00000178965";
chr1	StringTie	exon	74568117	74570439	1000	-	.	gene_id "MSTRG.5347"; transcript_id "ENST00000433746"; exon_number "1"; gene_name "ERICH3"; ref_gene_id "ENSG00000178965";
chr1	StringTie	exon	74571099	74573491	1000	-	.	gene_id "MSTRG.5347"; transcript_id "ENST00000433746"; exon_number "2"; gene_name "ERICH3"; ref_gene_id "ENSG00000178965";
chr1	StringTie	exon	74579404	74579763	1000	-	.	gene_id "MSTRG.5347"; transcript_id "ENST00000433746"; exon_number "3"; gene_name "ERICH3"; ref_gene_id "ENSG00000178965";
chr1	StringTie	transcript	74612784	74634741	1000	-	.	gene_id "MSTRG.5347"; transcript_id "ENST00000479666"; gene_name "ERICH3"; ref_gene_id "ENSG00000178965";
chr1	StringTie	exon	74612784	74612809	1000	-	.	gene_id "MSTRG.5347"; transcript_id "ENST00000479666"; exon_number "1"; gene_name "ERICH3"; ref_gene_id "ENSG00000178965";
chr1	StringTie	exon	74620734	74620914	1000	-	.	gene_id "MSTRG.5347"; transcript_id "ENST00000479666"; exon_number "2"; gene_name "ERICH3"; ref_gene_id "ENSG00000178965";
chr1	StringTie	exon	74623048	74623285	1000	-	.	gene_id "MSTRG.5347"; transcript_id "ENST00000479666"; exon_number "3"; gene_name "ERICH3"; ref_gene_id "ENSG00000178965";
chr1	StringTie	exon	74631713	74631928	1000	-	.	gene_id "MSTRG.5347"; transcript_id "ENST00000479666"; exon_number "4"; gene_name "ERICH3"; ref_gene_id "ENSG00000178965";
chr1	StringTie	exon	74634665	74634741	1000	-	.	gene_id "MSTRG.5347"; transcript_id "ENST00000479666"; exon_number "5"; gene_name "ERICH3"; ref_gene_id "ENSG00000178965";
chr1	StringTie	transcript	74573475	74578578	1000	-	.	gene_id "MSTRG.5347"; transcript_id "ENST00000614534"; gene_name "ERICH3"; ref_gene_id "ENSG00000178965";
chr1	StringTie	exon	74573475	74573491	1000	-	.	gene_id "MSTRG.5347"; transcript_id "ENST00000614534"; exon_number "1"; gene_name "ERICH3"; ref_gene_id "ENSG00000178965";
chr1	StringTie	exon	74576895	74576936	1000	-	.	gene_id "MSTRG.5347"; transcript_id "ENST00000614534"; exon_number "2"; gene_name "ERICH3"; ref_gene_id "ENSG00000178965";
chr1	StringTie	exon	74577175	74577233	1000	-	.	gene_id "MSTRG.5347"; transcript_id "ENST00000614534"; exon_number "3"; gene_name "ERICH3"; ref_gene_id "ENSG00000178965";
chr1	StringTie	exon	74578111	74578578	1000	-	.	gene_id "MSTRG.5347"; transcript_id "ENST00000614534"; exon_number "4"; gene_name "ERICH3"; ref_gene_id "ENSG00000178965";
chr1	StringTie	transcript	74559902	74649906	1000	-	.	gene_id "MSTRG.5347"; transcript_id "MSTRG.5347.1";
chr1	StringTie	exon	74559902	74570439	1000	-	.	gene_id "MSTRG.5347"; transcript_id "MSTRG.5347.1"; exon_number "1";
chr1	StringTie	exon	74571099	74573491	1000	-	.	gene_id "MSTRG.5347"; transcript_id "MSTRG.5347.1"; exon_number "2";
chr1	StringTie	exon	74576895	74576936	1000	-	.	gene_id "MSTRG.5347"; transcript_id "MSTRG.5347.1"; exon_number "3";
chr1	StringTie	exon	74589631	74590080	1000	-	.	gene_id "MSTRG.5347"; transcript_id "MSTRG.5347.1"; exon_number "4";
chr1	StringTie	exon	74599695	74599931	1000	-	.	gene_id "MSTRG.5347"; transcript_id "MSTRG.5347.1"; exon_number "5";
chr1	StringTie	exon	74606601	74606902	1000	-	.	gene_id "MSTRG.5347"; transcript_id "MSTRG.5347.1"; exon_number "6";
chr1	StringTie	exon	74612623	74612809	1000	-	.	gene_id "MSTRG.5347"; transcript_id "MSTRG.5347.1"; exon_number "7";
chr1	StringTie	exon	74620734	74620914	1000	-	.	gene_id "MSTRG.5347"; transcript_id "MSTRG.5347.1"; exon_number "8";
chr1	StringTie	exon	74631713	74631928	1000	-	.	gene_id "MSTRG.5347"; transcript_id "MSTRG.5347.1"; exon_number "9";
chr1	StringTie	exon	74636280	74636438	1000	-	.	gene_id "MSTRG.5347"; transcript_id "MSTRG.5347.1"; exon_number "10";
chr1	StringTie	exon	74641331	74641459	1000	-	.	gene_id "MSTRG.5347"; transcript_id "MSTRG.5347.1"; exon_number "11";
chr1	StringTie	exon	74643027	74643098	1000	-	.	gene_id "MSTRG.5347"; transcript_id "MSTRG.5347.1"; exon_number "12";
chr1	StringTie	exon	74646667	74646792	1000	-	.	gene_id "MSTRG.5347"; transcript_id "MSTRG.5347.1"; exon_number "13";
chr1	StringTie	exon	74649222	74649315	1000	-	.	gene_id "MSTRG.5347"; transcript_id "MSTRG.5347.1"; exon_number "14";
chr1	StringTie	exon	74649747	74649906	1000	-	.	gene_id "MSTRG.5347"; transcript_id "MSTRG.5347.1"; exon_number "15";
chr1	StringTie	transcript	74568070	74662380	1000	-	.	gene_id "MSTRG.5347"; transcript_id "MSTRG.5347.10";
chr1	StringTie	exon	74568070	74570439	1000	-	.	gene_id "MSTRG.5347"; transcript_id "MSTRG.5347.10"; exon_number "1";
chr1	StringTie	exon	74571099	74573491	1000	-	.	gene_id "MSTRG.5347"; transcript_id "MSTRG.5347.10"; exon_number "2";
chr1	StringTie	exon	74576895	74576936	1000	-	.	gene_id "MSTRG.5347"; transcript_id "MSTRG.5347.10"; exon_number "3";
chr1	StringTie	exon	74589631	74590080	1000	-	.	gene_id "MSTRG.5347"; transcript_id "MSTRG.5347.10"; exon_number "4";
chr1	StringTie	exon	74599695	74599931	1000	-	.	gene_id "MSTRG.5347"; transcript_id "MSTRG.5347.10"; exon_number "5";
chr1	StringTie	exon	74606601	74606902	1000	-	.	gene_id "MSTRG.5347"; transcript_id "MSTRG.5347.10"; exon_number "6";
chr1	StringTie	exon	74612623	74612809	1000	-	.	gene_id "MSTRG.5347"; transcript_id "MSTRG.5347.10"; exon_number "7";
chr1	StringTie	exon	74620734	74620914	1000	-	.	gene_id "MSTRG.5347"; transcript_id "MSTRG.5347.10"; exon_number "8";
chr1	StringTie	exon	74631713	74631928	1000	-	.	gene_id "MSTRG.5347"; transcript_id "MSTRG.5347.10"; exon_number "9";
chr1	StringTie	exon	74636280	74636438	1000	-	.	gene_id "MSTRG.5347"; transcript_id "MSTRG.5347.10"; exon_number "10";
chr1	StringTie	exon	74641331	74641459	1000	-	.	gene_id "MSTRG.5347"; transcript_id "MSTRG.5347.10"; exon_number "11";
chr1	StringTie	exon	74643027	74643098	1000	-	.	gene_id "MSTRG.5347"; transcript_id "MSTRG.5347.10"; exon_number "12";
chr1	StringTie	exon	74646667	74646792	1000	-	.	gene_id "MSTRG.5347"; transcript_id "MSTRG.5347.10"; exon_number "13";
chr1	StringTie	exon	74649222	74649315	1000	-	.	gene_id "MSTRG.5347"; transcript_id "MSTRG.5347.10"; exon_number "14";
chr1	StringTie	exon	74662209	74662380	1000	-	.	gene_id "MSTRG.5347"; transcript_id "MSTRG.5347.10"; exon_number "15";
chr1	StringTie	transcript	74568084	74578578	1000	-	.	gene_id "MSTRG.5347"; transcript_id "MSTRG.5347.11";
chr1	StringTie	exon	74568084	74570439	1000	-	.	gene_id "MSTRG.5347"; transcript_id "MSTRG.5347.11"; exon_number "1";
chr1	StringTie	exon	74571099	74573491	1000	-	.	gene_id "MSTRG.5347"; transcript_id "MSTRG.5347.11"; exon_number "2";
chr1	StringTie	exon	74576895	74576936	1000	-	.	gene_id "MSTRG.5347"; transcript_id "MSTRG.5347.11"; exon_number "3";
chr1	StringTie	exon	74577175	74577233	1000	-	.	gene_id "MSTRG.5347"; transcript_id "MSTRG.5347.11"; exon_number "4";
chr1	StringTie	exon	74578111	74578578	1000	-	.	gene_id "MSTRG.5347"; transcript_id "MSTRG.5347.11"; exon_number "5";
chr1	StringTie	transcript	74568095	74673908	1000	-	.	gene_id "MSTRG.5347"; transcript_id "MSTRG.5347.12";
chr1	StringTie	exon	74568095	74573491	1000	-	.	gene_id "MSTRG.5347"; transcript_id "MSTRG.5347.12"; exon_number "1";
chr1	StringTie	exon	74576895	74576936	1000	-	.	gene_id "MSTRG.5347"; transcript_id "MSTRG.5347.12"; exon_number "2";
chr1	StringTie	exon	74577175	74577233	1000	-	.	gene_id "MSTRG.5347"; transcript_id "MSTRG.5347.12"; exon_number "3";
chr1	StringTie	exon	74589631	74590080	1000	-	.	gene_id "MSTRG.5347"; transcript_id "MSTRG.5347.12"; exon_number "4";
chr1	StringTie	exon	74599695	74599931	1000	-	.	gene_id "MSTRG.5347"; transcript_id "MSTRG.5347.12"; exon_number "5";
chr1	StringTie	exon	74606601	74606902	1000	-	.	gene_id "MSTRG.5347"; transcript_id "MSTRG.5347.12"; exon_number "6";
chr1	StringTie	exon	74612623	74612809	1000	-	.	gene_id "MSTRG.5347"; transcript_id "MSTRG.5347.12"; exon_number "7";
chr1	StringTie	exon	74620734	74620914	1000	-	.	gene_id "MSTRG.5347"; transcript_id "MSTRG.5347.12"; exon_number "8";
chr1	StringTie	exon	74631713	74631928	1000	-	.	gene_id "MSTRG.5347"; transcript_id "MSTRG.5347.12"; exon_number "9";
chr1	StringTie	exon	74636280	74636438	1000	-	.	gene_id "MSTRG.5347"; transcript_id "MSTRG.5347.12"; exon_number "10";
chr1	StringTie	exon	74641331	74641459	1000	-	.	gene_id "MSTRG.5347"; transcript_id "MSTRG.5347.12"; exon_number "11";
chr1	StringTie	exon	74643027	74643098	1000	-	.	gene_id "MSTRG.5347"; transcript_id "MSTRG.5347.12"; exon_number "12";
chr1	StringTie	exon	74646667	74646792	1000	-	.	gene_id "MSTRG.5347"; transcript_id "MSTRG.5347.12"; exon_number "13";
chr1	StringTie	exon	74649222	74649315	1000	-	.	gene_id "MSTRG.5347"; transcript_id "MSTRG.5347.12"; exon_number "14";
chr1	StringTie	exon	74673497	74673908	1000	-	.	gene_id "MSTRG.5347"; transcript_id "MSTRG.5347.12"; exon_number "15";
chr1	StringTie	transcript	74568128	74651204	1000	-	.	gene_id "MSTRG.5347"; transcript_id "MSTRG.5347.15";
chr1	StringTie	exon	74568128	74570439	1000	-	.	gene_id "MSTRG.5347"; transcript_id "MSTRG.5347.15"; exon_number "1";
chr1	StringTie	exon	74571099	74573491	1000	-	.	gene_id "MSTRG.5347"; transcript_id "MSTRG.5347.15"; exon_number "2";
chr1	StringTie	exon	74576895	74576936	1000	-	.	gene_id "MSTRG.5347"; transcript_id "MSTRG.5347.15"; exon_number "3";
chr1	StringTie	exon	74589631	74590080	1000	-	.	gene_id "MSTRG.5347"; transcript_id "MSTRG.5347.15"; exon_number "4";
chr1	StringTie	exon	74599695	74599931	1000	-	.	gene_id "MSTRG.5347"; transcript_id "MSTRG.5347.15"; exon_number "5";
chr1	StringTie	exon	74606601	74606902	1000	-	.	gene_id "MSTRG.5347"; transcript_id "MSTRG.5347.15"; exon_number "6";
chr1	StringTie	exon	74612623	74612809	1000	-	.	gene_id "MSTRG.5347"; transcript_id "MSTRG.5347.15"; exon_number "7";
chr1	StringTie	exon	74620734	74620914	1000	-	.	gene_id "MSTRG.5347"; transcript_id "MSTRG.5347.15"; exon_number "8";
chr1	StringTie	exon	74631713	74631928	1000	-	.	gene_id "MSTRG.5347"; transcript_id "MSTRG.5347.15"; exon_number "9";
chr1	StringTie	exon	74636280	74636438	1000	-	.	gene_id "MSTRG.5347"; transcript_id "MSTRG.5347.15"; exon_number "10";
chr1	StringTie	exon	74641331	74641459	1000	-	.	gene_id "MSTRG.5347"; transcript_id "MSTRG.5347.15"; exon_number "11";
chr1	StringTie	exon	74643027	74643098	1000	-	.	gene_id "MSTRG.5347"; transcript_id "MSTRG.5347.15"; exon_number "12";
chr1	StringTie	exon	74646667	74646792	1000	-	.	gene_id "MSTRG.5347"; transcript_id "MSTRG.5347.15"; exon_number "13";
chr1	StringTie	exon	74649222	74649315	1000	-	.	gene_id "MSTRG.5347"; transcript_id "MSTRG.5347.15"; exon_number "14";
chr1	StringTie	exon	74651183	74651204	1000	-	.	gene_id "MSTRG.5347"; transcript_id "MSTRG.5347.15"; exon_number "15";
chr1	StringTie	transcript	74568138	74649869	1000	-	.	gene_id "MSTRG.5347"; transcript_id "MSTRG.5347.16";
chr1	StringTie	exon	74568138	74570439	1000	-	.	gene_id "MSTRG.5347"; transcript_id "MSTRG.5347.16"; exon_number "1";
chr1	StringTie	exon	74571099	74573491	1000	-	.	gene_id "MSTRG.5347"; transcript_id "MSTRG.5347.16"; exon_number "2";
chr1	StringTie	exon	74576895	74576936	1000	-	.	gene_id "MSTRG.5347"; transcript_id "MSTRG.5347.16"; exon_number "3";
chr1	StringTie	exon	74589631	74590080	1000	-	.	gene_id "MSTRG.5347"; transcript_id "MSTRG.5347.16"; exon_number "4";
chr1	StringTie	exon	74599695	74599931	1000	-	.	gene_id "MSTRG.5347"; transcript_id "MSTRG.5347.16"; exon_number "5";
chr1	StringTie	exon	74606601	74606902	1000	-	.	gene_id "MSTRG.5347"; transcript_id "MSTRG.5347.16"; exon_number "6";
chr1	StringTie	exon	74612623	74612809	1000	-	.	gene_id "MSTRG.5347"; transcript_id "MSTRG.5347.16"; exon_number "7";
chr1	StringTie	exon	74620734	74620914	1000	-	.	gene_id "MSTRG.5347"; transcript_id "MSTRG.5347.16"; exon_number "8";
chr1	StringTie	exon	74631713	74631928	1000	-	.	gene_id "MSTRG.5347"; transcript_id "MSTRG.5347.16"; exon_number "9";
chr1	StringTie	exon	74636280	74636434	1000	-	.	gene_id "MSTRG.5347"; transcript_id "MSTRG.5347.16"; exon_number "10";
chr1	StringTie	exon	74641331	74641459	1000	-	.	gene_id "MSTRG.5347"; transcript_id "MSTRG.5347.16"; exon_number "11";
chr1	StringTie	exon	74643027	74643098	1000	-	.	gene_id "MSTRG.5347"; transcript_id "MSTRG.5347.16"; exon_number "12";
chr1	StringTie	exon	74646667	74646792	1000	-	.	gene_id "MSTRG.5347"; transcript_id "MSTRG.5347.16"; exon_number "13";
chr1	StringTie	exon	74649222	74649315	1000	-	.	gene_id "MSTRG.5347"; transcript_id "MSTRG.5347.16"; exon_number "14";
chr1	StringTie	exon	74649747	74649869	1000	-	.	gene_id "MSTRG.5347"; transcript_id "MSTRG.5347.16"; exon_number "15";
chr1	StringTie	transcript	74568148	74652548	1000	-	.	gene_id "MSTRG.5347"; transcript_id "MSTRG.5347.17";
chr1	StringTie	exon	74568148	74570439	1000	-	.	gene_id "MSTRG.5347"; transcript_id "MSTRG.5347.17"; exon_number "1";
chr1	StringTie	exon	74571099	74573491	1000	-	.	gene_id "MSTRG.5347"; transcript_id "MSTRG.5347.17"; exon_number "2";
chr1	StringTie	exon	74576895	74576936	1000	-	.	gene_id "MSTRG.5347"; transcript_id "MSTRG.5347.17"; exon_number "3";
chr1	StringTie	exon	74589631	74590080	1000	-	.	gene_id "MSTRG.5347"; transcript_id "MSTRG.5347.17"; exon_number "4";
chr1	StringTie	exon	74599695	74599931	1000	-	.	gene_id "MSTRG.5347"; transcript_id "MSTRG.5347.17"; exon_number "5";
chr1	StringTie	exon	74606601	74606902	1000	-	.	gene_id "MSTRG.5347"; transcript_id "MSTRG.5347.17"; exon_number "6";
chr1	StringTie	exon	74612623	74612809	1000	-	.	gene_id "MSTRG.5347"; transcript_id "MSTRG.5347.17"; exon_number "7";
chr1	StringTie	exon	74620734	74620914	1000	-	.	gene_id "MSTRG.5347"; transcript_id "MSTRG.5347.17"; exon_number "8";
chr1	StringTie	exon	74631713	74631928	1000	-	.	gene_id "MSTRG.5347"; transcript_id "MSTRG.5347.17"; exon_number "9";
chr1	StringTie	exon	74636280	74636438	1000	-	.	gene_id "MSTRG.5347"; transcript_id "MSTRG.5347.17"; exon_number "10";
chr1	StringTie	exon	74641331	74641459	1000	-	.	gene_id "MSTRG.5347"; transcript_id "MSTRG.5347.17"; exon_number "11";
chr1	StringTie	exon	74643027	74643098	1000	-	.	gene_id "MSTRG.5347"; transcript_id "MSTRG.5347.17"; exon_number "12";
chr1	StringTie	exon	74646667	74646792	1000	-	.	gene_id "MSTRG.5347"; transcript_id "MSTRG.5347.17"; exon_number "13";
chr1	StringTie	exon	74649222	74649315	1000	-	.	gene_id "MSTRG.5347"; transcript_id "MSTRG.5347.17"; exon_number "14";
chr1	StringTie	exon	74652528	74652548	1000	-	.	gene_id "MSTRG.5347"; transcript_id "MSTRG.5347.17"; exon_number "15";
chr1	StringTie	transcript	74568155	74579725	1000	-	.	gene_id "MSTRG.5347"; transcript_id "MSTRG.5347.18";
chr1	StringTie	exon	74568155	74570439	1000	-	.	gene_id "MSTRG.5347"; transcript_id "MSTRG.5347.18"; exon_number "1";
chr1	StringTie	exon	74571099	74573491	1000	-	.	gene_id "MSTRG.5347"; transcript_id "MSTRG.5347.18"; exon_number "2";
chr1	StringTie	exon	74576895	74576936	1000	-	.	gene_id "MSTRG.5347"; transcript_id "MSTRG.5347.18"; exon_number "3";
chr1	StringTie	exon	74579404	74579725	1000	-	.	gene_id "MSTRG.5347"; transcript_id "MSTRG.5347.18"; exon_number "4";
chr1	StringTie	transcript	74570982	74673989	1000	-	.	gene_id "MSTRG.5347"; transcript_id "MSTRG.5347.19";
chr1	StringTie	exon	74570982	74573491	1000	-	.	gene_id "MSTRG.5347"; transcript_id "MSTRG.5347.19"; exon_number "1";
chr1	StringTie	exon	74576895	74576936	1000	-	.	gene_id "MSTRG.5347"; transcript_id "MSTRG.5347.19"; exon_number "2";
chr1	StringTie	exon	74589631	74590080	1000	-	.	gene_id "MSTRG.5347"; transcript_id "MSTRG.5347.19"; exon_number "3";
chr1	StringTie	exon	74599695	74599931	1000	-	.	gene_id "MSTRG.5347"; transcript_id "MSTRG.5347.19"; exon_number "4";
chr1	StringTie	exon	74606601	74606902	1000	-	.	gene_id "MSTRG.5347"; transcript_id "MSTRG.5347.19"; exon_number "5";
chr1	StringTie	exon	74612623	74612809	1000	-	.	gene_id "MSTRG.5347"; transcript_id "MSTRG.5347.19"; exon_number "6";
chr1	StringTie	exon	74620734	74620914	1000	-	.	gene_id "MSTRG.5347"; transcript_id "MSTRG.5347.19"; exon_number "7";
chr1	StringTie	exon	74631713	74631928	1000	-	.	gene_id "MSTRG.5347"; transcript_id "MSTRG.5347.19"; exon_number "8";
chr1	StringTie	exon	74636280	74636434	1000	-	.	gene_id "MSTRG.5347"; transcript_id "MSTRG.5347.19"; exon_number "9";
chr1	StringTie	exon	74641331	74641459	1000	-	.	gene_id "MSTRG.5347"; transcript_id "MSTRG.5347.19"; exon_number "10";
chr1	StringTie	exon	74643027	74643098	1000	-	.	gene_id "MSTRG.5347"; transcript_id "MSTRG.5347.19"; exon_number "11";
chr1	StringTie	exon	74646667	74646792	1000	-	.	gene_id "MSTRG.5347"; transcript_id "MSTRG.5347.19"; exon_number "12";
chr1	StringTie	exon	74649222	74649315	1000	-	.	gene_id "MSTRG.5347"; transcript_id "MSTRG.5347.19"; exon_number "13";
chr1	StringTie	exon	74673497	74673989	1000	-	.	gene_id "MSTRG.5347"; transcript_id "MSTRG.5347.19"; exon_number "14";
chr1	StringTie	transcript	74567835	74634855	1000	-	.	gene_id "MSTRG.5347"; transcript_id "MSTRG.5347.2";
chr1	StringTie	exon	74567835	74573491	1000	-	.	gene_id "MSTRG.5347"; transcript_id "MSTRG.5347.2"; exon_number "1";
chr1	StringTie	exon	74576895	74576936	1000	-	.	gene_id "MSTRG.5347"; transcript_id "MSTRG.5347.2"; exon_number "2";
chr1	StringTie	exon	74589631	74590080	1000	-	.	gene_id "MSTRG.5347"; transcript_id "MSTRG.5347.2"; exon_number "3";
chr1	StringTie	exon	74599695	74599931	1000	-	.	gene_id "MSTRG.5347"; transcript_id "MSTRG.5347.2"; exon_number "4";
chr1	StringTie	exon	74606601	74606902	1000	-	.	gene_id "MSTRG.5347"; transcript_id "MSTRG.5347.2"; exon_number "5";
chr1	StringTie	exon	74612623	74612809	1000	-	.	gene_id "MSTRG.5347"; transcript_id "MSTRG.5347.2"; exon_number "6";
chr1	StringTie	exon	74620734	74620914	1000	-	.	gene_id "MSTRG.5347"; transcript_id "MSTRG.5347.2"; exon_number "7";
chr1	StringTie	exon	74631713	74631928	1000	-	.	gene_id "MSTRG.5347"; transcript_id "MSTRG.5347.2"; exon_number "8";
chr1	StringTie	exon	74634665	74634855	1000	-	.	gene_id "MSTRG.5347"; transcript_id "MSTRG.5347.2"; exon_number "9";
chr1	StringTie	transcript	74586999	74620562	1000	-	.	gene_id "MSTRG.5347"; transcript_id "MSTRG.5347.21";
chr1	StringTie	exon	74586999	74590080	1000	-	.	gene_id "MSTRG.5347"; transcript_id "MSTRG.5347.21"; exon_number "1";
chr1	StringTie	exon	74599695	74599931	1000	-	.	gene_id "MSTRG.5347"; transcript_id "MSTRG.5347.21"; exon_number "2";
chr1	StringTie	exon	74606601	74606902	1000	-	.	gene_id "MSTRG.5347"; transcript_id "MSTRG.5347.21"; exon_number "3";
chr1	StringTie	exon	74612623	74612809	1000	-	.	gene_id "MSTRG.5347"; transcript_id "MSTRG.5347.21"; exon_number "4";
chr1	StringTie	exon	74620345	74620562	1000	-	.	gene_id "MSTRG.5347"; transcript_id "MSTRG.5347.21"; exon_number "5";
chr1	StringTie	transcript	74588818	74673796	1000	-	.	gene_id "MSTRG.5347"; transcript_id "MSTRG.5347.22";
chr1	StringTie	exon	74588818	74590080	1000	-	.	gene_id "MSTRG.5347"; transcript_id "MSTRG.5347.22"; exon_number "1";
chr1	StringTie	exon	74599695	74599931	1000	-	.	gene_id "MSTRG.5347"; transcript_id "MSTRG.5347.22"; exon_number "2";
chr1	StringTie	exon	74606601	74606902	1000	-	.	gene_id "MSTRG.5347"; transcript_id "MSTRG.5347.22"; exon_number "3";
chr1	StringTie	exon	74612594	74612809	1000	-	.	gene_id "MSTRG.5347"; transcript_id "MSTRG.5347.22"; exon_number "4";
chr1	StringTie	exon	74620734	74620914	1000	-	.	gene_id "MSTRG.5347"; transcript_id "MSTRG.5347.22"; exon_number "5";
chr1	StringTie	exon	74631713	74631928	1000	-	.	gene_id "MSTRG.5347"; transcript_id "MSTRG.5347.22"; exon_number "6";
chr1	StringTie	exon	74636280	74636438	1000	-	.	gene_id "MSTRG.5347"; transcript_id "MSTRG.5347.22"; exon_number "7";
chr1	StringTie	exon	74641331	74641459	1000	-	.	gene_id "MSTRG.5347"; transcript_id "MSTRG.5347.22"; exon_number "8";
chr1	StringTie	exon	74643027	74643098	1000	-	.	gene_id "MSTRG.5347"; transcript_id "MSTRG.5347.22"; exon_number "9";
chr1	StringTie	exon	74646667	74646792	1000	-	.	gene_id "MSTRG.5347"; transcript_id "MSTRG.5347.22"; exon_number "10";
chr1	StringTie	exon	74649222	74649315	1000	-	.	gene_id "MSTRG.5347"; transcript_id "MSTRG.5347.22"; exon_number "11";
chr1	StringTie	exon	74673497	74673796	1000	-	.	gene_id "MSTRG.5347"; transcript_id "MSTRG.5347.22"; exon_number "12";
chr1	StringTie	transcript	74567846	74592162	1000	-	.	gene_id "MSTRG.5347"; transcript_id "MSTRG.5347.3";
chr1	StringTie	exon	74567846	74570439	1000	-	.	gene_id "MSTRG.5347"; transcript_id "MSTRG.5347.3"; exon_number "1";
chr1	StringTie	exon	74571099	74573491	1000	-	.	gene_id "MSTRG.5347"; transcript_id "MSTRG.5347.3"; exon_number "2";
chr1	StringTie	exon	74576895	74576936	1000	-	.	gene_id "MSTRG.5347"; transcript_id "MSTRG.5347.3"; exon_number "3";
chr1	StringTie	exon	74589631	74590080	1000	-	.	gene_id "MSTRG.5347"; transcript_id "MSTRG.5347.3"; exon_number "4";
chr1	StringTie	exon	74591985	74592162	1000	-	.	gene_id "MSTRG.5347"; transcript_id "MSTRG.5347.3"; exon_number "5";
chr1	StringTie	transcript	74567875	74674422	1000	-	.	gene_id "MSTRG.5347"; transcript_id "MSTRG.5347.4";
chr1	StringTie	exon	74567875	74570439	1000	-	.	gene_id "MSTRG.5347"; transcript_id "MSTRG.5347.4"; exon_number "1";
chr1	StringTie	exon	74571099	74573491	1000	-	.	gene_id "MSTRG.5347"; transcript_id "MSTRG.5347.4"; exon_number "2";
chr1	StringTie	exon	74576895	74576936	1000	-	.	gene_id "MSTRG.5347"; transcript_id "MSTRG.5347.4"; exon_number "3";
chr1	StringTie	exon	74589631	74590080	1000	-	.	gene_id "MSTRG.5347"; transcript_id "MSTRG.5347.4"; exon_number "4";
chr1	StringTie	exon	74599695	74599931	1000	-	.	gene_id "MSTRG.5347"; transcript_id "MSTRG.5347.4"; exon_number "5";
chr1	StringTie	exon	74606601	74606902	1000	-	.	gene_id "MSTRG.5347"; transcript_id "MSTRG.5347.4"; exon_number "6";
chr1	StringTie	exon	74612623	74612809	1000	-	.	gene_id "MSTRG.5347"; transcript_id "MSTRG.5347.4"; exon_number "7";
chr1	StringTie	exon	74620734	74620914	1000	-	.	gene_id "MSTRG.5347"; transcript_id "MSTRG.5347.4"; exon_number "8";
chr1	StringTie	exon	74631713	74631928	1000	-	.	gene_id "MSTRG.5347"; transcript_id "MSTRG.5347.4"; exon_number "9";
chr1	StringTie	exon	74636280	74636438	1000	-	.	gene_id "MSTRG.5347"; transcript_id "MSTRG.5347.4"; exon_number "10";
chr1	StringTie	exon	74641331	74641459	1000	-	.	gene_id "MSTRG.5347"; transcript_id "MSTRG.5347.4"; exon_number "11";
chr1	StringTie	exon	74643027	74643098	1000	-	.	gene_id "MSTRG.5347"; transcript_id "MSTRG.5347.4"; exon_number "12";
chr1	StringTie	exon	74646667	74646792	1000	-	.	gene_id "MSTRG.5347"; transcript_id "MSTRG.5347.4"; exon_number "13";
chr1	StringTie	exon	74649222	74649315	1000	-	.	gene_id "MSTRG.5347"; transcript_id "MSTRG.5347.4"; exon_number "14";
chr1	StringTie	exon	74674312	74674422	1000	-	.	gene_id "MSTRG.5347"; transcript_id "MSTRG.5347.4"; exon_number "15";
chr1	StringTie	transcript	74567918	74673945	1000	-	.	gene_id "MSTRG.5347"; transcript_id "MSTRG.5347.5";
chr1	StringTie	exon	74567918	74573491	1000	-	.	gene_id "MSTRG.5347"; transcript_id "MSTRG.5347.5"; exon_number "1";
chr1	StringTie	exon	74576895	74576936	1000	-	.	gene_id "MSTRG.5347"; transcript_id "MSTRG.5347.5"; exon_number "2";
chr1	StringTie	exon	74589631	74590080	1000	-	.	gene_id "MSTRG.5347"; transcript_id "MSTRG.5347.5"; exon_number "3";
chr1	StringTie	exon	74599695	74599931	1000	-	.	gene_id "MSTRG.5347"; transcript_id "MSTRG.5347.5"; exon_number "4";
chr1	StringTie	exon	74606601	74606902	1000	-	.	gene_id "MSTRG.5347"; transcript_id "MSTRG.5347.5"; exon_number "5";
chr1	StringTie	exon	74612623	74612809	1000	-	.	gene_id "MSTRG.5347"; transcript_id "MSTRG.5347.5"; exon_number "6";
chr1	StringTie	exon	74620734	74620914	1000	-	.	gene_id "MSTRG.5347"; transcript_id "MSTRG.5347.5"; exon_number "7";
chr1	StringTie	exon	74631713	74631928	1000	-	.	gene_id "MSTRG.5347"; transcript_id "MSTRG.5347.5"; exon_number "8";
chr1	StringTie	exon	74636280	74636438	1000	-	.	gene_id "MSTRG.5347"; transcript_id "MSTRG.5347.5"; exon_number "9";
chr1	StringTie	exon	74641331	74641459	1000	-	.	gene_id "MSTRG.5347"; transcript_id "MSTRG.5347.5"; exon_number "10";
chr1	StringTie	exon	74643027	74643098	1000	-	.	gene_id "MSTRG.5347"; transcript_id "MSTRG.5347.5"; exon_number "11";
chr1	StringTie	exon	74646667	74646792	1000	-	.	gene_id "MSTRG.5347"; transcript_id "MSTRG.5347.5"; exon_number "12";
chr1	StringTie	exon	74649222	74649315	1000	-	.	gene_id "MSTRG.5347"; transcript_id "MSTRG.5347.5"; exon_number "13";
chr1	StringTie	exon	74673497	74673945	1000	-	.	gene_id "MSTRG.5347"; transcript_id "MSTRG.5347.5"; exon_number "14";
chr1	StringTie	transcript	74567918	74674447	1000	-	.	gene_id "MSTRG.5347"; transcript_id "MSTRG.5347.6";
chr1	StringTie	exon	74567918	74570439	1000	-	.	gene_id "MSTRG.5347"; transcript_id "MSTRG.5347.6"; exon_number "1";
chr1	StringTie	exon	74571099	74573491	1000	-	.	gene_id "MSTRG.5347"; transcript_id "MSTRG.5347.6"; exon_number "2";
chr1	StringTie	exon	74576895	74576936	1000	-	.	gene_id "MSTRG.5347"; transcript_id "MSTRG.5347.6"; exon_number "3";
chr1	StringTie	exon	74589631	74590080	1000	-	.	gene_id "MSTRG.5347"; transcript_id "MSTRG.5347.6"; exon_number "4";
chr1	StringTie	exon	74599695	74599931	1000	-	.	gene_id "MSTRG.5347"; transcript_id "MSTRG.5347.6"; exon_number "5";
chr1	StringTie	exon	74606601	74606902	1000	-	.	gene_id "MSTRG.5347"; transcript_id "MSTRG.5347.6"; exon_number "6";
chr1	StringTie	exon	74612623	74612809	1000	-	.	gene_id "MSTRG.5347"; transcript_id "MSTRG.5347.6"; exon_number "7";
chr1	StringTie	exon	74620734	74620914	1000	-	.	gene_id "MSTRG.5347"; transcript_id "MSTRG.5347.6"; exon_number "8";
chr1	StringTie	exon	74631713	74631928	1000	-	.	gene_id "MSTRG.5347"; transcript_id "MSTRG.5347.6"; exon_number "9";
chr1	StringTie	exon	74636280	74636434	1000	-	.	gene_id "MSTRG.5347"; transcript_id "MSTRG.5347.6"; exon_number "10";
chr1	StringTie	exon	74641331	74641459	1000	-	.	gene_id "MSTRG.5347"; transcript_id "MSTRG.5347.6"; exon_number "11";
chr1	StringTie	exon	74643027	74643098	1000	-	.	gene_id "MSTRG.5347"; transcript_id "MSTRG.5347.6"; exon_number "12";
chr1	StringTie	exon	74646667	74646792	1000	-	.	gene_id "MSTRG.5347"; transcript_id "MSTRG.5347.6"; exon_number "13";
chr1	StringTie	exon	74649222	74649315	1000	-	.	gene_id "MSTRG.5347"; transcript_id "MSTRG.5347.6"; exon_number "14";
chr1	StringTie	exon	74674312	74674447	1000	-	.	gene_id "MSTRG.5347"; transcript_id "MSTRG.5347.6"; exon_number "15";
chr1	StringTie	transcript	74567948	74673992	1000	-	.	gene_id "MSTRG.5347"; transcript_id "MSTRG.5347.7";
chr1	StringTie	exon	74567948	74570439	1000	-	.	gene_id "MSTRG.5347"; transcript_id "MSTRG.5347.7"; exon_number "1";
chr1	StringTie	exon	74571099	74573491	1000	-	.	gene_id "MSTRG.5347"; transcript_id "MSTRG.5347.7"; exon_number "2";
chr1	StringTie	exon	74576895	74576936	1000	-	.	gene_id "MSTRG.5347"; transcript_id "MSTRG.5347.7"; exon_number "3";
chr1	StringTie	exon	74589631	74590080	1000	-	.	gene_id "MSTRG.5347"; transcript_id "MSTRG.5347.7"; exon_number "4";
chr1	StringTie	exon	74599695	74599931	1000	-	.	gene_id "MSTRG.5347"; transcript_id "MSTRG.5347.7"; exon_number "5";
chr1	StringTie	exon	74606601	74606902	1000	-	.	gene_id "MSTRG.5347"; transcript_id "MSTRG.5347.7"; exon_number "6";
chr1	StringTie	exon	74612623	74612809	1000	-	.	gene_id "MSTRG.5347"; transcript_id "MSTRG.5347.7"; exon_number "7";
chr1	StringTie	exon	74620734	74620914	1000	-	.	gene_id "MSTRG.5347"; transcript_id "MSTRG.5347.7"; exon_number "8";
chr1	StringTie	exon	74631713	74631928	1000	-	.	gene_id "MSTRG.5347"; transcript_id "MSTRG.5347.7"; exon_number "9";
chr1	StringTie	exon	74636280	74636438	1000	-	.	gene_id "MSTRG.5347"; transcript_id "MSTRG.5347.7"; exon_number "10";
chr1	StringTie	exon	74641331	74641459	1000	-	.	gene_id "MSTRG.5347"; transcript_id "MSTRG.5347.7"; exon_number "11";
chr1	StringTie	exon	74643027	74643098	1000	-	.	gene_id "MSTRG.5347"; transcript_id "MSTRG.5347.7"; exon_number "12";
chr1	StringTie	exon	74646667	74646792	1000	-	.	gene_id "MSTRG.5347"; transcript_id "MSTRG.5347.7"; exon_number "13";
chr1	StringTie	exon	74649222	74649315	1000	-	.	gene_id "MSTRG.5347"; transcript_id "MSTRG.5347.7"; exon_number "14";
chr1	StringTie	exon	74673966	74673992	1000	-	.	gene_id "MSTRG.5347"; transcript_id "MSTRG.5347.7"; exon_number "15";
chr1	StringTie	transcript	74567972	74579937	1000	-	.	gene_id "MSTRG.5347"; transcript_id "MSTRG.5347.8";
chr1	StringTie	exon	74567972	74573491	1000	-	.	gene_id "MSTRG.5347"; transcript_id "MSTRG.5347.8"; exon_number "1";
chr1	StringTie	exon	74576895	74576936	1000	-	.	gene_id "MSTRG.5347"; transcript_id "MSTRG.5347.8"; exon_number "2";
chr1	StringTie	exon	74579404	74579937	1000	-	.	gene_id "MSTRG.5347"; transcript_id "MSTRG.5347.8"; exon_number "3";
chr1	StringTie	transcript	74568019	74652495	1000	-	.	gene_id "MSTRG.5347"; transcript_id "MSTRG.5347.9";
chr1	StringTie	exon	74568019	74573491	1000	-	.	gene_id "MSTRG.5347"; transcript_id "MSTRG.5347.9"; exon_number "1";
chr1	StringTie	exon	74576895	74576936	1000	-	.	gene_id "MSTRG.5347"; transcript_id "MSTRG.5347.9"; exon_number "2";
chr1	StringTie	exon	74589631	74590080	1000	-	.	gene_id "MSTRG.5347"; transcript_id "MSTRG.5347.9"; exon_number "3";
chr1	StringTie	exon	74599695	74599931	1000	-	.	gene_id "MSTRG.5347"; transcript_id "MSTRG.5347.9"; exon_number "4";
chr1	StringTie	exon	74606601	74606902	1000	-	.	gene_id "MSTRG.5347"; transcript_id "MSTRG.5347.9"; exon_number "5";
chr1	StringTie	exon	74612623	74612809	1000	-	.	gene_id "MSTRG.5347"; transcript_id "MSTRG.5347.9"; exon_number "6";
chr1	StringTie	exon	74620734	74620914	1000	-	.	gene_id "MSTRG.5347"; transcript_id "MSTRG.5347.9"; exon_number "7";
chr1	StringTie	exon	74631713	74631928	1000	-	.	gene_id "MSTRG.5347"; transcript_id "MSTRG.5347.9"; exon_number "8";
chr1	StringTie	exon	74636280	74636438	1000	-	.	gene_id "MSTRG.5347"; transcript_id "MSTRG.5347.9"; exon_number "9";
chr1	StringTie	exon	74641331	74641459	1000	-	.	gene_id "MSTRG.5347"; transcript_id "MSTRG.5347.9"; exon_number "10";
chr1	StringTie	exon	74643027	74643098	1000	-	.	gene_id "MSTRG.5347"; transcript_id "MSTRG.5347.9"; exon_number "11";
chr1	StringTie	exon	74646667	74646792	1000	-	.	gene_id "MSTRG.5347"; transcript_id "MSTRG.5347.9"; exon_number "12";
chr1	StringTie	exon	74649222	74649315	1000	-	.	gene_id "MSTRG.5347"; transcript_id "MSTRG.5347.9"; exon_number "13";
chr1	StringTie	exon	74652458	74652495	1000	-	.	gene_id "MSTRG.5347"; transcript_id "MSTRG.5347.9"; exon_number "14";
chr13	StringTie	transcript	77623372	77623472	1000	+	.	gene_id "MSTRG.53470"; transcript_id "ENST00000384073"; gene_name "RNY3P7"; ref_gene_id "ENSG00000206800";
chr13	StringTie	exon	77623372	77623472	1000	+	.	gene_id "MSTRG.53470"; transcript_id "ENST00000384073"; exon_number "1"; gene_name "RNY3P7"; ref_gene_id "ENSG00000206800";
chr13	StringTie	transcript	95312945	95315505	1000	.	.	gene_id "MSTRG.53471"; transcript_id "MSTRG.53471.1";
chr13	StringTie	exon	95312945	95315505	1000	.	.	gene_id "MSTRG.53471"; transcript_id "MSTRG.53471.1"; exon_number "1";
chr13	StringTie	transcript	95014782	95019228	1000	+	.	gene_id "MSTRG.53472"; transcript_id "MSTRG.53472.1";
chr13	StringTie	exon	95014782	95019228	1000	+	.	gene_id "MSTRG.53472"; transcript_id "MSTRG.53472.1"; exon_number "1";
chr13	StringTie	transcript	95014930	95019231	1000	-	.	gene_id "MSTRG.53473"; transcript_id "MSTRG.53473.1";
chr13	StringTie	exon	95014930	95015963	1000	-	.	gene_id "MSTRG.53473"; transcript_id "MSTRG.53473.1"; exon_number "1";
chr13	StringTie	exon	95015995	95019231	1000	-	.	gene_id "MSTRG.53473"; transcript_id "MSTRG.53473.1"; exon_number "2";
chr13	StringTie	transcript	95019235	95019336	1000	+	.	gene_id "MSTRG.53474"; transcript_id "ENST00000516526"; gene_name "RNU6-62P"; ref_gene_id "ENSG00000252335";
chr13	StringTie	exon	95019235	95019336	1000	+	.	gene_id "MSTRG.53474"; transcript_id "ENST00000516526"; exon_number "1"; gene_name "RNU6-62P"; ref_gene_id "ENSG00000252335";
chr13	StringTie	transcript	95019829	95301429	1000	-	.	gene_id "MSTRG.53475"; transcript_id "ENST00000376887"; gene_name "ABCC4"; ref_gene_id "ENSG00000125257";
chr13	StringTie	exon	95019829	95021682	1000	-	.	gene_id "MSTRG.53475"; transcript_id "ENST00000376887"; exon_number "1"; gene_name "ABCC4"; ref_gene_id "ENSG00000125257";
chr13	StringTie	exon	95034605	95034739	1000	-	.	gene_id "MSTRG.53475"; transcript_id "ENST00000376887"; exon_number "2"; gene_name "ABCC4"; ref_gene_id "ENSG00000125257";
chr13	StringTie	exon	95043682	95043787	1000	-	.	gene_id "MSTRG.53475"; transcript_id "ENST00000376887"; exon_number "3"; gene_name "ABCC4"; ref_gene_id "ENSG00000125257";
chr13	StringTie	exon	95044266	95044438	1000	-	.	gene_id "MSTRG.53475"; transcript_id "ENST00000376887"; exon_number "4"; gene_name "ABCC4"; ref_gene_id "ENSG00000125257";
chr13	StringTie	exon	95053095	95053184	1000	-	.	gene_id "MSTRG.53475"; transcript_id "ENST00000376887"; exon_number "5"; gene_name "ABCC4"; ref_gene_id "ENSG00000125257";
chr13	StringTie	exon	95062704	95062859	1000	-	.	gene_id "MSTRG.53475"; transcript_id "ENST00000376887"; exon_number "6"; gene_name "ABCC4"; ref_gene_id "ENSG00000125257";
chr13	StringTie	exon	95071662	95071853	1000	-	.	gene_id "MSTRG.53475"; transcript_id "ENST00000376887"; exon_number "7"; gene_name "ABCC4"; ref_gene_id "ENSG00000125257";
chr13	StringTie	exon	95073204	95073304	1000	-	.	gene_id "MSTRG.53475"; transcript_id "ENST00000376887"; exon_number "8"; gene_name "ABCC4"; ref_gene_id "ENSG00000125257";
chr13	StringTie	exon	95074214	95074324	1000	-	.	gene_id "MSTRG.53475"; transcript_id "ENST00000376887"; exon_number "9"; gene_name "ABCC4"; ref_gene_id "ENSG00000125257";
chr13	StringTie	exon	95075432	95075551	1000	-	.	gene_id "MSTRG.53475"; transcript_id "ENST00000376887"; exon_number "10"; gene_name "ABCC4"; ref_gene_id "ENSG00000125257";
chr13	StringTie	exon	95083140	95083290	1000	-	.	gene_id "MSTRG.53475"; transcript_id "ENST00000376887"; exon_number "11"; gene_name "ABCC4"; ref_gene_id "ENSG00000125257";
chr13	StringTie	exon	95115922	95116001	1000	-	.	gene_id "MSTRG.53475"; transcript_id "ENST00000376887"; exon_number "12"; gene_name "ABCC4"; ref_gene_id "ENSG00000125257";
chr13	StringTie	exon	95161189	95161335	1000	-	.	gene_id "MSTRG.53475"; transcript_id "ENST00000376887"; exon_number "13"; gene_name "ABCC4"; ref_gene_id "ENSG00000125257";
chr13	StringTie	exon	95163122	95163216	1000	-	.	gene_id "MSTRG.53475"; transcript_id "ENST00000376887"; exon_number "14"; gene_name "ABCC4"; ref_gene_id "ENSG00000125257";
chr13	StringTie	exon	95163610	95163647	1000	-	.	gene_id "MSTRG.53475"; transcript_id "ENST00000376887"; exon_number "15"; gene_name "ABCC4"; ref_gene_id "ENSG00000125257";
chr13	StringTie	exon	95164378	95164518	1000	-	.	gene_id "MSTRG.53475"; transcript_id "ENST00000376887"; exon_number "16"; gene_name "ABCC4"; ref_gene_id "ENSG00000125257";
chr13	StringTie	exon	95166158	95166367	1000	-	.	gene_id "MSTRG.53475"; transcript_id "ENST00000376887"; exon_number "17"; gene_name "ABCC4"; ref_gene_id "ENSG00000125257";
chr13	StringTie	exon	95170532	95170628	1000	-	.	gene_id "MSTRG.53475"; transcript_id "ENST00000376887"; exon_number "18"; gene_name "ABCC4"; ref_gene_id "ENSG00000125257";
chr13	StringTie	exon	95177707	95177793	1000	-	.	gene_id "MSTRG.53475"; transcript_id "ENST00000376887"; exon_number "19"; gene_name "ABCC4"; ref_gene_id "ENSG00000125257";
chr13	StringTie	exon	95177997	95178091	1000	-	.	gene_id "MSTRG.53475"; transcript_id "ENST00000376887"; exon_number "20"; gene_name "ABCC4"; ref_gene_id "ENSG00000125257";
chr13	StringTie	exon	95186701	95186892	1000	-	.	gene_id "MSTRG.53475"; transcript_id "ENST00000376887"; exon_number "21"; gene_name "ABCC4"; ref_gene_id "ENSG00000125257";
chr13	StringTie	exon	95188453	95188542	1000	-	.	gene_id "MSTRG.53475"; transcript_id "ENST00000376887"; exon_number "22"; gene_name "ABCC4"; ref_gene_id "ENSG00000125257";
chr13	StringTie	exon	95194836	95194937	1000	-	.	gene_id "MSTRG.53475"; transcript_id "ENST00000376887"; exon_number "23"; gene_name "ABCC4"; ref_gene_id "ENSG00000125257";
chr13	StringTie	exon	95206532	95206781	1000	-	.	gene_id "MSTRG.53475"; transcript_id "ENST00000376887"; exon_number "24"; gene_name "ABCC4"; ref_gene_id "ENSG00000125257";
chr13	StringTie	exon	95207800	95207925	1000	-	.	gene_id "MSTRG.53475"; transcript_id "ENST00000376887"; exon_number "25"; gene_name "ABCC4"; ref_gene_id "ENSG00000125257";
chr13	StringTie	exon	95209434	95209597	1000	-	.	gene_id "MSTRG.53475"; transcript_id "ENST00000376887"; exon_number "26"; gene_name "ABCC4"; ref_gene_id "ENSG00000125257";
chr13	StringTie	exon	95210692	95210781	1000	-	.	gene_id "MSTRG.53475"; transcript_id "ENST00000376887"; exon_number "27"; gene_name "ABCC4"; ref_gene_id "ENSG00000125257";
chr13	StringTie	exon	95234610	95234834	1000	-	.	gene_id "MSTRG.53475"; transcript_id "ENST00000376887"; exon_number "28"; gene_name "ABCC4"; ref_gene_id "ENSG00000125257";
chr13	StringTie	exon	95246975	95247095	1000	-	.	gene_id "MSTRG.53475"; transcript_id "ENST00000376887"; exon_number "29"; gene_name "ABCC4"; ref_gene_id "ENSG00000125257";
chr13	StringTie	exon	95247643	95247753	1000	-	.	gene_id "MSTRG.53475"; transcript_id "ENST00000376887"; exon_number "30"; gene_name "ABCC4"; ref_gene_id "ENSG00000125257";
chr13	StringTie	exon	95301241	95301429	1000	-	.	gene_id "MSTRG.53475"; transcript_id "ENST00000376887"; exon_number "31"; gene_name "ABCC4"; ref_gene_id "ENSG00000125257";
chr13	StringTie	transcript	95310830	95310955	1000	-	.	gene_id "MSTRG.53475"; transcript_id "ENST00000411366"; gene_name "RNY3P8"; ref_gene_id "ENSG00000223298";
chr13	StringTie	exon	95310830	95310955	1000	-	.	gene_id "MSTRG.53475"; transcript_id "ENST00000411366"; exon_number "1"; gene_name "RNY3P8"; ref_gene_id "ENSG00000223298";
chr13	StringTie	transcript	95074216	95076019	1000	-	.	gene_id "MSTRG.53475"; transcript_id "ENST00000467685"; gene_name "ABCC4"; ref_gene_id "ENSG00000125257";
chr13	StringTie	exon	95074216	95074324	1000	-	.	gene_id "MSTRG.53475"; transcript_id "ENST00000467685"; exon_number "1"; gene_name "ABCC4"; ref_gene_id "ENSG00000125257";
chr13	StringTie	exon	95075432	95076019	1000	-	.	gene_id "MSTRG.53475"; transcript_id "ENST00000467685"; exon_number "2"; gene_name "ABCC4"; ref_gene_id "ENSG00000125257";
chr13	StringTie	transcript	95043680	95055819	1000	-	.	gene_id "MSTRG.53475"; transcript_id "ENST00000471041"; gene_name "ABCC4"; ref_gene_id "ENSG00000125257";
chr13	StringTie	exon	95043680	95043787	1000	-	.	gene_id "MSTRG.53475"; transcript_id "ENST00000471041"; exon_number "1"; gene_name "ABCC4"; ref_gene_id "ENSG00000125257";
chr13	StringTie	exon	95044266	95044438	1000	-	.	gene_id "MSTRG.53475"; transcript_id "ENST00000471041"; exon_number "2"; gene_name "ABCC4"; ref_gene_id "ENSG00000125257";
chr13	StringTie	exon	95053095	95053184	1000	-	.	gene_id "MSTRG.53475"; transcript_id "ENST00000471041"; exon_number "3"; gene_name "ABCC4"; ref_gene_id "ENSG00000125257";
chr13	StringTie	exon	95055570	95055819	1000	-	.	gene_id "MSTRG.53475"; transcript_id "ENST00000471041"; exon_number "4"; gene_name "ABCC4"; ref_gene_id "ENSG00000125257";
chr13	StringTie	transcript	95071730	95073776	1000	-	.	gene_id "MSTRG.53475"; transcript_id "ENST00000474158"; gene_name "ABCC4"; ref_gene_id "ENSG00000125257";
chr13	StringTie	exon	95071730	95071853	1000	-	.	gene_id "MSTRG.53475"; transcript_id "ENST00000474158"; exon_number "1"; gene_name "ABCC4"; ref_gene_id "ENSG00000125257";
chr13	StringTie	exon	95073204	95073776	1000	-	.	gene_id "MSTRG.53475"; transcript_id "ENST00000474158"; exon_number "2"; gene_name "ABCC4"; ref_gene_id "ENSG00000125257";
chr13	StringTie	transcript	95043320	95044329	1000	-	.	gene_id "MSTRG.53475"; transcript_id "ENST00000484109"; gene_name "ABCC4"; ref_gene_id "ENSG00000125257";
chr13	StringTie	exon	95043320	95043787	1000	-	.	gene_id "MSTRG.53475"; transcript_id "ENST00000484109"; exon_number "1"; gene_name "ABCC4"; ref_gene_id "ENSG00000125257";
chr13	StringTie	exon	95044266	95044329	1000	-	.	gene_id "MSTRG.53475"; transcript_id "ENST00000484109"; exon_number "2"; gene_name "ABCC4"; ref_gene_id "ENSG00000125257";
chr13	StringTie	transcript	95095769	95301433	1000	-	.	gene_id "MSTRG.53475"; transcript_id "ENST00000536256"; gene_name "ABCC4"; ref_gene_id "ENSG00000125257";
chr13	StringTie	exon	95095769	95096179	1000	-	.	gene_id "MSTRG.53475"; transcript_id "ENST00000536256"; exon_number "1"; gene_name "ABCC4"; ref_gene_id "ENSG00000125257";
chr13	StringTie	exon	95115922	95116001	1000	-	.	gene_id "MSTRG.53475"; transcript_id "ENST00000536256"; exon_number "2"; gene_name "ABCC4"; ref_gene_id "ENSG00000125257";
chr13	StringTie	exon	95161189	95161335	1000	-	.	gene_id "MSTRG.53475"; transcript_id "ENST00000536256"; exon_number "3"; gene_name "ABCC4"; ref_gene_id "ENSG00000125257";
chr13	StringTie	exon	95163122	95163216	1000	-	.	gene_id "MSTRG.53475"; transcript_id "ENST00000536256"; exon_number "4"; gene_name "ABCC4"; ref_gene_id "ENSG00000125257";
chr13	StringTie	exon	95163610	95163647	1000	-	.	gene_id "MSTRG.53475"; transcript_id "ENST00000536256"; exon_number "5"; gene_name "ABCC4"; ref_gene_id "ENSG00000125257";
chr13	StringTie	exon	95164378	95164518	1000	-	.	gene_id "MSTRG.53475"; transcript_id "ENST00000536256"; exon_number "6"; gene_name "ABCC4"; ref_gene_id "ENSG00000125257";
chr13	StringTie	exon	95166158	95166367	1000	-	.	gene_id "MSTRG.53475"; transcript_id "ENST00000536256"; exon_number "7"; gene_name "ABCC4"; ref_gene_id "ENSG00000125257";
chr13	StringTie	exon	95170532	95170628	1000	-	.	gene_id "MSTRG.53475"; transcript_id "ENST00000536256"; exon_number "8"; gene_name "ABCC4"; ref_gene_id "ENSG00000125257";
chr13	StringTie	exon	95177707	95177793	1000	-	.	gene_id "MSTRG.53475"; transcript_id "ENST00000536256"; exon_number "9"; gene_name "ABCC4"; ref_gene_id "ENSG00000125257";
chr13	StringTie	exon	95177997	95178091	1000	-	.	gene_id "MSTRG.53475"; transcript_id "ENST00000536256"; exon_number "10"; gene_name "ABCC4"; ref_gene_id "ENSG00000125257";
chr13	StringTie	exon	95186701	95186892	1000	-	.	gene_id "MSTRG.53475"; transcript_id "ENST00000536256"; exon_number "11"; gene_name "ABCC4"; ref_gene_id "ENSG00000125257";
chr13	StringTie	exon	95188453	95188542	1000	-	.	gene_id "MSTRG.53475"; transcript_id "ENST00000536256"; exon_number "12"; gene_name "ABCC4"; ref_gene_id "ENSG00000125257";
chr13	StringTie	exon	95194836	95194937	1000	-	.	gene_id "MSTRG.53475"; transcript_id "ENST00000536256"; exon_number "13"; gene_name "ABCC4"; ref_gene_id "ENSG00000125257";
chr13	StringTie	exon	95206532	95206781	1000	-	.	gene_id "MSTRG.53475"; transcript_id "ENST00000536256"; exon_number "14"; gene_name "ABCC4"; ref_gene_id "ENSG00000125257";
chr13	StringTie	exon	95207800	95207925	1000	-	.	gene_id "MSTRG.53475"; transcript_id "ENST00000536256"; exon_number "15"; gene_name "ABCC4"; ref_gene_id "ENSG00000125257";
chr13	StringTie	exon	95209434	95209597	1000	-	.	gene_id "MSTRG.53475"; transcript_id "ENST00000536256"; exon_number "16"; gene_name "ABCC4"; ref_gene_id "ENSG00000125257";
chr13	StringTie	exon	95210692	95210781	1000	-	.	gene_id "MSTRG.53475"; transcript_id "ENST00000536256"; exon_number "17"; gene_name "ABCC4"; ref_gene_id "ENSG00000125257";
chr13	StringTie	exon	95246975	95247095	1000	-	.	gene_id "MSTRG.53475"; transcript_id "ENST00000536256"; exon_number "18"; gene_name "ABCC4"; ref_gene_id "ENSG00000125257";
chr13	StringTie	exon	95247643	95247753	1000	-	.	gene_id "MSTRG.53475"; transcript_id "ENST00000536256"; exon_number "19"; gene_name "ABCC4"; ref_gene_id "ENSG00000125257";
chr13	StringTie	exon	95301241	95301433	1000	-	.	gene_id "MSTRG.53475"; transcript_id "ENST00000536256"; exon_number "20"; gene_name "ABCC4"; ref_gene_id "ENSG00000125257";
chr13	StringTie	transcript	95095944	95301446	1000	-	.	gene_id "MSTRG.53475"; transcript_id "ENST00000629385"; gene_name "ABCC4"; ref_gene_id "ENSG00000125257";
chr13	StringTie	exon	95095944	95096179	1000	-	.	gene_id "MSTRG.53475"; transcript_id "ENST00000629385"; exon_number "1"; gene_name "ABCC4"; ref_gene_id "ENSG00000125257";
chr13	StringTie	exon	95115922	95116001	1000	-	.	gene_id "MSTRG.53475"; transcript_id "ENST00000629385"; exon_number "2"; gene_name "ABCC4"; ref_gene_id "ENSG00000125257";
chr13	StringTie	exon	95161189	95161335	1000	-	.	gene_id "MSTRG.53475"; transcript_id "ENST00000629385"; exon_number "3"; gene_name "ABCC4"; ref_gene_id "ENSG00000125257";
chr13	StringTie	exon	95163122	95163216	1000	-	.	gene_id "MSTRG.53475"; transcript_id "ENST00000629385"; exon_number "4"; gene_name "ABCC4"; ref_gene_id "ENSG00000125257";
chr13	StringTie	exon	95163610	95163647	1000	-	.	gene_id "MSTRG.53475"; transcript_id "ENST00000629385"; exon_number "5"; gene_name "ABCC4"; ref_gene_id "ENSG00000125257";
chr13	StringTie	exon	95164378	95164518	1000	-	.	gene_id "MSTRG.53475"; transcript_id "ENST00000629385"; exon_number "6"; gene_name "ABCC4"; ref_gene_id "ENSG00000125257";
chr13	StringTie	exon	95166158	95166367	1000	-	.	gene_id "MSTRG.53475"; transcript_id "ENST00000629385"; exon_number "7"; gene_name "ABCC4"; ref_gene_id "ENSG00000125257";
chr13	StringTie	exon	95170532	95170628	1000	-	.	gene_id "MSTRG.53475"; transcript_id "ENST00000629385"; exon_number "8"; gene_name "ABCC4"; ref_gene_id "ENSG00000125257";
chr13	StringTie	exon	95177707	95177793	1000	-	.	gene_id "MSTRG.53475"; transcript_id "ENST00000629385"; exon_number "9"; gene_name "ABCC4"; ref_gene_id "ENSG00000125257";
chr13	StringTie	exon	95177997	95178091	1000	-	.	gene_id "MSTRG.53475"; transcript_id "ENST00000629385"; exon_number "10"; gene_name "ABCC4"; ref_gene_id "ENSG00000125257";
chr13	StringTie	exon	95186701	95186892	1000	-	.	gene_id "MSTRG.53475"; transcript_id "ENST00000629385"; exon_number "11"; gene_name "ABCC4"; ref_gene_id "ENSG00000125257";
chr13	StringTie	exon	95188453	95188542	1000	-	.	gene_id "MSTRG.53475"; transcript_id "ENST00000629385"; exon_number "12"; gene_name "ABCC4"; ref_gene_id "ENSG00000125257";
chr13	StringTie	exon	95194836	95194937	1000	-	.	gene_id "MSTRG.53475"; transcript_id "ENST00000629385"; exon_number "13"; gene_name "ABCC4"; ref_gene_id "ENSG00000125257";
chr13	StringTie	exon	95206532	95206781	1000	-	.	gene_id "MSTRG.53475"; transcript_id "ENST00000629385"; exon_number "14"; gene_name "ABCC4"; ref_gene_id "ENSG00000125257";
chr13	StringTie	exon	95207800	95207925	1000	-	.	gene_id "MSTRG.53475"; transcript_id "ENST00000629385"; exon_number "15"; gene_name "ABCC4"; ref_gene_id "ENSG00000125257";
chr13	StringTie	exon	95209434	95209597	1000	-	.	gene_id "MSTRG.53475"; transcript_id "ENST00000629385"; exon_number "16"; gene_name "ABCC4"; ref_gene_id "ENSG00000125257";
chr13	StringTie	exon	95210692	95210781	1000	-	.	gene_id "MSTRG.53475"; transcript_id "ENST00000629385"; exon_number "17"; gene_name "ABCC4"; ref_gene_id "ENSG00000125257";
chr13	StringTie	exon	95234610	95234834	1000	-	.	gene_id "MSTRG.53475"; transcript_id "ENST00000629385"; exon_number "18"; gene_name "ABCC4"; ref_gene_id "ENSG00000125257";
chr13	StringTie	exon	95246975	95247095	1000	-	.	gene_id "MSTRG.53475"; transcript_id "ENST00000629385"; exon_number "19"; gene_name "ABCC4"; ref_gene_id "ENSG00000125257";
chr13	StringTie	exon	95247643	95247753	1000	-	.	gene_id "MSTRG.53475"; transcript_id "ENST00000629385"; exon_number "20"; gene_name "ABCC4"; ref_gene_id "ENSG00000125257";
chr13	StringTie	exon	95301241	95301446	1000	-	.	gene_id "MSTRG.53475"; transcript_id "ENST00000629385"; exon_number "21"; gene_name "ABCC4"; ref_gene_id "ENSG00000125257";
chr13	StringTie	transcript	95019334	95269486	1000	-	.	gene_id "MSTRG.53475"; transcript_id "MSTRG.53475.1";
chr13	StringTie	exon	95019334	95021682	1000	-	.	gene_id "MSTRG.53475"; transcript_id "MSTRG.53475.1"; exon_number "1";
chr13	StringTie	exon	95034605	95034739	1000	-	.	gene_id "MSTRG.53475"; transcript_id "MSTRG.53475.1"; exon_number "2";
chr13	StringTie	exon	95043682	95043787	1000	-	.	gene_id "MSTRG.53475"; transcript_id "MSTRG.53475.1"; exon_number "3";
chr13	StringTie	exon	95044266	95044438	1000	-	.	gene_id "MSTRG.53475"; transcript_id "MSTRG.53475.1"; exon_number "4";
chr13	StringTie	exon	95053095	95053184	1000	-	.	gene_id "MSTRG.53475"; transcript_id "MSTRG.53475.1"; exon_number "5";
chr13	StringTie	exon	95062704	95062859	1000	-	.	gene_id "MSTRG.53475"; transcript_id "MSTRG.53475.1"; exon_number "6";
chr13	StringTie	exon	95071662	95071853	1000	-	.	gene_id "MSTRG.53475"; transcript_id "MSTRG.53475.1"; exon_number "7";
chr13	StringTie	exon	95073204	95073304	1000	-	.	gene_id "MSTRG.53475"; transcript_id "MSTRG.53475.1"; exon_number "8";
chr13	StringTie	exon	95074214	95074324	1000	-	.	gene_id "MSTRG.53475"; transcript_id "MSTRG.53475.1"; exon_number "9";
chr13	StringTie	exon	95075432	95075551	1000	-	.	gene_id "MSTRG.53475"; transcript_id "MSTRG.53475.1"; exon_number "10";
chr13	StringTie	exon	95083140	95083290	1000	-	.	gene_id "MSTRG.53475"; transcript_id "MSTRG.53475.1"; exon_number "11";
chr13	StringTie	exon	95105046	95105103	1000	-	.	gene_id "MSTRG.53475"; transcript_id "MSTRG.53475.1"; exon_number "12";
chr13	StringTie	exon	95115922	95116001	1000	-	.	gene_id "MSTRG.53475"; transcript_id "MSTRG.53475.1"; exon_number "13";
chr13	StringTie	exon	95161189	95161335	1000	-	.	gene_id "MSTRG.53475"; transcript_id "MSTRG.53475.1"; exon_number "14";
chr13	StringTie	exon	95163122	95163216	1000	-	.	gene_id "MSTRG.53475"; transcript_id "MSTRG.53475.1"; exon_number "15";
chr13	StringTie	exon	95163610	95163647	1000	-	.	gene_id "MSTRG.53475"; transcript_id "MSTRG.53475.1"; exon_number "16";
chr13	StringTie	exon	95164378	95164518	1000	-	.	gene_id "MSTRG.53475"; transcript_id "MSTRG.53475.1"; exon_number "17";
chr13	StringTie	exon	95166158	95166367	1000	-	.	gene_id "MSTRG.53475"; transcript_id "MSTRG.53475.1"; exon_number "18";
chr13	StringTie	exon	95170532	95170628	1000	-	.	gene_id "MSTRG.53475"; transcript_id "MSTRG.53475.1"; exon_number "19";
chr13	StringTie	exon	95177707	95177793	1000	-	.	gene_id "MSTRG.53475"; transcript_id "MSTRG.53475.1"; exon_number "20";
chr13	StringTie	exon	95177997	95178091	1000	-	.	gene_id "MSTRG.53475"; transcript_id "MSTRG.53475.1"; exon_number "21";
chr13	StringTie	exon	95186701	95186892	1000	-	.	gene_id "MSTRG.53475"; transcript_id "MSTRG.53475.1"; exon_number "22";
chr13	StringTie	exon	95188453	95188542	1000	-	.	gene_id "MSTRG.53475"; transcript_id "MSTRG.53475.1"; exon_number "23";
chr13	StringTie	exon	95194836	95194937	1000	-	.	gene_id "MSTRG.53475"; transcript_id "MSTRG.53475.1"; exon_number "24";
chr13	StringTie	exon	95206532	95206781	1000	-	.	gene_id "MSTRG.53475"; transcript_id "MSTRG.53475.1"; exon_number "25";
chr13	StringTie	exon	95207800	95207925	1000	-	.	gene_id "MSTRG.53475"; transcript_id "MSTRG.53475.1"; exon_number "26";
chr13	StringTie	exon	95209434	95209597	1000	-	.	gene_id "MSTRG.53475"; transcript_id "MSTRG.53475.1"; exon_number "27";
chr13	StringTie	exon	95210692	95210781	1000	-	.	gene_id "MSTRG.53475"; transcript_id "MSTRG.53475.1"; exon_number "28";
chr13	StringTie	exon	95234610	95234834	1000	-	.	gene_id "MSTRG.53475"; transcript_id "MSTRG.53475.1"; exon_number "29";
chr13	StringTie	exon	95246975	95247095	1000	-	.	gene_id "MSTRG.53475"; transcript_id "MSTRG.53475.1"; exon_number "30";
chr13	StringTie	exon	95247643	95247753	1000	-	.	gene_id "MSTRG.53475"; transcript_id "MSTRG.53475.1"; exon_number "31";
chr13	StringTie	exon	95266112	95266264	1000	-	.	gene_id "MSTRG.53475"; transcript_id "MSTRG.53475.1"; exon_number "32";
chr13	StringTie	exon	95269310	95269486	1000	-	.	gene_id "MSTRG.53475"; transcript_id "MSTRG.53475.1"; exon_number "33";
chr13	StringTie	transcript	95019502	95269399	1000	-	.	gene_id "MSTRG.53475"; transcript_id "MSTRG.53475.10";
chr13	StringTie	exon	95019502	95021682	1000	-	.	gene_id "MSTRG.53475"; transcript_id "MSTRG.53475.10"; exon_number "1";
chr13	StringTie	exon	95034605	95034739	1000	-	.	gene_id "MSTRG.53475"; transcript_id "MSTRG.53475.10"; exon_number "2";
chr13	StringTie	exon	95043682	95043787	1000	-	.	gene_id "MSTRG.53475"; transcript_id "MSTRG.53475.10"; exon_number "3";
chr13	StringTie	exon	95044266	95044438	1000	-	.	gene_id "MSTRG.53475"; transcript_id "MSTRG.53475.10"; exon_number "4";
chr13	StringTie	exon	95053095	95053184	1000	-	.	gene_id "MSTRG.53475"; transcript_id "MSTRG.53475.10"; exon_number "5";
chr13	StringTie	exon	95062704	95062859	1000	-	.	gene_id "MSTRG.53475"; transcript_id "MSTRG.53475.10"; exon_number "6";
chr13	StringTie	exon	95071662	95071853	1000	-	.	gene_id "MSTRG.53475"; transcript_id "MSTRG.53475.10"; exon_number "7";
chr13	StringTie	exon	95073204	95073304	1000	-	.	gene_id "MSTRG.53475"; transcript_id "MSTRG.53475.10"; exon_number "8";
chr13	StringTie	exon	95074214	95074324	1000	-	.	gene_id "MSTRG.53475"; transcript_id "MSTRG.53475.10"; exon_number "9";
chr13	StringTie	exon	95075432	95075551	1000	-	.	gene_id "MSTRG.53475"; transcript_id "MSTRG.53475.10"; exon_number "10";
chr13	StringTie	exon	95083140	95083290	1000	-	.	gene_id "MSTRG.53475"; transcript_id "MSTRG.53475.10"; exon_number "11";
chr13	StringTie	exon	95115922	95116001	1000	-	.	gene_id "MSTRG.53475"; transcript_id "MSTRG.53475.10"; exon_number "12";
chr13	StringTie	exon	95161189	95161335	1000	-	.	gene_id "MSTRG.53475"; transcript_id "MSTRG.53475.10"; exon_number "13";
chr13	StringTie	exon	95163122	95163216	1000	-	.	gene_id "MSTRG.53475"; transcript_id "MSTRG.53475.10"; exon_number "14";
chr13	StringTie	exon	95163610	95163647	1000	-	.	gene_id "MSTRG.53475"; transcript_id "MSTRG.53475.10"; exon_number "15";
chr13	StringTie	exon	95164378	95164518	1000	-	.	gene_id "MSTRG.53475"; transcript_id "MSTRG.53475.10"; exon_number "16";
chr13	StringTie	exon	95166158	95166367	1000	-	.	gene_id "MSTRG.53475"; transcript_id "MSTRG.53475.10"; exon_number "17";
chr13	StringTie	exon	95170532	95170628	1000	-	.	gene_id "MSTRG.53475"; transcript_id "MSTRG.53475.10"; exon_number "18";
chr13	StringTie	exon	95177707	95177793	1000	-	.	gene_id "MSTRG.53475"; transcript_id "MSTRG.53475.10"; exon_number "19";
chr13	StringTie	exon	95177997	95178091	1000	-	.	gene_id "MSTRG.53475"; transcript_id "MSTRG.53475.10"; exon_number "20";
chr13	StringTie	exon	95186701	95186892	1000	-	.	gene_id "MSTRG.53475"; transcript_id "MSTRG.53475.10"; exon_number "21";
chr13	StringTie	exon	95188453	95188542	1000	-	.	gene_id "MSTRG.53475"; transcript_id "MSTRG.53475.10"; exon_number "22";
chr13	StringTie	exon	95194836	95194937	1000	-	.	gene_id "MSTRG.53475"; transcript_id "MSTRG.53475.10"; exon_number "23";
chr13	StringTie	exon	95206532	95206781	1000	-	.	gene_id "MSTRG.53475"; transcript_id "MSTRG.53475.10"; exon_number "24";
chr13	StringTie	exon	95207800	95207925	1000	-	.	gene_id "MSTRG.53475"; transcript_id "MSTRG.53475.10"; exon_number "25";
chr13	StringTie	exon	95209434	95209597	1000	-	.	gene_id "MSTRG.53475"; transcript_id "MSTRG.53475.10"; exon_number "26";
chr13	StringTie	exon	95210692	95210781	1000	-	.	gene_id "MSTRG.53475"; transcript_id "MSTRG.53475.10"; exon_number "27";
chr13	StringTie	exon	95234610	95234834	1000	-	.	gene_id "MSTRG.53475"; transcript_id "MSTRG.53475.10"; exon_number "28";
chr13	StringTie	exon	95246975	95247095	1000	-	.	gene_id "MSTRG.53475"; transcript_id "MSTRG.53475.10"; exon_number "29";
chr13	StringTie	exon	95247643	95247753	1000	-	.	gene_id "MSTRG.53475"; transcript_id "MSTRG.53475.10"; exon_number "30";
chr13	StringTie	exon	95266112	95266264	1000	-	.	gene_id "MSTRG.53475"; transcript_id "MSTRG.53475.10"; exon_number "31";
chr13	StringTie	exon	95269310	95269399	1000	-	.	gene_id "MSTRG.53475"; transcript_id "MSTRG.53475.10"; exon_number "32";
chr13	StringTie	transcript	95019706	95301433	1000	-	.	gene_id "MSTRG.53475"; transcript_id "MSTRG.53475.11";
chr13	StringTie	exon	95019706	95021682	1000	-	.	gene_id "MSTRG.53475"; transcript_id "MSTRG.53475.11"; exon_number "1";
chr13	StringTie	exon	95034605	95034739	1000	-	.	gene_id "MSTRG.53475"; transcript_id "MSTRG.53475.11"; exon_number "2";
chr13	StringTie	exon	95043682	95043787	1000	-	.	gene_id "MSTRG.53475"; transcript_id "MSTRG.53475.11"; exon_number "3";
chr13	StringTie	exon	95044266	95044438	1000	-	.	gene_id "MSTRG.53475"; transcript_id "MSTRG.53475.11"; exon_number "4";
chr13	StringTie	exon	95053095	95053184	1000	-	.	gene_id "MSTRG.53475"; transcript_id "MSTRG.53475.11"; exon_number "5";
chr13	StringTie	exon	95062704	95062859	1000	-	.	gene_id "MSTRG.53475"; transcript_id "MSTRG.53475.11"; exon_number "6";
chr13	StringTie	exon	95071662	95071853	1000	-	.	gene_id "MSTRG.53475"; transcript_id "MSTRG.53475.11"; exon_number "7";
chr13	StringTie	exon	95073204	95073304	1000	-	.	gene_id "MSTRG.53475"; transcript_id "MSTRG.53475.11"; exon_number "8";
chr13	StringTie	exon	95074214	95074324	1000	-	.	gene_id "MSTRG.53475"; transcript_id "MSTRG.53475.11"; exon_number "9";
chr13	StringTie	exon	95075432	95075551	1000	-	.	gene_id "MSTRG.53475"; transcript_id "MSTRG.53475.11"; exon_number "10";
chr13	StringTie	exon	95083140	95083290	1000	-	.	gene_id "MSTRG.53475"; transcript_id "MSTRG.53475.11"; exon_number "11";
chr13	StringTie	exon	95095955	95096179	1000	-	.	gene_id "MSTRG.53475"; transcript_id "MSTRG.53475.11"; exon_number "12";
chr13	StringTie	exon	95115922	95116001	1000	-	.	gene_id "MSTRG.53475"; transcript_id "MSTRG.53475.11"; exon_number "13";
chr13	StringTie	exon	95161189	95161335	1000	-	.	gene_id "MSTRG.53475"; transcript_id "MSTRG.53475.11"; exon_number "14";
chr13	StringTie	exon	95163122	95163216	1000	-	.	gene_id "MSTRG.53475"; transcript_id "MSTRG.53475.11"; exon_number "15";
chr13	StringTie	exon	95163610	95163647	1000	-	.	gene_id "MSTRG.53475"; transcript_id "MSTRG.53475.11"; exon_number "16";
chr13	StringTie	exon	95164378	95164518	1000	-	.	gene_id "MSTRG.53475"; transcript_id "MSTRG.53475.11"; exon_number "17";
chr13	StringTie	exon	95166158	95166367	1000	-	.	gene_id "MSTRG.53475"; transcript_id "MSTRG.53475.11"; exon_number "18";
chr13	StringTie	exon	95170532	95170628	1000	-	.	gene_id "MSTRG.53475"; transcript_id "MSTRG.53475.11"; exon_number "19";
chr13	StringTie	exon	95177707	95177793	1000	-	.	gene_id "MSTRG.53475"; transcript_id "MSTRG.53475.11"; exon_number "20";
chr13	StringTie	exon	95177997	95178091	1000	-	.	gene_id "MSTRG.53475"; transcript_id "MSTRG.53475.11"; exon_number "21";
chr13	StringTie	exon	95186701	95186892	1000	-	.	gene_id "MSTRG.53475"; transcript_id "MSTRG.53475.11"; exon_number "22";
chr13	StringTie	exon	95188453	95188542	1000	-	.	gene_id "MSTRG.53475"; transcript_id "MSTRG.53475.11"; exon_number "23";
chr13	StringTie	exon	95194836	95194937	1000	-	.	gene_id "MSTRG.53475"; transcript_id "MSTRG.53475.11"; exon_number "24";
chr13	StringTie	exon	95206532	95206781	1000	-	.	gene_id "MSTRG.53475"; transcript_id "MSTRG.53475.11"; exon_number "25";
chr13	StringTie	exon	95207800	95207925	1000	-	.	gene_id "MSTRG.53475"; transcript_id "MSTRG.53475.11"; exon_number "26";
chr13	StringTie	exon	95209434	95209597	1000	-	.	gene_id "MSTRG.53475"; transcript_id "MSTRG.53475.11"; exon_number "27";
chr13	StringTie	exon	95210692	95210781	1000	-	.	gene_id "MSTRG.53475"; transcript_id "MSTRG.53475.11"; exon_number "28";
chr13	StringTie	exon	95246975	95247095	1000	-	.	gene_id "MSTRG.53475"; transcript_id "MSTRG.53475.11"; exon_number "29";
chr13	StringTie	exon	95247643	95247753	1000	-	.	gene_id "MSTRG.53475"; transcript_id "MSTRG.53475.11"; exon_number "30";
chr13	StringTie	exon	95301241	95301433	1000	-	.	gene_id "MSTRG.53475"; transcript_id "MSTRG.53475.11"; exon_number "31";
chr13	StringTie	transcript	95019731	95149127	1000	-	.	gene_id "MSTRG.53475"; transcript_id "MSTRG.53475.12";
chr13	StringTie	exon	95019731	95021682	1000	-	.	gene_id "MSTRG.53475"; transcript_id "MSTRG.53475.12"; exon_number "1";
chr13	StringTie	exon	95034605	95034739	1000	-	.	gene_id "MSTRG.53475"; transcript_id "MSTRG.53475.12"; exon_number "2";
chr13	StringTie	exon	95043682	95043787	1000	-	.	gene_id "MSTRG.53475"; transcript_id "MSTRG.53475.12"; exon_number "3";
chr13	StringTie	exon	95044266	95044438	1000	-	.	gene_id "MSTRG.53475"; transcript_id "MSTRG.53475.12"; exon_number "4";
chr13	StringTie	exon	95053095	95053184	1000	-	.	gene_id "MSTRG.53475"; transcript_id "MSTRG.53475.12"; exon_number "5";
chr13	StringTie	exon	95062704	95062859	1000	-	.	gene_id "MSTRG.53475"; transcript_id "MSTRG.53475.12"; exon_number "6";
chr13	StringTie	exon	95071662	95071853	1000	-	.	gene_id "MSTRG.53475"; transcript_id "MSTRG.53475.12"; exon_number "7";
chr13	StringTie	exon	95073204	95073304	1000	-	.	gene_id "MSTRG.53475"; transcript_id "MSTRG.53475.12"; exon_number "8";
chr13	StringTie	exon	95074214	95074324	1000	-	.	gene_id "MSTRG.53475"; transcript_id "MSTRG.53475.12"; exon_number "9";
chr13	StringTie	exon	95075432	95075551	1000	-	.	gene_id "MSTRG.53475"; transcript_id "MSTRG.53475.12"; exon_number "10";
chr13	StringTie	exon	95083140	95083290	1000	-	.	gene_id "MSTRG.53475"; transcript_id "MSTRG.53475.12"; exon_number "11";
chr13	StringTie	exon	95105046	95105103	1000	-	.	gene_id "MSTRG.53475"; transcript_id "MSTRG.53475.12"; exon_number "12";
chr13	StringTie	exon	95115922	95116001	1000	-	.	gene_id "MSTRG.53475"; transcript_id "MSTRG.53475.12"; exon_number "13";
chr13	StringTie	exon	95129815	95130072	1000	-	.	gene_id "MSTRG.53475"; transcript_id "MSTRG.53475.12"; exon_number "14";
chr13	StringTie	exon	95148896	95149127	1000	-	.	gene_id "MSTRG.53475"; transcript_id "MSTRG.53475.12"; exon_number "15";
chr13	StringTie	transcript	95019748	95122892	1000	-	.	gene_id "MSTRG.53475"; transcript_id "MSTRG.53475.13";
chr13	StringTie	exon	95019748	95021682	1000	-	.	gene_id "MSTRG.53475"; transcript_id "MSTRG.53475.13"; exon_number "1";
chr13	StringTie	exon	95034605	95034739	1000	-	.	gene_id "MSTRG.53475"; transcript_id "MSTRG.53475.13"; exon_number "2";
chr13	StringTie	exon	95043682	95043787	1000	-	.	gene_id "MSTRG.53475"; transcript_id "MSTRG.53475.13"; exon_number "3";
chr13	StringTie	exon	95044266	95044438	1000	-	.	gene_id "MSTRG.53475"; transcript_id "MSTRG.53475.13"; exon_number "4";
chr13	StringTie	exon	95053095	95053184	1000	-	.	gene_id "MSTRG.53475"; transcript_id "MSTRG.53475.13"; exon_number "5";
chr13	StringTie	exon	95062704	95062859	1000	-	.	gene_id "MSTRG.53475"; transcript_id "MSTRG.53475.13"; exon_number "6";
chr13	StringTie	exon	95071662	95071853	1000	-	.	gene_id "MSTRG.53475"; transcript_id "MSTRG.53475.13"; exon_number "7";
chr13	StringTie	exon	95073204	95073304	1000	-	.	gene_id "MSTRG.53475"; transcript_id "MSTRG.53475.13"; exon_number "8";
chr13	StringTie	exon	95074214	95074324	1000	-	.	gene_id "MSTRG.53475"; transcript_id "MSTRG.53475.13"; exon_number "9";
chr13	StringTie	exon	95075432	95075551	1000	-	.	gene_id "MSTRG.53475"; transcript_id "MSTRG.53475.13"; exon_number "10";
chr13	StringTie	exon	95083140	95083290	1000	-	.	gene_id "MSTRG.53475"; transcript_id "MSTRG.53475.13"; exon_number "11";
chr13	StringTie	exon	95095955	95096179	1000	-	.	gene_id "MSTRG.53475"; transcript_id "MSTRG.53475.13"; exon_number "12";
chr13	StringTie	exon	95115922	95116001	1000	-	.	gene_id "MSTRG.53475"; transcript_id "MSTRG.53475.13"; exon_number "13";
chr13	StringTie	exon	95121857	95122892	1000	-	.	gene_id "MSTRG.53475"; transcript_id "MSTRG.53475.13"; exon_number "14";
chr13	StringTie	transcript	95019754	95126950	1000	-	.	gene_id "MSTRG.53475"; transcript_id "MSTRG.53475.14";
chr13	StringTie	exon	95019754	95021682	1000	-	.	gene_id "MSTRG.53475"; transcript_id "MSTRG.53475.14"; exon_number "1";
chr13	StringTie	exon	95034605	95034739	1000	-	.	gene_id "MSTRG.53475"; transcript_id "MSTRG.53475.14"; exon_number "2";
chr13	StringTie	exon	95043682	95043787	1000	-	.	gene_id "MSTRG.53475"; transcript_id "MSTRG.53475.14"; exon_number "3";
chr13	StringTie	exon	95044266	95044438	1000	-	.	gene_id "MSTRG.53475"; transcript_id "MSTRG.53475.14"; exon_number "4";
chr13	StringTie	exon	95053095	95053184	1000	-	.	gene_id "MSTRG.53475"; transcript_id "MSTRG.53475.14"; exon_number "5";
chr13	StringTie	exon	95062704	95062859	1000	-	.	gene_id "MSTRG.53475"; transcript_id "MSTRG.53475.14"; exon_number "6";
chr13	StringTie	exon	95071662	95071853	1000	-	.	gene_id "MSTRG.53475"; transcript_id "MSTRG.53475.14"; exon_number "7";
chr13	StringTie	exon	95073204	95073304	1000	-	.	gene_id "MSTRG.53475"; transcript_id "MSTRG.53475.14"; exon_number "8";
chr13	StringTie	exon	95074214	95075551	1000	-	.	gene_id "MSTRG.53475"; transcript_id "MSTRG.53475.14"; exon_number "9";
chr13	StringTie	exon	95083140	95083290	1000	-	.	gene_id "MSTRG.53475"; transcript_id "MSTRG.53475.14"; exon_number "10";
chr13	StringTie	exon	95105046	95105103	1000	-	.	gene_id "MSTRG.53475"; transcript_id "MSTRG.53475.14"; exon_number "11";
chr13	StringTie	exon	95115922	95115997	1000	-	.	gene_id "MSTRG.53475"; transcript_id "MSTRG.53475.14"; exon_number "12";
chr13	StringTie	exon	95126933	95126950	1000	-	.	gene_id "MSTRG.53475"; transcript_id "MSTRG.53475.14"; exon_number "13";
chr13	StringTie	transcript	95019806	95130058	1000	-	.	gene_id "MSTRG.53475"; transcript_id "MSTRG.53475.15";
chr13	StringTie	exon	95019806	95021682	1000	-	.	gene_id "MSTRG.53475"; transcript_id "MSTRG.53475.15"; exon_number "1";
chr13	StringTie	exon	95034605	95034739	1000	-	.	gene_id "MSTRG.53475"; transcript_id "MSTRG.53475.15"; exon_number "2";
chr13	StringTie	exon	95043682	95043787	1000	-	.	gene_id "MSTRG.53475"; transcript_id "MSTRG.53475.15"; exon_number "3";
chr13	StringTie	exon	95044266	95044438	1000	-	.	gene_id "MSTRG.53475"; transcript_id "MSTRG.53475.15"; exon_number "4";
chr13	StringTie	exon	95053095	95053184	1000	-	.	gene_id "MSTRG.53475"; transcript_id "MSTRG.53475.15"; exon_number "5";
chr13	StringTie	exon	95062704	95062859	1000	-	.	gene_id "MSTRG.53475"; transcript_id "MSTRG.53475.15"; exon_number "6";
chr13	StringTie	exon	95071662	95071853	1000	-	.	gene_id "MSTRG.53475"; transcript_id "MSTRG.53475.15"; exon_number "7";
chr13	StringTie	exon	95073204	95073304	1000	-	.	gene_id "MSTRG.53475"; transcript_id "MSTRG.53475.15"; exon_number "8";
chr13	StringTie	exon	95074214	95074324	1000	-	.	gene_id "MSTRG.53475"; transcript_id "MSTRG.53475.15"; exon_number "9";
chr13	StringTie	exon	95075432	95075551	1000	-	.	gene_id "MSTRG.53475"; transcript_id "MSTRG.53475.15"; exon_number "10";
chr13	StringTie	exon	95083140	95083290	1000	-	.	gene_id "MSTRG.53475"; transcript_id "MSTRG.53475.15"; exon_number "11";
chr13	StringTie	exon	95095955	95096179	1000	-	.	gene_id "MSTRG.53475"; transcript_id "MSTRG.53475.15"; exon_number "12";
chr13	StringTie	exon	95105046	95105103	1000	-	.	gene_id "MSTRG.53475"; transcript_id "MSTRG.53475.15"; exon_number "13";
chr13	StringTie	exon	95115922	95116001	1000	-	.	gene_id "MSTRG.53475"; transcript_id "MSTRG.53475.15"; exon_number "14";
chr13	StringTie	exon	95129998	95130058	1000	-	.	gene_id "MSTRG.53475"; transcript_id "MSTRG.53475.15"; exon_number "15";
chr13	StringTie	transcript	95019821	95301506	1000	-	.	gene_id "MSTRG.53475"; transcript_id "MSTRG.53475.16";
chr13	StringTie	exon	95019821	95021682	1000	-	.	gene_id "MSTRG.53475"; transcript_id "MSTRG.53475.16"; exon_number "1";
chr13	StringTie	exon	95034605	95034739	1000	-	.	gene_id "MSTRG.53475"; transcript_id "MSTRG.53475.16"; exon_number "2";
chr13	StringTie	exon	95043682	95043787	1000	-	.	gene_id "MSTRG.53475"; transcript_id "MSTRG.53475.16"; exon_number "3";
chr13	StringTie	exon	95044266	95044438	1000	-	.	gene_id "MSTRG.53475"; transcript_id "MSTRG.53475.16"; exon_number "4";
chr13	StringTie	exon	95053095	95053184	1000	-	.	gene_id "MSTRG.53475"; transcript_id "MSTRG.53475.16"; exon_number "5";
chr13	StringTie	exon	95062704	95062859	1000	-	.	gene_id "MSTRG.53475"; transcript_id "MSTRG.53475.16"; exon_number "6";
chr13	StringTie	exon	95071662	95071853	1000	-	.	gene_id "MSTRG.53475"; transcript_id "MSTRG.53475.16"; exon_number "7";
chr13	StringTie	exon	95073204	95073304	1000	-	.	gene_id "MSTRG.53475"; transcript_id "MSTRG.53475.16"; exon_number "8";
chr13	StringTie	exon	95074214	95074324	1000	-	.	gene_id "MSTRG.53475"; transcript_id "MSTRG.53475.16"; exon_number "9";
chr13	StringTie	exon	95075432	95075551	1000	-	.	gene_id "MSTRG.53475"; transcript_id "MSTRG.53475.16"; exon_number "10";
chr13	StringTie	exon	95083140	95083290	1000	-	.	gene_id "MSTRG.53475"; transcript_id "MSTRG.53475.16"; exon_number "11";
chr13	StringTie	exon	95115922	95116001	1000	-	.	gene_id "MSTRG.53475"; transcript_id "MSTRG.53475.16"; exon_number "12";
chr13	StringTie	exon	95161189	95161335	1000	-	.	gene_id "MSTRG.53475"; transcript_id "MSTRG.53475.16"; exon_number "13";
chr13	StringTie	exon	95163122	95163216	1000	-	.	gene_id "MSTRG.53475"; transcript_id "MSTRG.53475.16"; exon_number "14";
chr13	StringTie	exon	95163610	95163647	1000	-	.	gene_id "MSTRG.53475"; transcript_id "MSTRG.53475.16"; exon_number "15";
chr13	StringTie	exon	95164378	95164518	1000	-	.	gene_id "MSTRG.53475"; transcript_id "MSTRG.53475.16"; exon_number "16";
chr13	StringTie	exon	95166158	95166367	1000	-	.	gene_id "MSTRG.53475"; transcript_id "MSTRG.53475.16"; exon_number "17";
chr13	StringTie	exon	95170532	95170628	1000	-	.	gene_id "MSTRG.53475"; transcript_id "MSTRG.53475.16"; exon_number "18";
chr13	StringTie	exon	95177707	95177793	1000	-	.	gene_id "MSTRG.53475"; transcript_id "MSTRG.53475.16"; exon_number "19";
chr13	StringTie	exon	95177997	95178091	1000	-	.	gene_id "MSTRG.53475"; transcript_id "MSTRG.53475.16"; exon_number "20";
chr13	StringTie	exon	95186701	95186892	1000	-	.	gene_id "MSTRG.53475"; transcript_id "MSTRG.53475.16"; exon_number "21";
chr13	StringTie	exon	95188453	95188542	1000	-	.	gene_id "MSTRG.53475"; transcript_id "MSTRG.53475.16"; exon_number "22";
chr13	StringTie	exon	95194836	95194937	1000	-	.	gene_id "MSTRG.53475"; transcript_id "MSTRG.53475.16"; exon_number "23";
chr13	StringTie	exon	95206532	95206781	1000	-	.	gene_id "MSTRG.53475"; transcript_id "MSTRG.53475.16"; exon_number "24";
chr13	StringTie	exon	95207800	95207925	1000	-	.	gene_id "MSTRG.53475"; transcript_id "MSTRG.53475.16"; exon_number "25";
chr13	StringTie	exon	95209434	95209597	1000	-	.	gene_id "MSTRG.53475"; transcript_id "MSTRG.53475.16"; exon_number "26";
chr13	StringTie	exon	95210692	95210781	1000	-	.	gene_id "MSTRG.53475"; transcript_id "MSTRG.53475.16"; exon_number "27";
chr13	StringTie	exon	95234610	95234834	1000	-	.	gene_id "MSTRG.53475"; transcript_id "MSTRG.53475.16"; exon_number "28";
chr13	StringTie	exon	95247643	95247753	1000	-	.	gene_id "MSTRG.53475"; transcript_id "MSTRG.53475.16"; exon_number "29";
chr13	StringTie	exon	95301241	95301506	1000	-	.	gene_id "MSTRG.53475"; transcript_id "MSTRG.53475.16"; exon_number "30";
chr13	StringTie	transcript	95019825	95130117	1000	-	.	gene_id "MSTRG.53475"; transcript_id "MSTRG.53475.17";
chr13	StringTie	exon	95019825	95021682	1000	-	.	gene_id "MSTRG.53475"; transcript_id "MSTRG.53475.17"; exon_number "1";
chr13	StringTie	exon	95034605	95034739	1000	-	.	gene_id "MSTRG.53475"; transcript_id "MSTRG.53475.17"; exon_number "2";
chr13	StringTie	exon	95043682	95043787	1000	-	.	gene_id "MSTRG.53475"; transcript_id "MSTRG.53475.17"; exon_number "3";
chr13	StringTie	exon	95044266	95044438	1000	-	.	gene_id "MSTRG.53475"; transcript_id "MSTRG.53475.17"; exon_number "4";
chr13	StringTie	exon	95053095	95053184	1000	-	.	gene_id "MSTRG.53475"; transcript_id "MSTRG.53475.17"; exon_number "5";
chr13	StringTie	exon	95062704	95062859	1000	-	.	gene_id "MSTRG.53475"; transcript_id "MSTRG.53475.17"; exon_number "6";
chr13	StringTie	exon	95071662	95071853	1000	-	.	gene_id "MSTRG.53475"; transcript_id "MSTRG.53475.17"; exon_number "7";
chr13	StringTie	exon	95073204	95073304	1000	-	.	gene_id "MSTRG.53475"; transcript_id "MSTRG.53475.17"; exon_number "8";
chr13	StringTie	exon	95074214	95074322	1000	-	.	gene_id "MSTRG.53475"; transcript_id "MSTRG.53475.17"; exon_number "9";
chr13	StringTie	exon	95075432	95075551	1000	-	.	gene_id "MSTRG.53475"; transcript_id "MSTRG.53475.17"; exon_number "10";
chr13	StringTie	exon	95083140	95083290	1000	-	.	gene_id "MSTRG.53475"; transcript_id "MSTRG.53475.17"; exon_number "11";
chr13	StringTie	exon	95105046	95105103	1000	-	.	gene_id "MSTRG.53475"; transcript_id "MSTRG.53475.17"; exon_number "12";
chr13	StringTie	exon	95115922	95116001	1000	-	.	gene_id "MSTRG.53475"; transcript_id "MSTRG.53475.17"; exon_number "13";
chr13	StringTie	exon	95129815	95130117	1000	-	.	gene_id "MSTRG.53475"; transcript_id "MSTRG.53475.17"; exon_number "14";
chr13	StringTie	transcript	95019828	95084622	1000	-	.	gene_id "MSTRG.53475"; transcript_id "MSTRG.53475.18";
chr13	StringTie	exon	95019828	95021682	1000	-	.	gene_id "MSTRG.53475"; transcript_id "MSTRG.53475.18"; exon_number "1";
chr13	StringTie	exon	95034605	95034739	1000	-	.	gene_id "MSTRG.53475"; transcript_id "MSTRG.53475.18"; exon_number "2";
chr13	StringTie	exon	95043682	95043787	1000	-	.	gene_id "MSTRG.53475"; transcript_id "MSTRG.53475.18"; exon_number "3";
chr13	StringTie	exon	95044266	95044438	1000	-	.	gene_id "MSTRG.53475"; transcript_id "MSTRG.53475.18"; exon_number "4";
chr13	StringTie	exon	95053095	95053184	1000	-	.	gene_id "MSTRG.53475"; transcript_id "MSTRG.53475.18"; exon_number "5";
chr13	StringTie	exon	95062704	95062859	1000	-	.	gene_id "MSTRG.53475"; transcript_id "MSTRG.53475.18"; exon_number "6";
chr13	StringTie	exon	95071662	95071853	1000	-	.	gene_id "MSTRG.53475"; transcript_id "MSTRG.53475.18"; exon_number "7";
chr13	StringTie	exon	95073204	95073304	1000	-	.	gene_id "MSTRG.53475"; transcript_id "MSTRG.53475.18"; exon_number "8";
chr13	StringTie	exon	95074214	95074324	1000	-	.	gene_id "MSTRG.53475"; transcript_id "MSTRG.53475.18"; exon_number "9";
chr13	StringTie	exon	95075432	95075551	1000	-	.	gene_id "MSTRG.53475"; transcript_id "MSTRG.53475.18"; exon_number "10";
chr13	StringTie	exon	95083140	95083290	1000	-	.	gene_id "MSTRG.53475"; transcript_id "MSTRG.53475.18"; exon_number "11";
chr13	StringTie	exon	95083849	95084622	1000	-	.	gene_id "MSTRG.53475"; transcript_id "MSTRG.53475.18"; exon_number "12";
chr13	StringTie	transcript	95019828	95117377	1000	-	.	gene_id "MSTRG.53475"; transcript_id "MSTRG.53475.19";
chr13	StringTie	exon	95019828	95021682	1000	-	.	gene_id "MSTRG.53475"; transcript_id "MSTRG.53475.19"; exon_number "1";
chr13	StringTie	exon	95034605	95034739	1000	-	.	gene_id "MSTRG.53475"; transcript_id "MSTRG.53475.19"; exon_number "2";
chr13	StringTie	exon	95043682	95043787	1000	-	.	gene_id "MSTRG.53475"; transcript_id "MSTRG.53475.19"; exon_number "3";
chr13	StringTie	exon	95044266	95044438	1000	-	.	gene_id "MSTRG.53475"; transcript_id "MSTRG.53475.19"; exon_number "4";
chr13	StringTie	exon	95053095	95053184	1000	-	.	gene_id "MSTRG.53475"; transcript_id "MSTRG.53475.19"; exon_number "5";
chr13	StringTie	exon	95062704	95062859	1000	-	.	gene_id "MSTRG.53475"; transcript_id "MSTRG.53475.19"; exon_number "6";
chr13	StringTie	exon	95071662	95071853	1000	-	.	gene_id "MSTRG.53475"; transcript_id "MSTRG.53475.19"; exon_number "7";
chr13	StringTie	exon	95073204	95073304	1000	-	.	gene_id "MSTRG.53475"; transcript_id "MSTRG.53475.19"; exon_number "8";
chr13	StringTie	exon	95074214	95074324	1000	-	.	gene_id "MSTRG.53475"; transcript_id "MSTRG.53475.19"; exon_number "9";
chr13	StringTie	exon	95075432	95075551	1000	-	.	gene_id "MSTRG.53475"; transcript_id "MSTRG.53475.19"; exon_number "10";
chr13	StringTie	exon	95083140	95083290	1000	-	.	gene_id "MSTRG.53475"; transcript_id "MSTRG.53475.19"; exon_number "11";
chr13	StringTie	exon	95105046	95105103	1000	-	.	gene_id "MSTRG.53475"; transcript_id "MSTRG.53475.19"; exon_number "12";
chr13	StringTie	exon	95115922	95116001	1000	-	.	gene_id "MSTRG.53475"; transcript_id "MSTRG.53475.19"; exon_number "13";
chr13	StringTie	exon	95116906	95117377	1000	-	.	gene_id "MSTRG.53475"; transcript_id "MSTRG.53475.19"; exon_number "14";
chr13	StringTie	transcript	95019335	95128669	1000	-	.	gene_id "MSTRG.53475"; transcript_id "MSTRG.53475.2";
chr13	StringTie	exon	95019335	95021682	1000	-	.	gene_id "MSTRG.53475"; transcript_id "MSTRG.53475.2"; exon_number "1";
chr13	StringTie	exon	95034605	95034739	1000	-	.	gene_id "MSTRG.53475"; transcript_id "MSTRG.53475.2"; exon_number "2";
chr13	StringTie	exon	95038630	95038736	1000	-	.	gene_id "MSTRG.53475"; transcript_id "MSTRG.53475.2"; exon_number "3";
chr13	StringTie	exon	95043682	95043787	1000	-	.	gene_id "MSTRG.53475"; transcript_id "MSTRG.53475.2"; exon_number "4";
chr13	StringTie	exon	95044266	95044438	1000	-	.	gene_id "MSTRG.53475"; transcript_id "MSTRG.53475.2"; exon_number "5";
chr13	StringTie	exon	95053095	95053184	1000	-	.	gene_id "MSTRG.53475"; transcript_id "MSTRG.53475.2"; exon_number "6";
chr13	StringTie	exon	95062704	95062859	1000	-	.	gene_id "MSTRG.53475"; transcript_id "MSTRG.53475.2"; exon_number "7";
chr13	StringTie	exon	95071662	95071853	1000	-	.	gene_id "MSTRG.53475"; transcript_id "MSTRG.53475.2"; exon_number "8";
chr13	StringTie	exon	95073204	95073304	1000	-	.	gene_id "MSTRG.53475"; transcript_id "MSTRG.53475.2"; exon_number "9";
chr13	StringTie	exon	95074214	95074324	1000	-	.	gene_id "MSTRG.53475"; transcript_id "MSTRG.53475.2"; exon_number "10";
chr13	StringTie	exon	95075432	95075551	1000	-	.	gene_id "MSTRG.53475"; transcript_id "MSTRG.53475.2"; exon_number "11";
chr13	StringTie	exon	95083140	95083290	1000	-	.	gene_id "MSTRG.53475"; transcript_id "MSTRG.53475.2"; exon_number "12";
chr13	StringTie	exon	95105046	95105103	1000	-	.	gene_id "MSTRG.53475"; transcript_id "MSTRG.53475.2"; exon_number "13";
chr13	StringTie	exon	95115922	95116001	1000	-	.	gene_id "MSTRG.53475"; transcript_id "MSTRG.53475.2"; exon_number "14";
chr13	StringTie	exon	95128641	95128669	1000	-	.	gene_id "MSTRG.53475"; transcript_id "MSTRG.53475.2"; exon_number "15";
chr13	StringTie	transcript	95019831	95269415	1000	-	.	gene_id "MSTRG.53475"; transcript_id "MSTRG.53475.21";
chr13	StringTie	exon	95019831	95021682	1000	-	.	gene_id "MSTRG.53475"; transcript_id "MSTRG.53475.21"; exon_number "1";
chr13	StringTie	exon	95034605	95034739	1000	-	.	gene_id "MSTRG.53475"; transcript_id "MSTRG.53475.21"; exon_number "2";
chr13	StringTie	exon	95043682	95043787	1000	-	.	gene_id "MSTRG.53475"; transcript_id "MSTRG.53475.21"; exon_number "3";
chr13	StringTie	exon	95044266	95044438	1000	-	.	gene_id "MSTRG.53475"; transcript_id "MSTRG.53475.21"; exon_number "4";
chr13	StringTie	exon	95053095	95053184	1000	-	.	gene_id "MSTRG.53475"; transcript_id "MSTRG.53475.21"; exon_number "5";
chr13	StringTie	exon	95062704	95062859	1000	-	.	gene_id "MSTRG.53475"; transcript_id "MSTRG.53475.21"; exon_number "6";
chr13	StringTie	exon	95071662	95071853	1000	-	.	gene_id "MSTRG.53475"; transcript_id "MSTRG.53475.21"; exon_number "7";
chr13	StringTie	exon	95073204	95073304	1000	-	.	gene_id "MSTRG.53475"; transcript_id "MSTRG.53475.21"; exon_number "8";
chr13	StringTie	exon	95074214	95074324	1000	-	.	gene_id "MSTRG.53475"; transcript_id "MSTRG.53475.21"; exon_number "9";
chr13	StringTie	exon	95075432	95075551	1000	-	.	gene_id "MSTRG.53475"; transcript_id "MSTRG.53475.21"; exon_number "10";
chr13	StringTie	exon	95083140	95083290	1000	-	.	gene_id "MSTRG.53475"; transcript_id "MSTRG.53475.21"; exon_number "11";
chr13	StringTie	exon	95115922	95116001	1000	-	.	gene_id "MSTRG.53475"; transcript_id "MSTRG.53475.21"; exon_number "12";
chr13	StringTie	exon	95161189	95161335	1000	-	.	gene_id "MSTRG.53475"; transcript_id "MSTRG.53475.21"; exon_number "13";
chr13	StringTie	exon	95163122	95163216	1000	-	.	gene_id "MSTRG.53475"; transcript_id "MSTRG.53475.21"; exon_number "14";
chr13	StringTie	exon	95163610	95163647	1000	-	.	gene_id "MSTRG.53475"; transcript_id "MSTRG.53475.21"; exon_number "15";
chr13	StringTie	exon	95164378	95164518	1000	-	.	gene_id "MSTRG.53475"; transcript_id "MSTRG.53475.21"; exon_number "16";
chr13	StringTie	exon	95166158	95166367	1000	-	.	gene_id "MSTRG.53475"; transcript_id "MSTRG.53475.21"; exon_number "17";
chr13	StringTie	exon	95170532	95170628	1000	-	.	gene_id "MSTRG.53475"; transcript_id "MSTRG.53475.21"; exon_number "18";
chr13	StringTie	exon	95177707	95177788	1000	-	.	gene_id "MSTRG.53475"; transcript_id "MSTRG.53475.21"; exon_number "19";
chr13	StringTie	exon	95177997	95178091	1000	-	.	gene_id "MSTRG.53475"; transcript_id "MSTRG.53475.21"; exon_number "20";
chr13	StringTie	exon	95186701	95186892	1000	-	.	gene_id "MSTRG.53475"; transcript_id "MSTRG.53475.21"; exon_number "21";
chr13	StringTie	exon	95188453	95188542	1000	-	.	gene_id "MSTRG.53475"; transcript_id "MSTRG.53475.21"; exon_number "22";
chr13	StringTie	exon	95194836	95194937	1000	-	.	gene_id "MSTRG.53475"; transcript_id "MSTRG.53475.21"; exon_number "23";
chr13	StringTie	exon	95206532	95206781	1000	-	.	gene_id "MSTRG.53475"; transcript_id "MSTRG.53475.21"; exon_number "24";
chr13	StringTie	exon	95207800	95207925	1000	-	.	gene_id "MSTRG.53475"; transcript_id "MSTRG.53475.21"; exon_number "25";
chr13	StringTie	exon	95209434	95209597	1000	-	.	gene_id "MSTRG.53475"; transcript_id "MSTRG.53475.21"; exon_number "26";
chr13	StringTie	exon	95210692	95210781	1000	-	.	gene_id "MSTRG.53475"; transcript_id "MSTRG.53475.21"; exon_number "27";
chr13	StringTie	exon	95234610	95234834	1000	-	.	gene_id "MSTRG.53475"; transcript_id "MSTRG.53475.21"; exon_number "28";
chr13	StringTie	exon	95246975	95247095	1000	-	.	gene_id "MSTRG.53475"; transcript_id "MSTRG.53475.21"; exon_number "29";
chr13	StringTie	exon	95247643	95247753	1000	-	.	gene_id "MSTRG.53475"; transcript_id "MSTRG.53475.21"; exon_number "30";
chr13	StringTie	exon	95266112	95266264	1000	-	.	gene_id "MSTRG.53475"; transcript_id "MSTRG.53475.21"; exon_number "31";
chr13	StringTie	exon	95269310	95269415	1000	-	.	gene_id "MSTRG.53475"; transcript_id "MSTRG.53475.21"; exon_number "32";
chr13	StringTie	transcript	95019831	95115699	1000	-	.	gene_id "MSTRG.53475"; transcript_id "MSTRG.53475.22";
chr13	StringTie	exon	95019831	95021682	1000	-	.	gene_id "MSTRG.53475"; transcript_id "MSTRG.53475.22"; exon_number "1";
chr13	StringTie	exon	95034605	95034739	1000	-	.	gene_id "MSTRG.53475"; transcript_id "MSTRG.53475.22"; exon_number "2";
chr13	StringTie	exon	95043682	95043787	1000	-	.	gene_id "MSTRG.53475"; transcript_id "MSTRG.53475.22"; exon_number "3";
chr13	StringTie	exon	95044266	95044438	1000	-	.	gene_id "MSTRG.53475"; transcript_id "MSTRG.53475.22"; exon_number "4";
chr13	StringTie	exon	95053095	95053184	1000	-	.	gene_id "MSTRG.53475"; transcript_id "MSTRG.53475.22"; exon_number "5";
chr13	StringTie	exon	95062704	95062859	1000	-	.	gene_id "MSTRG.53475"; transcript_id "MSTRG.53475.22"; exon_number "6";
chr13	StringTie	exon	95071662	95071853	1000	-	.	gene_id "MSTRG.53475"; transcript_id "MSTRG.53475.22"; exon_number "7";
chr13	StringTie	exon	95073204	95073304	1000	-	.	gene_id "MSTRG.53475"; transcript_id "MSTRG.53475.22"; exon_number "8";
chr13	StringTie	exon	95074214	95074324	1000	-	.	gene_id "MSTRG.53475"; transcript_id "MSTRG.53475.22"; exon_number "9";
chr13	StringTie	exon	95075432	95075551	1000	-	.	gene_id "MSTRG.53475"; transcript_id "MSTRG.53475.22"; exon_number "10";
chr13	StringTie	exon	95083140	95083290	1000	-	.	gene_id "MSTRG.53475"; transcript_id "MSTRG.53475.22"; exon_number "11";
chr13	StringTie	exon	95105046	95105103	1000	-	.	gene_id "MSTRG.53475"; transcript_id "MSTRG.53475.22"; exon_number "12";
chr13	StringTie	exon	95115674	95115699	1000	-	.	gene_id "MSTRG.53475"; transcript_id "MSTRG.53475.22"; exon_number "13";
chr13	StringTie	transcript	95019835	95301446	1000	-	.	gene_id "MSTRG.53475"; transcript_id "MSTRG.53475.23";
chr13	StringTie	exon	95019835	95021682	1000	-	.	gene_id "MSTRG.53475"; transcript_id "MSTRG.53475.23"; exon_number "1";
chr13	StringTie	exon	95034605	95034739	1000	-	.	gene_id "MSTRG.53475"; transcript_id "MSTRG.53475.23"; exon_number "2";
chr13	StringTie	exon	95043682	95043787	1000	-	.	gene_id "MSTRG.53475"; transcript_id "MSTRG.53475.23"; exon_number "3";
chr13	StringTie	exon	95044266	95044438	1000	-	.	gene_id "MSTRG.53475"; transcript_id "MSTRG.53475.23"; exon_number "4";
chr13	StringTie	exon	95053095	95053184	1000	-	.	gene_id "MSTRG.53475"; transcript_id "MSTRG.53475.23"; exon_number "5";
chr13	StringTie	exon	95062704	95062859	1000	-	.	gene_id "MSTRG.53475"; transcript_id "MSTRG.53475.23"; exon_number "6";
chr13	StringTie	exon	95071662	95071853	1000	-	.	gene_id "MSTRG.53475"; transcript_id "MSTRG.53475.23"; exon_number "7";
chr13	StringTie	exon	95073204	95073304	1000	-	.	gene_id "MSTRG.53475"; transcript_id "MSTRG.53475.23"; exon_number "8";
chr13	StringTie	exon	95074214	95074324	1000	-	.	gene_id "MSTRG.53475"; transcript_id "MSTRG.53475.23"; exon_number "9";
chr13	StringTie	exon	95075432	95075551	1000	-	.	gene_id "MSTRG.53475"; transcript_id "MSTRG.53475.23"; exon_number "10";
chr13	StringTie	exon	95083140	95083290	1000	-	.	gene_id "MSTRG.53475"; transcript_id "MSTRG.53475.23"; exon_number "11";
chr13	StringTie	exon	95088056	95096179	1000	-	.	gene_id "MSTRG.53475"; transcript_id "MSTRG.53475.23"; exon_number "12";
chr13	StringTie	exon	95115922	95116001	1000	-	.	gene_id "MSTRG.53475"; transcript_id "MSTRG.53475.23"; exon_number "13";
chr13	StringTie	exon	95161189	95161335	1000	-	.	gene_id "MSTRG.53475"; transcript_id "MSTRG.53475.23"; exon_number "14";
chr13	StringTie	exon	95163122	95163216	1000	-	.	gene_id "MSTRG.53475"; transcript_id "MSTRG.53475.23"; exon_number "15";
chr13	StringTie	exon	95163610	95163647	1000	-	.	gene_id "MSTRG.53475"; transcript_id "MSTRG.53475.23"; exon_number "16";
chr13	StringTie	exon	95164378	95164518	1000	-	.	gene_id "MSTRG.53475"; transcript_id "MSTRG.53475.23"; exon_number "17";
chr13	StringTie	exon	95166158	95166367	1000	-	.	gene_id "MSTRG.53475"; transcript_id "MSTRG.53475.23"; exon_number "18";
chr13	StringTie	exon	95170532	95170628	1000	-	.	gene_id "MSTRG.53475"; transcript_id "MSTRG.53475.23"; exon_number "19";
chr13	StringTie	exon	95177707	95177793	1000	-	.	gene_id "MSTRG.53475"; transcript_id "MSTRG.53475.23"; exon_number "20";
chr13	StringTie	exon	95177997	95178091	1000	-	.	gene_id "MSTRG.53475"; transcript_id "MSTRG.53475.23"; exon_number "21";
chr13	StringTie	exon	95186701	95186892	1000	-	.	gene_id "MSTRG.53475"; transcript_id "MSTRG.53475.23"; exon_number "22";
chr13	StringTie	exon	95188453	95188542	1000	-	.	gene_id "MSTRG.53475"; transcript_id "MSTRG.53475.23"; exon_number "23";
chr13	StringTie	exon	95194836	95194937	1000	-	.	gene_id "MSTRG.53475"; transcript_id "MSTRG.53475.23"; exon_number "24";
chr13	StringTie	exon	95206532	95206781	1000	-	.	gene_id "MSTRG.53475"; transcript_id "MSTRG.53475.23"; exon_number "25";
chr13	StringTie	exon	95207800	95207925	1000	-	.	gene_id "MSTRG.53475"; transcript_id "MSTRG.53475.23"; exon_number "26";
chr13	StringTie	exon	95209434	95209597	1000	-	.	gene_id "MSTRG.53475"; transcript_id "MSTRG.53475.23"; exon_number "27";
chr13	StringTie	exon	95210692	95210781	1000	-	.	gene_id "MSTRG.53475"; transcript_id "MSTRG.53475.23"; exon_number "28";
chr13	StringTie	exon	95234610	95234834	1000	-	.	gene_id "MSTRG.53475"; transcript_id "MSTRG.53475.23"; exon_number "29";
chr13	StringTie	exon	95246975	95247095	1000	-	.	gene_id "MSTRG.53475"; transcript_id "MSTRG.53475.23"; exon_number "30";
chr13	StringTie	exon	95247643	95247753	1000	-	.	gene_id "MSTRG.53475"; transcript_id "MSTRG.53475.23"; exon_number "31";
chr13	StringTie	exon	95301241	95301446	1000	-	.	gene_id "MSTRG.53475"; transcript_id "MSTRG.53475.23"; exon_number "32";
chr13	StringTie	transcript	95019835	95045950	1000	-	.	gene_id "MSTRG.53475"; transcript_id "MSTRG.53475.24";
chr13	StringTie	exon	95019835	95021682	1000	-	.	gene_id "MSTRG.53475"; transcript_id "MSTRG.53475.24"; exon_number "1";
chr13	StringTie	exon	95034605	95034739	1000	-	.	gene_id "MSTRG.53475"; transcript_id "MSTRG.53475.24"; exon_number "2";
chr13	StringTie	exon	95043682	95043787	1000	-	.	gene_id "MSTRG.53475"; transcript_id "MSTRG.53475.24"; exon_number "3";
chr13	StringTie	exon	95044266	95044438	1000	-	.	gene_id "MSTRG.53475"; transcript_id "MSTRG.53475.24"; exon_number "4";
chr13	StringTie	exon	95045860	95045950	1000	-	.	gene_id "MSTRG.53475"; transcript_id "MSTRG.53475.24"; exon_number "5";
chr13	StringTie	transcript	95019835	95083290	1000	-	.	gene_id "MSTRG.53475"; transcript_id "MSTRG.53475.25";
chr13	StringTie	exon	95019835	95021682	1000	-	.	gene_id "MSTRG.53475"; transcript_id "MSTRG.53475.25"; exon_number "1";
chr13	StringTie	exon	95034605	95034739	1000	-	.	gene_id "MSTRG.53475"; transcript_id "MSTRG.53475.25"; exon_number "2";
chr13	StringTie	exon	95043682	95043787	1000	-	.	gene_id "MSTRG.53475"; transcript_id "MSTRG.53475.25"; exon_number "3";
chr13	StringTie	exon	95044266	95044438	1000	-	.	gene_id "MSTRG.53475"; transcript_id "MSTRG.53475.25"; exon_number "4";
chr13	StringTie	exon	95053095	95053184	1000	-	.	gene_id "MSTRG.53475"; transcript_id "MSTRG.53475.25"; exon_number "5";
chr13	StringTie	exon	95062704	95062859	1000	-	.	gene_id "MSTRG.53475"; transcript_id "MSTRG.53475.25"; exon_number "6";
chr13	StringTie	exon	95071662	95071853	1000	-	.	gene_id "MSTRG.53475"; transcript_id "MSTRG.53475.25"; exon_number "7";
chr13	StringTie	exon	95073204	95073304	1000	-	.	gene_id "MSTRG.53475"; transcript_id "MSTRG.53475.25"; exon_number "8";
chr13	StringTie	exon	95074214	95074324	1000	-	.	gene_id "MSTRG.53475"; transcript_id "MSTRG.53475.25"; exon_number "9";
chr13	StringTie	exon	95083140	95083290	1000	-	.	gene_id "MSTRG.53475"; transcript_id "MSTRG.53475.25"; exon_number "10";
chr13	StringTie	transcript	95019835	95301446	1000	-	.	gene_id "MSTRG.53475"; transcript_id "MSTRG.53475.26";
chr13	StringTie	exon	95019835	95021682	1000	-	.	gene_id "MSTRG.53475"; transcript_id "MSTRG.53475.26"; exon_number "1";
chr13	StringTie	exon	95034605	95034739	1000	-	.	gene_id "MSTRG.53475"; transcript_id "MSTRG.53475.26"; exon_number "2";
chr13	StringTie	exon	95038630	95038736	1000	-	.	gene_id "MSTRG.53475"; transcript_id "MSTRG.53475.26"; exon_number "3";
chr13	StringTie	exon	95043682	95043787	1000	-	.	gene_id "MSTRG.53475"; transcript_id "MSTRG.53475.26"; exon_number "4";
chr13	StringTie	exon	95044266	95044438	1000	-	.	gene_id "MSTRG.53475"; transcript_id "MSTRG.53475.26"; exon_number "5";
chr13	StringTie	exon	95053095	95053184	1000	-	.	gene_id "MSTRG.53475"; transcript_id "MSTRG.53475.26"; exon_number "6";
chr13	StringTie	exon	95062704	95062859	1000	-	.	gene_id "MSTRG.53475"; transcript_id "MSTRG.53475.26"; exon_number "7";
chr13	StringTie	exon	95071662	95071853	1000	-	.	gene_id "MSTRG.53475"; transcript_id "MSTRG.53475.26"; exon_number "8";
chr13	StringTie	exon	95073204	95073304	1000	-	.	gene_id "MSTRG.53475"; transcript_id "MSTRG.53475.26"; exon_number "9";
chr13	StringTie	exon	95074214	95074324	1000	-	.	gene_id "MSTRG.53475"; transcript_id "MSTRG.53475.26"; exon_number "10";
chr13	StringTie	exon	95075432	95075551	1000	-	.	gene_id "MSTRG.53475"; transcript_id "MSTRG.53475.26"; exon_number "11";
chr13	StringTie	exon	95083140	95083290	1000	-	.	gene_id "MSTRG.53475"; transcript_id "MSTRG.53475.26"; exon_number "12";
chr13	StringTie	exon	95095955	95096179	1000	-	.	gene_id "MSTRG.53475"; transcript_id "MSTRG.53475.26"; exon_number "13";
chr13	StringTie	exon	95115922	95116001	1000	-	.	gene_id "MSTRG.53475"; transcript_id "MSTRG.53475.26"; exon_number "14";
chr13	StringTie	exon	95161189	95161335	1000	-	.	gene_id "MSTRG.53475"; transcript_id "MSTRG.53475.26"; exon_number "15";
chr13	StringTie	exon	95163122	95163216	1000	-	.	gene_id "MSTRG.53475"; transcript_id "MSTRG.53475.26"; exon_number "16";
chr13	StringTie	exon	95163610	95163647	1000	-	.	gene_id "MSTRG.53475"; transcript_id "MSTRG.53475.26"; exon_number "17";
chr13	StringTie	exon	95164378	95164518	1000	-	.	gene_id "MSTRG.53475"; transcript_id "MSTRG.53475.26"; exon_number "18";
chr13	StringTie	exon	95166158	95166367	1000	-	.	gene_id "MSTRG.53475"; transcript_id "MSTRG.53475.26"; exon_number "19";
chr13	StringTie	exon	95170532	95170628	1000	-	.	gene_id "MSTRG.53475"; transcript_id "MSTRG.53475.26"; exon_number "20";
chr13	StringTie	exon	95177707	95177793	1000	-	.	gene_id "MSTRG.53475"; transcript_id "MSTRG.53475.26"; exon_number "21";
chr13	StringTie	exon	95177997	95178091	1000	-	.	gene_id "MSTRG.53475"; transcript_id "MSTRG.53475.26"; exon_number "22";
chr13	StringTie	exon	95186701	95186892	1000	-	.	gene_id "MSTRG.53475"; transcript_id "MSTRG.53475.26"; exon_number "23";
chr13	StringTie	exon	95188453	95188542	1000	-	.	gene_id "MSTRG.53475"; transcript_id "MSTRG.53475.26"; exon_number "24";
chr13	StringTie	exon	95194836	95194937	1000	-	.	gene_id "MSTRG.53475"; transcript_id "MSTRG.53475.26"; exon_number "25";
chr13	StringTie	exon	95206532	95206781	1000	-	.	gene_id "MSTRG.53475"; transcript_id "MSTRG.53475.26"; exon_number "26";
chr13	StringTie	exon	95207800	95207925	1000	-	.	gene_id "MSTRG.53475"; transcript_id "MSTRG.53475.26"; exon_number "27";
chr13	StringTie	exon	95209434	95209597	1000	-	.	gene_id "MSTRG.53475"; transcript_id "MSTRG.53475.26"; exon_number "28";
chr13	StringTie	exon	95210692	95210781	1000	-	.	gene_id "MSTRG.53475"; transcript_id "MSTRG.53475.26"; exon_number "29";
chr13	StringTie	exon	95234610	95234834	1000	-	.	gene_id "MSTRG.53475"; transcript_id "MSTRG.53475.26"; exon_number "30";
chr13	StringTie	exon	95246975	95247095	1000	-	.	gene_id "MSTRG.53475"; transcript_id "MSTRG.53475.26"; exon_number "31";
chr13	StringTie	exon	95247643	95247753	1000	-	.	gene_id "MSTRG.53475"; transcript_id "MSTRG.53475.26"; exon_number "32";
chr13	StringTie	exon	95301241	95301446	1000	-	.	gene_id "MSTRG.53475"; transcript_id "MSTRG.53475.26"; exon_number "33";
chr13	StringTie	transcript	95019843	95117873	1000	-	.	gene_id "MSTRG.53475"; transcript_id "MSTRG.53475.27";
chr13	StringTie	exon	95019843	95021682	1000	-	.	gene_id "MSTRG.53475"; transcript_id "MSTRG.53475.27"; exon_number "1";
chr13	StringTie	exon	95034605	95034739	1000	-	.	gene_id "MSTRG.53475"; transcript_id "MSTRG.53475.27"; exon_number "2";
chr13	StringTie	exon	95043682	95043787	1000	-	.	gene_id "MSTRG.53475"; transcript_id "MSTRG.53475.27"; exon_number "3";
chr13	StringTie	exon	95044266	95044438	1000	-	.	gene_id "MSTRG.53475"; transcript_id "MSTRG.53475.27"; exon_number "4";
chr13	StringTie	exon	95053095	95053184	1000	-	.	gene_id "MSTRG.53475"; transcript_id "MSTRG.53475.27"; exon_number "5";
chr13	StringTie	exon	95062704	95062859	1000	-	.	gene_id "MSTRG.53475"; transcript_id "MSTRG.53475.27"; exon_number "6";
chr13	StringTie	exon	95071662	95071853	1000	-	.	gene_id "MSTRG.53475"; transcript_id "MSTRG.53475.27"; exon_number "7";
chr13	StringTie	exon	95073204	95073304	1000	-	.	gene_id "MSTRG.53475"; transcript_id "MSTRG.53475.27"; exon_number "8";
chr13	StringTie	exon	95074214	95074324	1000	-	.	gene_id "MSTRG.53475"; transcript_id "MSTRG.53475.27"; exon_number "9";
chr13	StringTie	exon	95075432	95075551	1000	-	.	gene_id "MSTRG.53475"; transcript_id "MSTRG.53475.27"; exon_number "10";
chr13	StringTie	exon	95083140	95083290	1000	-	.	gene_id "MSTRG.53475"; transcript_id "MSTRG.53475.27"; exon_number "11";
chr13	StringTie	exon	95095955	95096179	1000	-	.	gene_id "MSTRG.53475"; transcript_id "MSTRG.53475.27"; exon_number "12";
chr13	StringTie	exon	95115922	95116001	1000	-	.	gene_id "MSTRG.53475"; transcript_id "MSTRG.53475.27"; exon_number "13";
chr13	StringTie	exon	95117819	95117873	1000	-	.	gene_id "MSTRG.53475"; transcript_id "MSTRG.53475.27"; exon_number "14";
chr13	StringTie	transcript	95019847	95122004	1000	-	.	gene_id "MSTRG.53475"; transcript_id "MSTRG.53475.28";
chr13	StringTie	exon	95019847	95021682	1000	-	.	gene_id "MSTRG.53475"; transcript_id "MSTRG.53475.28"; exon_number "1";
chr13	StringTie	exon	95034605	95034739	1000	-	.	gene_id "MSTRG.53475"; transcript_id "MSTRG.53475.28"; exon_number "2";
chr13	StringTie	exon	95043682	95043787	1000	-	.	gene_id "MSTRG.53475"; transcript_id "MSTRG.53475.28"; exon_number "3";
chr13	StringTie	exon	95044266	95044438	1000	-	.	gene_id "MSTRG.53475"; transcript_id "MSTRG.53475.28"; exon_number "4";
chr13	StringTie	exon	95053095	95053184	1000	-	.	gene_id "MSTRG.53475"; transcript_id "MSTRG.53475.28"; exon_number "5";
chr13	StringTie	exon	95062704	95062859	1000	-	.	gene_id "MSTRG.53475"; transcript_id "MSTRG.53475.28"; exon_number "6";
chr13	StringTie	exon	95071662	95071853	1000	-	.	gene_id "MSTRG.53475"; transcript_id "MSTRG.53475.28"; exon_number "7";
chr13	StringTie	exon	95073204	95073304	1000	-	.	gene_id "MSTRG.53475"; transcript_id "MSTRG.53475.28"; exon_number "8";
chr13	StringTie	exon	95074214	95074324	1000	-	.	gene_id "MSTRG.53475"; transcript_id "MSTRG.53475.28"; exon_number "9";
chr13	StringTie	exon	95075432	95075551	1000	-	.	gene_id "MSTRG.53475"; transcript_id "MSTRG.53475.28"; exon_number "10";
chr13	StringTie	exon	95083140	95083290	1000	-	.	gene_id "MSTRG.53475"; transcript_id "MSTRG.53475.28"; exon_number "11";
chr13	StringTie	exon	95105046	95105103	1000	-	.	gene_id "MSTRG.53475"; transcript_id "MSTRG.53475.28"; exon_number "12";
chr13	StringTie	exon	95115922	95116001	1000	-	.	gene_id "MSTRG.53475"; transcript_id "MSTRG.53475.28"; exon_number "13";
chr13	StringTie	exon	95121857	95122004	1000	-	.	gene_id "MSTRG.53475"; transcript_id "MSTRG.53475.28"; exon_number "14";
chr13	StringTie	transcript	95019851	95129665	1000	-	.	gene_id "MSTRG.53475"; transcript_id "MSTRG.53475.29";
chr13	StringTie	exon	95019851	95021682	1000	-	.	gene_id "MSTRG.53475"; transcript_id "MSTRG.53475.29"; exon_number "1";
chr13	StringTie	exon	95034605	95034739	1000	-	.	gene_id "MSTRG.53475"; transcript_id "MSTRG.53475.29"; exon_number "2";
chr13	StringTie	exon	95043682	95043787	1000	-	.	gene_id "MSTRG.53475"; transcript_id "MSTRG.53475.29"; exon_number "3";
chr13	StringTie	exon	95044266	95044438	1000	-	.	gene_id "MSTRG.53475"; transcript_id "MSTRG.53475.29"; exon_number "4";
chr13	StringTie	exon	95053095	95053184	1000	-	.	gene_id "MSTRG.53475"; transcript_id "MSTRG.53475.29"; exon_number "5";
chr13	StringTie	exon	95062704	95062859	1000	-	.	gene_id "MSTRG.53475"; transcript_id "MSTRG.53475.29"; exon_number "6";
chr13	StringTie	exon	95071662	95071853	1000	-	.	gene_id "MSTRG.53475"; transcript_id "MSTRG.53475.29"; exon_number "7";
chr13	StringTie	exon	95073204	95073304	1000	-	.	gene_id "MSTRG.53475"; transcript_id "MSTRG.53475.29"; exon_number "8";
chr13	StringTie	exon	95074214	95074324	1000	-	.	gene_id "MSTRG.53475"; transcript_id "MSTRG.53475.29"; exon_number "9";
chr13	StringTie	exon	95075432	95075551	1000	-	.	gene_id "MSTRG.53475"; transcript_id "MSTRG.53475.29"; exon_number "10";
chr13	StringTie	exon	95083140	95083290	1000	-	.	gene_id "MSTRG.53475"; transcript_id "MSTRG.53475.29"; exon_number "11";
chr13	StringTie	exon	95105046	95105103	1000	-	.	gene_id "MSTRG.53475"; transcript_id "MSTRG.53475.29"; exon_number "12";
chr13	StringTie	exon	95115922	95116001	1000	-	.	gene_id "MSTRG.53475"; transcript_id "MSTRG.53475.29"; exon_number "13";
chr13	StringTie	exon	95129640	95129665	1000	-	.	gene_id "MSTRG.53475"; transcript_id "MSTRG.53475.29"; exon_number "14";
chr13	StringTie	transcript	95019335	95122481	1000	-	.	gene_id "MSTRG.53475"; transcript_id "MSTRG.53475.3";
chr13	StringTie	exon	95019335	95021682	1000	-	.	gene_id "MSTRG.53475"; transcript_id "MSTRG.53475.3"; exon_number "1";
chr13	StringTie	exon	95034605	95034739	1000	-	.	gene_id "MSTRG.53475"; transcript_id "MSTRG.53475.3"; exon_number "2";
chr13	StringTie	exon	95043682	95043787	1000	-	.	gene_id "MSTRG.53475"; transcript_id "MSTRG.53475.3"; exon_number "3";
chr13	StringTie	exon	95044266	95044438	1000	-	.	gene_id "MSTRG.53475"; transcript_id "MSTRG.53475.3"; exon_number "4";
chr13	StringTie	exon	95053095	95053184	1000	-	.	gene_id "MSTRG.53475"; transcript_id "MSTRG.53475.3"; exon_number "5";
chr13	StringTie	exon	95062704	95062859	1000	-	.	gene_id "MSTRG.53475"; transcript_id "MSTRG.53475.3"; exon_number "6";
chr13	StringTie	exon	95071662	95071853	1000	-	.	gene_id "MSTRG.53475"; transcript_id "MSTRG.53475.3"; exon_number "7";
chr13	StringTie	exon	95073204	95073304	1000	-	.	gene_id "MSTRG.53475"; transcript_id "MSTRG.53475.3"; exon_number "8";
chr13	StringTie	exon	95074214	95074324	1000	-	.	gene_id "MSTRG.53475"; transcript_id "MSTRG.53475.3"; exon_number "9";
chr13	StringTie	exon	95075432	95075551	1000	-	.	gene_id "MSTRG.53475"; transcript_id "MSTRG.53475.3"; exon_number "10";
chr13	StringTie	exon	95083140	95083290	1000	-	.	gene_id "MSTRG.53475"; transcript_id "MSTRG.53475.3"; exon_number "11";
chr13	StringTie	exon	95091897	95096179	1000	-	.	gene_id "MSTRG.53475"; transcript_id "MSTRG.53475.3"; exon_number "12";
chr13	StringTie	exon	95115922	95116001	1000	-	.	gene_id "MSTRG.53475"; transcript_id "MSTRG.53475.3"; exon_number "13";
chr13	StringTie	exon	95121857	95122481	1000	-	.	gene_id "MSTRG.53475"; transcript_id "MSTRG.53475.3"; exon_number "14";
chr13	StringTie	transcript	95095676	95143171	1000	-	.	gene_id "MSTRG.53475"; transcript_id "MSTRG.53475.34";
chr13	StringTie	exon	95095676	95096179	1000	-	.	gene_id "MSTRG.53475"; transcript_id "MSTRG.53475.34"; exon_number "1";
chr13	StringTie	exon	95115922	95116001	1000	-	.	gene_id "MSTRG.53475"; transcript_id "MSTRG.53475.34"; exon_number "2";
chr13	StringTie	exon	95129998	95143171	1000	-	.	gene_id "MSTRG.53475"; transcript_id "MSTRG.53475.34"; exon_number "3";
chr13	StringTie	transcript	95095807	95116945	1000	-	.	gene_id "MSTRG.53475"; transcript_id "MSTRG.53475.36";
chr13	StringTie	exon	95095807	95096179	1000	-	.	gene_id "MSTRG.53475"; transcript_id "MSTRG.53475.36"; exon_number "1";
chr13	StringTie	exon	95115922	95116001	1000	-	.	gene_id "MSTRG.53475"; transcript_id "MSTRG.53475.36"; exon_number "2";
chr13	StringTie	exon	95116906	95116945	1000	-	.	gene_id "MSTRG.53475"; transcript_id "MSTRG.53475.36"; exon_number "3";
chr13	StringTie	transcript	95143661	95269379	1000	-	.	gene_id "MSTRG.53475"; transcript_id "MSTRG.53475.38";
chr13	StringTie	exon	95143661	95157322	1000	-	.	gene_id "MSTRG.53475"; transcript_id "MSTRG.53475.38"; exon_number "1";
chr13	StringTie	exon	95161189	95161335	1000	-	.	gene_id "MSTRG.53475"; transcript_id "MSTRG.53475.38"; exon_number "2";
chr13	StringTie	exon	95163122	95163216	1000	-	.	gene_id "MSTRG.53475"; transcript_id "MSTRG.53475.38"; exon_number "3";
chr13	StringTie	exon	95163610	95163647	1000	-	.	gene_id "MSTRG.53475"; transcript_id "MSTRG.53475.38"; exon_number "4";
chr13	StringTie	exon	95164378	95164518	1000	-	.	gene_id "MSTRG.53475"; transcript_id "MSTRG.53475.38"; exon_number "5";
chr13	StringTie	exon	95166158	95166367	1000	-	.	gene_id "MSTRG.53475"; transcript_id "MSTRG.53475.38"; exon_number "6";
chr13	StringTie	exon	95170532	95170628	1000	-	.	gene_id "MSTRG.53475"; transcript_id "MSTRG.53475.38"; exon_number "7";
chr13	StringTie	exon	95177707	95177793	1000	-	.	gene_id "MSTRG.53475"; transcript_id "MSTRG.53475.38"; exon_number "8";
chr13	StringTie	exon	95177997	95178091	1000	-	.	gene_id "MSTRG.53475"; transcript_id "MSTRG.53475.38"; exon_number "9";
chr13	StringTie	exon	95186701	95186892	1000	-	.	gene_id "MSTRG.53475"; transcript_id "MSTRG.53475.38"; exon_number "10";
chr13	StringTie	exon	95188453	95188542	1000	-	.	gene_id "MSTRG.53475"; transcript_id "MSTRG.53475.38"; exon_number "11";
chr13	StringTie	exon	95194836	95194937	1000	-	.	gene_id "MSTRG.53475"; transcript_id "MSTRG.53475.38"; exon_number "12";
chr13	StringTie	exon	95206532	95206781	1000	-	.	gene_id "MSTRG.53475"; transcript_id "MSTRG.53475.38"; exon_number "13";
chr13	StringTie	exon	95207800	95207925	1000	-	.	gene_id "MSTRG.53475"; transcript_id "MSTRG.53475.38"; exon_number "14";
chr13	StringTie	exon	95209434	95209597	1000	-	.	gene_id "MSTRG.53475"; transcript_id "MSTRG.53475.38"; exon_number "15";
chr13	StringTie	exon	95210692	95210781	1000	-	.	gene_id "MSTRG.53475"; transcript_id "MSTRG.53475.38"; exon_number "16";
chr13	StringTie	exon	95216175	95216371	1000	-	.	gene_id "MSTRG.53475"; transcript_id "MSTRG.53475.38"; exon_number "17";
chr13	StringTie	exon	95217820	95218011	1000	-	.	gene_id "MSTRG.53475"; transcript_id "MSTRG.53475.38"; exon_number "18";
chr13	StringTie	exon	95234610	95234834	1000	-	.	gene_id "MSTRG.53475"; transcript_id "MSTRG.53475.38"; exon_number "19";
chr13	StringTie	exon	95246975	95247095	1000	-	.	gene_id "MSTRG.53475"; transcript_id "MSTRG.53475.38"; exon_number "20";
chr13	StringTie	exon	95247643	95247753	1000	-	.	gene_id "MSTRG.53475"; transcript_id "MSTRG.53475.38"; exon_number "21";
chr13	StringTie	exon	95266099	95266264	1000	-	.	gene_id "MSTRG.53475"; transcript_id "MSTRG.53475.38"; exon_number "22";
chr13	StringTie	exon	95269310	95269379	1000	-	.	gene_id "MSTRG.53475"; transcript_id "MSTRG.53475.38"; exon_number "23";
chr13	StringTie	transcript	95150476	95269421	1000	-	.	gene_id "MSTRG.53475"; transcript_id "MSTRG.53475.39";
chr13	StringTie	exon	95150476	95152227	1000	-	.	gene_id "MSTRG.53475"; transcript_id "MSTRG.53475.39"; exon_number "1";
chr13	StringTie	exon	95161189	95161335	1000	-	.	gene_id "MSTRG.53475"; transcript_id "MSTRG.53475.39"; exon_number "2";
chr13	StringTie	exon	95163122	95163216	1000	-	.	gene_id "MSTRG.53475"; transcript_id "MSTRG.53475.39"; exon_number "3";
chr13	StringTie	exon	95163610	95163647	1000	-	.	gene_id "MSTRG.53475"; transcript_id "MSTRG.53475.39"; exon_number "4";
chr13	StringTie	exon	95164378	95164518	1000	-	.	gene_id "MSTRG.53475"; transcript_id "MSTRG.53475.39"; exon_number "5";
chr13	StringTie	exon	95166158	95166367	1000	-	.	gene_id "MSTRG.53475"; transcript_id "MSTRG.53475.39"; exon_number "6";
chr13	StringTie	exon	95170532	95170628	1000	-	.	gene_id "MSTRG.53475"; transcript_id "MSTRG.53475.39"; exon_number "7";
chr13	StringTie	exon	95177707	95177793	1000	-	.	gene_id "MSTRG.53475"; transcript_id "MSTRG.53475.39"; exon_number "8";
chr13	StringTie	exon	95177997	95178091	1000	-	.	gene_id "MSTRG.53475"; transcript_id "MSTRG.53475.39"; exon_number "9";
chr13	StringTie	exon	95186701	95186892	1000	-	.	gene_id "MSTRG.53475"; transcript_id "MSTRG.53475.39"; exon_number "10";
chr13	StringTie	exon	95188453	95188542	1000	-	.	gene_id "MSTRG.53475"; transcript_id "MSTRG.53475.39"; exon_number "11";
chr13	StringTie	exon	95194836	95194937	1000	-	.	gene_id "MSTRG.53475"; transcript_id "MSTRG.53475.39"; exon_number "12";
chr13	StringTie	exon	95206532	95206781	1000	-	.	gene_id "MSTRG.53475"; transcript_id "MSTRG.53475.39"; exon_number "13";
chr13	StringTie	exon	95207800	95207925	1000	-	.	gene_id "MSTRG.53475"; transcript_id "MSTRG.53475.39"; exon_number "14";
chr13	StringTie	exon	95209434	95209597	1000	-	.	gene_id "MSTRG.53475"; transcript_id "MSTRG.53475.39"; exon_number "15";
chr13	StringTie	exon	95210692	95210781	1000	-	.	gene_id "MSTRG.53475"; transcript_id "MSTRG.53475.39"; exon_number "16";
chr13	StringTie	exon	95217820	95218011	1000	-	.	gene_id "MSTRG.53475"; transcript_id "MSTRG.53475.39"; exon_number "17";
chr13	StringTie	exon	95219970	95220177	1000	-	.	gene_id "MSTRG.53475"; transcript_id "MSTRG.53475.39"; exon_number "18";
chr13	StringTie	exon	95234610	95234834	1000	-	.	gene_id "MSTRG.53475"; transcript_id "MSTRG.53475.39"; exon_number "19";
chr13	StringTie	exon	95246975	95247095	1000	-	.	gene_id "MSTRG.53475"; transcript_id "MSTRG.53475.39"; exon_number "20";
chr13	StringTie	exon	95247643	95247753	1000	-	.	gene_id "MSTRG.53475"; transcript_id "MSTRG.53475.39"; exon_number "21";
chr13	StringTie	exon	95266112	95266264	1000	-	.	gene_id "MSTRG.53475"; transcript_id "MSTRG.53475.39"; exon_number "22";
chr13	StringTie	exon	95269310	95269421	1000	-	.	gene_id "MSTRG.53475"; transcript_id "MSTRG.53475.39"; exon_number "23";
chr13	StringTie	transcript	95019343	95301433	1000	-	.	gene_id "MSTRG.53475"; transcript_id "MSTRG.53475.4";
chr13	StringTie	exon	95019343	95021682	1000	-	.	gene_id "MSTRG.53475"; transcript_id "MSTRG.53475.4"; exon_number "1";
chr13	StringTie	exon	95034605	95034739	1000	-	.	gene_id "MSTRG.53475"; transcript_id "MSTRG.53475.4"; exon_number "2";
chr13	StringTie	exon	95043682	95043787	1000	-	.	gene_id "MSTRG.53475"; transcript_id "MSTRG.53475.4"; exon_number "3";
chr13	StringTie	exon	95044266	95044438	1000	-	.	gene_id "MSTRG.53475"; transcript_id "MSTRG.53475.4"; exon_number "4";
chr13	StringTie	exon	95053095	95053184	1000	-	.	gene_id "MSTRG.53475"; transcript_id "MSTRG.53475.4"; exon_number "5";
chr13	StringTie	exon	95062704	95062859	1000	-	.	gene_id "MSTRG.53475"; transcript_id "MSTRG.53475.4"; exon_number "6";
chr13	StringTie	exon	95071662	95071853	1000	-	.	gene_id "MSTRG.53475"; transcript_id "MSTRG.53475.4"; exon_number "7";
chr13	StringTie	exon	95073204	95073304	1000	-	.	gene_id "MSTRG.53475"; transcript_id "MSTRG.53475.4"; exon_number "8";
chr13	StringTie	exon	95074214	95074324	1000	-	.	gene_id "MSTRG.53475"; transcript_id "MSTRG.53475.4"; exon_number "9";
chr13	StringTie	exon	95075432	95075551	1000	-	.	gene_id "MSTRG.53475"; transcript_id "MSTRG.53475.4"; exon_number "10";
chr13	StringTie	exon	95083140	95083290	1000	-	.	gene_id "MSTRG.53475"; transcript_id "MSTRG.53475.4"; exon_number "11";
chr13	StringTie	exon	95091897	95096179	1000	-	.	gene_id "MSTRG.53475"; transcript_id "MSTRG.53475.4"; exon_number "12";
chr13	StringTie	exon	95115922	95116001	1000	-	.	gene_id "MSTRG.53475"; transcript_id "MSTRG.53475.4"; exon_number "13";
chr13	StringTie	exon	95161189	95161335	1000	-	.	gene_id "MSTRG.53475"; transcript_id "MSTRG.53475.4"; exon_number "14";
chr13	StringTie	exon	95163122	95163216	1000	-	.	gene_id "MSTRG.53475"; transcript_id "MSTRG.53475.4"; exon_number "15";
chr13	StringTie	exon	95163610	95163647	1000	-	.	gene_id "MSTRG.53475"; transcript_id "MSTRG.53475.4"; exon_number "16";
chr13	StringTie	exon	95164378	95164518	1000	-	.	gene_id "MSTRG.53475"; transcript_id "MSTRG.53475.4"; exon_number "17";
chr13	StringTie	exon	95166158	95166367	1000	-	.	gene_id "MSTRG.53475"; transcript_id "MSTRG.53475.4"; exon_number "18";
chr13	StringTie	exon	95170532	95170628	1000	-	.	gene_id "MSTRG.53475"; transcript_id "MSTRG.53475.4"; exon_number "19";
chr13	StringTie	exon	95177707	95177793	1000	-	.	gene_id "MSTRG.53475"; transcript_id "MSTRG.53475.4"; exon_number "20";
chr13	StringTie	exon	95177997	95178091	1000	-	.	gene_id "MSTRG.53475"; transcript_id "MSTRG.53475.4"; exon_number "21";
chr13	StringTie	exon	95186701	95186892	1000	-	.	gene_id "MSTRG.53475"; transcript_id "MSTRG.53475.4"; exon_number "22";
chr13	StringTie	exon	95188453	95188542	1000	-	.	gene_id "MSTRG.53475"; transcript_id "MSTRG.53475.4"; exon_number "23";
chr13	StringTie	exon	95194836	95194937	1000	-	.	gene_id "MSTRG.53475"; transcript_id "MSTRG.53475.4"; exon_number "24";
chr13	StringTie	exon	95206532	95206781	1000	-	.	gene_id "MSTRG.53475"; transcript_id "MSTRG.53475.4"; exon_number "25";
chr13	StringTie	exon	95207800	95207925	1000	-	.	gene_id "MSTRG.53475"; transcript_id "MSTRG.53475.4"; exon_number "26";
chr13	StringTie	exon	95209434	95209597	1000	-	.	gene_id "MSTRG.53475"; transcript_id "MSTRG.53475.4"; exon_number "27";
chr13	StringTie	exon	95210692	95210781	1000	-	.	gene_id "MSTRG.53475"; transcript_id "MSTRG.53475.4"; exon_number "28";
chr13	StringTie	exon	95246975	95247095	1000	-	.	gene_id "MSTRG.53475"; transcript_id "MSTRG.53475.4"; exon_number "29";
chr13	StringTie	exon	95247643	95247753	1000	-	.	gene_id "MSTRG.53475"; transcript_id "MSTRG.53475.4"; exon_number "30";
chr13	StringTie	exon	95301241	95301433	1000	-	.	gene_id "MSTRG.53475"; transcript_id "MSTRG.53475.4"; exon_number "31";
chr13	StringTie	transcript	95150476	95218144	1000	-	.	gene_id "MSTRG.53475"; transcript_id "MSTRG.53475.40";
chr13	StringTie	exon	95150476	95152232	1000	-	.	gene_id "MSTRG.53475"; transcript_id "MSTRG.53475.40"; exon_number "1";
chr13	StringTie	exon	95161189	95161335	1000	-	.	gene_id "MSTRG.53475"; transcript_id "MSTRG.53475.40"; exon_number "2";
chr13	StringTie	exon	95163122	95163216	1000	-	.	gene_id "MSTRG.53475"; transcript_id "MSTRG.53475.40"; exon_number "3";
chr13	StringTie	exon	95163610	95163647	1000	-	.	gene_id "MSTRG.53475"; transcript_id "MSTRG.53475.40"; exon_number "4";
chr13	StringTie	exon	95164378	95164518	1000	-	.	gene_id "MSTRG.53475"; transcript_id "MSTRG.53475.40"; exon_number "5";
chr13	StringTie	exon	95166158	95166367	1000	-	.	gene_id "MSTRG.53475"; transcript_id "MSTRG.53475.40"; exon_number "6";
chr13	StringTie	exon	95170532	95170628	1000	-	.	gene_id "MSTRG.53475"; transcript_id "MSTRG.53475.40"; exon_number "7";
chr13	StringTie	exon	95177707	95177793	1000	-	.	gene_id "MSTRG.53475"; transcript_id "MSTRG.53475.40"; exon_number "8";
chr13	StringTie	exon	95177997	95178091	1000	-	.	gene_id "MSTRG.53475"; transcript_id "MSTRG.53475.40"; exon_number "9";
chr13	StringTie	exon	95186701	95186892	1000	-	.	gene_id "MSTRG.53475"; transcript_id "MSTRG.53475.40"; exon_number "10";
chr13	StringTie	exon	95188453	95188542	1000	-	.	gene_id "MSTRG.53475"; transcript_id "MSTRG.53475.40"; exon_number "11";
chr13	StringTie	exon	95194836	95194937	1000	-	.	gene_id "MSTRG.53475"; transcript_id "MSTRG.53475.40"; exon_number "12";
chr13	StringTie	exon	95206532	95206781	1000	-	.	gene_id "MSTRG.53475"; transcript_id "MSTRG.53475.40"; exon_number "13";
chr13	StringTie	exon	95207800	95207925	1000	-	.	gene_id "MSTRG.53475"; transcript_id "MSTRG.53475.40"; exon_number "14";
chr13	StringTie	exon	95209434	95209597	1000	-	.	gene_id "MSTRG.53475"; transcript_id "MSTRG.53475.40"; exon_number "15";
chr13	StringTie	exon	95210692	95210781	1000	-	.	gene_id "MSTRG.53475"; transcript_id "MSTRG.53475.40"; exon_number "16";
chr13	StringTie	exon	95216175	95218011	1000	-	.	gene_id "MSTRG.53475"; transcript_id "MSTRG.53475.40"; exon_number "17";
chr13	StringTie	exon	95218117	95218144	1000	-	.	gene_id "MSTRG.53475"; transcript_id "MSTRG.53475.40"; exon_number "18";
chr13	StringTie	transcript	95150494	95272018	1000	-	.	gene_id "MSTRG.53475"; transcript_id "MSTRG.53475.41";
chr13	StringTie	exon	95150494	95152232	1000	-	.	gene_id "MSTRG.53475"; transcript_id "MSTRG.53475.41"; exon_number "1";
chr13	StringTie	exon	95161189	95161335	1000	-	.	gene_id "MSTRG.53475"; transcript_id "MSTRG.53475.41"; exon_number "2";
chr13	StringTie	exon	95163122	95163216	1000	-	.	gene_id "MSTRG.53475"; transcript_id "MSTRG.53475.41"; exon_number "3";
chr13	StringTie	exon	95163610	95163647	1000	-	.	gene_id "MSTRG.53475"; transcript_id "MSTRG.53475.41"; exon_number "4";
chr13	StringTie	exon	95164378	95164518	1000	-	.	gene_id "MSTRG.53475"; transcript_id "MSTRG.53475.41"; exon_number "5";
chr13	StringTie	exon	95166158	95166367	1000	-	.	gene_id "MSTRG.53475"; transcript_id "MSTRG.53475.41"; exon_number "6";
chr13	StringTie	exon	95170532	95170628	1000	-	.	gene_id "MSTRG.53475"; transcript_id "MSTRG.53475.41"; exon_number "7";
chr13	StringTie	exon	95177707	95177793	1000	-	.	gene_id "MSTRG.53475"; transcript_id "MSTRG.53475.41"; exon_number "8";
chr13	StringTie	exon	95177997	95178091	1000	-	.	gene_id "MSTRG.53475"; transcript_id "MSTRG.53475.41"; exon_number "9";
chr13	StringTie	exon	95186701	95186892	1000	-	.	gene_id "MSTRG.53475"; transcript_id "MSTRG.53475.41"; exon_number "10";
chr13	StringTie	exon	95188453	95188542	1000	-	.	gene_id "MSTRG.53475"; transcript_id "MSTRG.53475.41"; exon_number "11";
chr13	StringTie	exon	95194836	95194937	1000	-	.	gene_id "MSTRG.53475"; transcript_id "MSTRG.53475.41"; exon_number "12";
chr13	StringTie	exon	95206532	95206781	1000	-	.	gene_id "MSTRG.53475"; transcript_id "MSTRG.53475.41"; exon_number "13";
chr13	StringTie	exon	95207800	95207925	1000	-	.	gene_id "MSTRG.53475"; transcript_id "MSTRG.53475.41"; exon_number "14";
chr13	StringTie	exon	95209434	95209597	1000	-	.	gene_id "MSTRG.53475"; transcript_id "MSTRG.53475.41"; exon_number "15";
chr13	StringTie	exon	95210692	95210781	1000	-	.	gene_id "MSTRG.53475"; transcript_id "MSTRG.53475.41"; exon_number "16";
chr13	StringTie	exon	95234610	95234834	1000	-	.	gene_id "MSTRG.53475"; transcript_id "MSTRG.53475.41"; exon_number "17";
chr13	StringTie	exon	95246975	95247095	1000	-	.	gene_id "MSTRG.53475"; transcript_id "MSTRG.53475.41"; exon_number "18";
chr13	StringTie	exon	95247643	95247753	1000	-	.	gene_id "MSTRG.53475"; transcript_id "MSTRG.53475.41"; exon_number "19";
chr13	StringTie	exon	95266112	95266264	1000	-	.	gene_id "MSTRG.53475"; transcript_id "MSTRG.53475.41"; exon_number "20";
chr13	StringTie	exon	95269310	95269422	1000	-	.	gene_id "MSTRG.53475"; transcript_id "MSTRG.53475.41"; exon_number "21";
chr13	StringTie	exon	95271998	95272018	1000	-	.	gene_id "MSTRG.53475"; transcript_id "MSTRG.53475.41"; exon_number "22";
chr13	StringTie	transcript	95150507	95246896	1000	-	.	gene_id "MSTRG.53475"; transcript_id "MSTRG.53475.42";
chr13	StringTie	exon	95150507	95152232	1000	-	.	gene_id "MSTRG.53475"; transcript_id "MSTRG.53475.42"; exon_number "1";
chr13	StringTie	exon	95161189	95161335	1000	-	.	gene_id "MSTRG.53475"; transcript_id "MSTRG.53475.42"; exon_number "2";
chr13	StringTie	exon	95163122	95163216	1000	-	.	gene_id "MSTRG.53475"; transcript_id "MSTRG.53475.42"; exon_number "3";
chr13	StringTie	exon	95163610	95163647	1000	-	.	gene_id "MSTRG.53475"; transcript_id "MSTRG.53475.42"; exon_number "4";
chr13	StringTie	exon	95164378	95164518	1000	-	.	gene_id "MSTRG.53475"; transcript_id "MSTRG.53475.42"; exon_number "5";
chr13	StringTie	exon	95166158	95166367	1000	-	.	gene_id "MSTRG.53475"; transcript_id "MSTRG.53475.42"; exon_number "6";
chr13	StringTie	exon	95170532	95170628	1000	-	.	gene_id "MSTRG.53475"; transcript_id "MSTRG.53475.42"; exon_number "7";
chr13	StringTie	exon	95177707	95177793	1000	-	.	gene_id "MSTRG.53475"; transcript_id "MSTRG.53475.42"; exon_number "8";
chr13	StringTie	exon	95177997	95178091	1000	-	.	gene_id "MSTRG.53475"; transcript_id "MSTRG.53475.42"; exon_number "9";
chr13	StringTie	exon	95186701	95186892	1000	-	.	gene_id "MSTRG.53475"; transcript_id "MSTRG.53475.42"; exon_number "10";
chr13	StringTie	exon	95188453	95188542	1000	-	.	gene_id "MSTRG.53475"; transcript_id "MSTRG.53475.42"; exon_number "11";
chr13	StringTie	exon	95194836	95194937	1000	-	.	gene_id "MSTRG.53475"; transcript_id "MSTRG.53475.42"; exon_number "12";
chr13	StringTie	exon	95206532	95206781	1000	-	.	gene_id "MSTRG.53475"; transcript_id "MSTRG.53475.42"; exon_number "13";
chr13	StringTie	exon	95207800	95207925	1000	-	.	gene_id "MSTRG.53475"; transcript_id "MSTRG.53475.42"; exon_number "14";
chr13	StringTie	exon	95209434	95209597	1000	-	.	gene_id "MSTRG.53475"; transcript_id "MSTRG.53475.42"; exon_number "15";
chr13	StringTie	exon	95210692	95210781	1000	-	.	gene_id "MSTRG.53475"; transcript_id "MSTRG.53475.42"; exon_number "16";
chr13	StringTie	exon	95217820	95218011	1000	-	.	gene_id "MSTRG.53475"; transcript_id "MSTRG.53475.42"; exon_number "17";
chr13	StringTie	exon	95234610	95234834	1000	-	.	gene_id "MSTRG.53475"; transcript_id "MSTRG.53475.42"; exon_number "18";
chr13	StringTie	exon	95246085	95246896	1000	-	.	gene_id "MSTRG.53475"; transcript_id "MSTRG.53475.42"; exon_number "19";
chr13	StringTie	transcript	95151934	95301363	1000	-	.	gene_id "MSTRG.53475"; transcript_id "MSTRG.53475.43";
chr13	StringTie	exon	95151934	95152232	1000	-	.	gene_id "MSTRG.53475"; transcript_id "MSTRG.53475.43"; exon_number "1";
chr13	StringTie	exon	95161189	95161335	1000	-	.	gene_id "MSTRG.53475"; transcript_id "MSTRG.53475.43"; exon_number "2";
chr13	StringTie	exon	95163122	95163216	1000	-	.	gene_id "MSTRG.53475"; transcript_id "MSTRG.53475.43"; exon_number "3";
chr13	StringTie	exon	95163610	95163647	1000	-	.	gene_id "MSTRG.53475"; transcript_id "MSTRG.53475.43"; exon_number "4";
chr13	StringTie	exon	95164378	95164518	1000	-	.	gene_id "MSTRG.53475"; transcript_id "MSTRG.53475.43"; exon_number "5";
chr13	StringTie	exon	95166158	95166367	1000	-	.	gene_id "MSTRG.53475"; transcript_id "MSTRG.53475.43"; exon_number "6";
chr13	StringTie	exon	95170532	95170628	1000	-	.	gene_id "MSTRG.53475"; transcript_id "MSTRG.53475.43"; exon_number "7";
chr13	StringTie	exon	95177707	95177793	1000	-	.	gene_id "MSTRG.53475"; transcript_id "MSTRG.53475.43"; exon_number "8";
chr13	StringTie	exon	95177997	95178091	1000	-	.	gene_id "MSTRG.53475"; transcript_id "MSTRG.53475.43"; exon_number "9";
chr13	StringTie	exon	95186701	95186892	1000	-	.	gene_id "MSTRG.53475"; transcript_id "MSTRG.53475.43"; exon_number "10";
chr13	StringTie	exon	95188453	95188542	1000	-	.	gene_id "MSTRG.53475"; transcript_id "MSTRG.53475.43"; exon_number "11";
chr13	StringTie	exon	95194836	95194937	1000	-	.	gene_id "MSTRG.53475"; transcript_id "MSTRG.53475.43"; exon_number "12";
chr13	StringTie	exon	95206532	95206781	1000	-	.	gene_id "MSTRG.53475"; transcript_id "MSTRG.53475.43"; exon_number "13";
chr13	StringTie	exon	95207800	95207925	1000	-	.	gene_id "MSTRG.53475"; transcript_id "MSTRG.53475.43"; exon_number "14";
chr13	StringTie	exon	95209434	95209597	1000	-	.	gene_id "MSTRG.53475"; transcript_id "MSTRG.53475.43"; exon_number "15";
chr13	StringTie	exon	95210692	95210781	1000	-	.	gene_id "MSTRG.53475"; transcript_id "MSTRG.53475.43"; exon_number "16";
chr13	StringTie	exon	95234610	95234834	1000	-	.	gene_id "MSTRG.53475"; transcript_id "MSTRG.53475.43"; exon_number "17";
chr13	StringTie	exon	95246975	95247095	1000	-	.	gene_id "MSTRG.53475"; transcript_id "MSTRG.53475.43"; exon_number "18";
chr13	StringTie	exon	95247643	95247753	1000	-	.	gene_id "MSTRG.53475"; transcript_id "MSTRG.53475.43"; exon_number "19";
chr13	StringTie	exon	95269310	95269422	1000	-	.	gene_id "MSTRG.53475"; transcript_id "MSTRG.53475.43"; exon_number "20";
chr13	StringTie	exon	95301241	95301363	1000	-	.	gene_id "MSTRG.53475"; transcript_id "MSTRG.53475.43"; exon_number "21";
chr13	StringTie	transcript	95151967	95269417	1000	-	.	gene_id "MSTRG.53475"; transcript_id "MSTRG.53475.44";
chr13	StringTie	exon	95151967	95152232	1000	-	.	gene_id "MSTRG.53475"; transcript_id "MSTRG.53475.44"; exon_number "1";
chr13	StringTie	exon	95161189	95161335	1000	-	.	gene_id "MSTRG.53475"; transcript_id "MSTRG.53475.44"; exon_number "2";
chr13	StringTie	exon	95163122	95163216	1000	-	.	gene_id "MSTRG.53475"; transcript_id "MSTRG.53475.44"; exon_number "3";
chr13	StringTie	exon	95163610	95163647	1000	-	.	gene_id "MSTRG.53475"; transcript_id "MSTRG.53475.44"; exon_number "4";
chr13	StringTie	exon	95164378	95164518	1000	-	.	gene_id "MSTRG.53475"; transcript_id "MSTRG.53475.44"; exon_number "5";
chr13	StringTie	exon	95166158	95166367	1000	-	.	gene_id "MSTRG.53475"; transcript_id "MSTRG.53475.44"; exon_number "6";
chr13	StringTie	exon	95170532	95170628	1000	-	.	gene_id "MSTRG.53475"; transcript_id "MSTRG.53475.44"; exon_number "7";
chr13	StringTie	exon	95177707	95177793	1000	-	.	gene_id "MSTRG.53475"; transcript_id "MSTRG.53475.44"; exon_number "8";
chr13	StringTie	exon	95177997	95178091	1000	-	.	gene_id "MSTRG.53475"; transcript_id "MSTRG.53475.44"; exon_number "9";
chr13	StringTie	exon	95186701	95186892	1000	-	.	gene_id "MSTRG.53475"; transcript_id "MSTRG.53475.44"; exon_number "10";
chr13	StringTie	exon	95188453	95188542	1000	-	.	gene_id "MSTRG.53475"; transcript_id "MSTRG.53475.44"; exon_number "11";
chr13	StringTie	exon	95194836	95194937	1000	-	.	gene_id "MSTRG.53475"; transcript_id "MSTRG.53475.44"; exon_number "12";
chr13	StringTie	exon	95206532	95206781	1000	-	.	gene_id "MSTRG.53475"; transcript_id "MSTRG.53475.44"; exon_number "13";
chr13	StringTie	exon	95207800	95207925	1000	-	.	gene_id "MSTRG.53475"; transcript_id "MSTRG.53475.44"; exon_number "14";
chr13	StringTie	exon	95209434	95209597	1000	-	.	gene_id "MSTRG.53475"; transcript_id "MSTRG.53475.44"; exon_number "15";
chr13	StringTie	exon	95210692	95210781	1000	-	.	gene_id "MSTRG.53475"; transcript_id "MSTRG.53475.44"; exon_number "16";
chr13	StringTie	exon	95234610	95234834	1000	-	.	gene_id "MSTRG.53475"; transcript_id "MSTRG.53475.44"; exon_number "17";
chr13	StringTie	exon	95246975	95247095	1000	-	.	gene_id "MSTRG.53475"; transcript_id "MSTRG.53475.44"; exon_number "18";
chr13	StringTie	exon	95247643	95247753	1000	-	.	gene_id "MSTRG.53475"; transcript_id "MSTRG.53475.44"; exon_number "19";
chr13	StringTie	exon	95266112	95266264	1000	-	.	gene_id "MSTRG.53475"; transcript_id "MSTRG.53475.44"; exon_number "20";
chr13	StringTie	exon	95269286	95269417	1000	-	.	gene_id "MSTRG.53475"; transcript_id "MSTRG.53475.44"; exon_number "21";
chr13	StringTie	transcript	95152065	95301476	1000	-	.	gene_id "MSTRG.53475"; transcript_id "MSTRG.53475.45";
chr13	StringTie	exon	95152065	95152232	1000	-	.	gene_id "MSTRG.53475"; transcript_id "MSTRG.53475.45"; exon_number "1";
chr13	StringTie	exon	95161189	95161335	1000	-	.	gene_id "MSTRG.53475"; transcript_id "MSTRG.53475.45"; exon_number "2";
chr13	StringTie	exon	95163122	95163216	1000	-	.	gene_id "MSTRG.53475"; transcript_id "MSTRG.53475.45"; exon_number "3";
chr13	StringTie	exon	95163610	95163647	1000	-	.	gene_id "MSTRG.53475"; transcript_id "MSTRG.53475.45"; exon_number "4";
chr13	StringTie	exon	95164378	95164518	1000	-	.	gene_id "MSTRG.53475"; transcript_id "MSTRG.53475.45"; exon_number "5";
chr13	StringTie	exon	95166158	95166367	1000	-	.	gene_id "MSTRG.53475"; transcript_id "MSTRG.53475.45"; exon_number "6";
chr13	StringTie	exon	95170532	95170628	1000	-	.	gene_id "MSTRG.53475"; transcript_id "MSTRG.53475.45"; exon_number "7";
chr13	StringTie	exon	95177707	95177788	1000	-	.	gene_id "MSTRG.53475"; transcript_id "MSTRG.53475.45"; exon_number "8";
chr13	StringTie	exon	95177997	95178091	1000	-	.	gene_id "MSTRG.53475"; transcript_id "MSTRG.53475.45"; exon_number "9";
chr13	StringTie	exon	95186701	95186892	1000	-	.	gene_id "MSTRG.53475"; transcript_id "MSTRG.53475.45"; exon_number "10";
chr13	StringTie	exon	95188453	95188542	1000	-	.	gene_id "MSTRG.53475"; transcript_id "MSTRG.53475.45"; exon_number "11";
chr13	StringTie	exon	95194836	95194937	1000	-	.	gene_id "MSTRG.53475"; transcript_id "MSTRG.53475.45"; exon_number "12";
chr13	StringTie	exon	95206532	95206781	1000	-	.	gene_id "MSTRG.53475"; transcript_id "MSTRG.53475.45"; exon_number "13";
chr13	StringTie	exon	95207800	95207925	1000	-	.	gene_id "MSTRG.53475"; transcript_id "MSTRG.53475.45"; exon_number "14";
chr13	StringTie	exon	95209434	95209597	1000	-	.	gene_id "MSTRG.53475"; transcript_id "MSTRG.53475.45"; exon_number "15";
chr13	StringTie	exon	95210692	95210781	1000	-	.	gene_id "MSTRG.53475"; transcript_id "MSTRG.53475.45"; exon_number "16";
chr13	StringTie	exon	95217820	95218011	1000	-	.	gene_id "MSTRG.53475"; transcript_id "MSTRG.53475.45"; exon_number "17";
chr13	StringTie	exon	95219970	95220177	1000	-	.	gene_id "MSTRG.53475"; transcript_id "MSTRG.53475.45"; exon_number "18";
chr13	StringTie	exon	95234610	95234834	1000	-	.	gene_id "MSTRG.53475"; transcript_id "MSTRG.53475.45"; exon_number "19";
chr13	StringTie	exon	95246237	95247095	1000	-	.	gene_id "MSTRG.53475"; transcript_id "MSTRG.53475.45"; exon_number "20";
chr13	StringTie	exon	95247643	95247753	1000	-	.	gene_id "MSTRG.53475"; transcript_id "MSTRG.53475.45"; exon_number "21";
chr13	StringTie	exon	95266112	95266264	1000	-	.	gene_id "MSTRG.53475"; transcript_id "MSTRG.53475.45"; exon_number "22";
chr13	StringTie	exon	95281982	95282133	1000	-	.	gene_id "MSTRG.53475"; transcript_id "MSTRG.53475.45"; exon_number "23";
chr13	StringTie	exon	95301241	95301476	1000	-	.	gene_id "MSTRG.53475"; transcript_id "MSTRG.53475.45"; exon_number "24";
chr13	StringTie	transcript	95152200	95247978	1000	-	.	gene_id "MSTRG.53475"; transcript_id "MSTRG.53475.46";
chr13	StringTie	exon	95152200	95152227	1000	-	.	gene_id "MSTRG.53475"; transcript_id "MSTRG.53475.46"; exon_number "1";
chr13	StringTie	exon	95161189	95161335	1000	-	.	gene_id "MSTRG.53475"; transcript_id "MSTRG.53475.46"; exon_number "2";
chr13	StringTie	exon	95163122	95163216	1000	-	.	gene_id "MSTRG.53475"; transcript_id "MSTRG.53475.46"; exon_number "3";
chr13	StringTie	exon	95163610	95163647	1000	-	.	gene_id "MSTRG.53475"; transcript_id "MSTRG.53475.46"; exon_number "4";
chr13	StringTie	exon	95164378	95164518	1000	-	.	gene_id "MSTRG.53475"; transcript_id "MSTRG.53475.46"; exon_number "5";
chr13	StringTie	exon	95166158	95166367	1000	-	.	gene_id "MSTRG.53475"; transcript_id "MSTRG.53475.46"; exon_number "6";
chr13	StringTie	exon	95170532	95170628	1000	-	.	gene_id "MSTRG.53475"; transcript_id "MSTRG.53475.46"; exon_number "7";
chr13	StringTie	exon	95177707	95177793	1000	-	.	gene_id "MSTRG.53475"; transcript_id "MSTRG.53475.46"; exon_number "8";
chr13	StringTie	exon	95177997	95178091	1000	-	.	gene_id "MSTRG.53475"; transcript_id "MSTRG.53475.46"; exon_number "9";
chr13	StringTie	exon	95186701	95186892	1000	-	.	gene_id "MSTRG.53475"; transcript_id "MSTRG.53475.46"; exon_number "10";
chr13	StringTie	exon	95188453	95188542	1000	-	.	gene_id "MSTRG.53475"; transcript_id "MSTRG.53475.46"; exon_number "11";
chr13	StringTie	exon	95194836	95194937	1000	-	.	gene_id "MSTRG.53475"; transcript_id "MSTRG.53475.46"; exon_number "12";
chr13	StringTie	exon	95206532	95206781	1000	-	.	gene_id "MSTRG.53475"; transcript_id "MSTRG.53475.46"; exon_number "13";
chr13	StringTie	exon	95207800	95207925	1000	-	.	gene_id "MSTRG.53475"; transcript_id "MSTRG.53475.46"; exon_number "14";
chr13	StringTie	exon	95209434	95209597	1000	-	.	gene_id "MSTRG.53475"; transcript_id "MSTRG.53475.46"; exon_number "15";
chr13	StringTie	exon	95210692	95210781	1000	-	.	gene_id "MSTRG.53475"; transcript_id "MSTRG.53475.46"; exon_number "16";
chr13	StringTie	exon	95234610	95234834	1000	-	.	gene_id "MSTRG.53475"; transcript_id "MSTRG.53475.46"; exon_number "17";
chr13	StringTie	exon	95246975	95247095	1000	-	.	gene_id "MSTRG.53475"; transcript_id "MSTRG.53475.46"; exon_number "18";
chr13	StringTie	exon	95247643	95247753	1000	-	.	gene_id "MSTRG.53475"; transcript_id "MSTRG.53475.46"; exon_number "19";
chr13	StringTie	exon	95247843	95247978	1000	-	.	gene_id "MSTRG.53475"; transcript_id "MSTRG.53475.46"; exon_number "20";
chr13	StringTie	transcript	95153427	95269423	1000	-	.	gene_id "MSTRG.53475"; transcript_id "MSTRG.53475.47";
chr13	StringTie	exon	95153427	95157322	1000	-	.	gene_id "MSTRG.53475"; transcript_id "MSTRG.53475.47"; exon_number "1";
chr13	StringTie	exon	95161189	95161335	1000	-	.	gene_id "MSTRG.53475"; transcript_id "MSTRG.53475.47"; exon_number "2";
chr13	StringTie	exon	95163122	95163216	1000	-	.	gene_id "MSTRG.53475"; transcript_id "MSTRG.53475.47"; exon_number "3";
chr13	StringTie	exon	95163610	95163647	1000	-	.	gene_id "MSTRG.53475"; transcript_id "MSTRG.53475.47"; exon_number "4";
chr13	StringTie	exon	95164378	95164518	1000	-	.	gene_id "MSTRG.53475"; transcript_id "MSTRG.53475.47"; exon_number "5";
chr13	StringTie	exon	95166158	95166367	1000	-	.	gene_id "MSTRG.53475"; transcript_id "MSTRG.53475.47"; exon_number "6";
chr13	StringTie	exon	95170532	95170628	1000	-	.	gene_id "MSTRG.53475"; transcript_id "MSTRG.53475.47"; exon_number "7";
chr13	StringTie	exon	95177707	95177793	1000	-	.	gene_id "MSTRG.53475"; transcript_id "MSTRG.53475.47"; exon_number "8";
chr13	StringTie	exon	95177997	95178091	1000	-	.	gene_id "MSTRG.53475"; transcript_id "MSTRG.53475.47"; exon_number "9";
chr13	StringTie	exon	95186701	95186892	1000	-	.	gene_id "MSTRG.53475"; transcript_id "MSTRG.53475.47"; exon_number "10";
chr13	StringTie	exon	95188453	95188542	1000	-	.	gene_id "MSTRG.53475"; transcript_id "MSTRG.53475.47"; exon_number "11";
chr13	StringTie	exon	95194836	95194937	1000	-	.	gene_id "MSTRG.53475"; transcript_id "MSTRG.53475.47"; exon_number "12";
chr13	StringTie	exon	95206532	95206781	1000	-	.	gene_id "MSTRG.53475"; transcript_id "MSTRG.53475.47"; exon_number "13";
chr13	StringTie	exon	95207800	95207925	1000	-	.	gene_id "MSTRG.53475"; transcript_id "MSTRG.53475.47"; exon_number "14";
chr13	StringTie	exon	95209434	95209597	1000	-	.	gene_id "MSTRG.53475"; transcript_id "MSTRG.53475.47"; exon_number "15";
chr13	StringTie	exon	95210692	95210781	1000	-	.	gene_id "MSTRG.53475"; transcript_id "MSTRG.53475.47"; exon_number "16";
chr13	StringTie	exon	95217820	95218011	1000	-	.	gene_id "MSTRG.53475"; transcript_id "MSTRG.53475.47"; exon_number "17";
chr13	StringTie	exon	95234610	95234834	1000	-	.	gene_id "MSTRG.53475"; transcript_id "MSTRG.53475.47"; exon_number "18";
chr13	StringTie	exon	95246237	95247095	1000	-	.	gene_id "MSTRG.53475"; transcript_id "MSTRG.53475.47"; exon_number "19";
chr13	StringTie	exon	95247643	95247753	1000	-	.	gene_id "MSTRG.53475"; transcript_id "MSTRG.53475.47"; exon_number "20";
chr13	StringTie	exon	95266112	95266264	1000	-	.	gene_id "MSTRG.53475"; transcript_id "MSTRG.53475.47"; exon_number "21";
chr13	StringTie	exon	95269310	95269423	1000	-	.	gene_id "MSTRG.53475"; transcript_id "MSTRG.53475.47"; exon_number "22";
chr13	StringTie	transcript	95156070	95302437	1000	-	.	gene_id "MSTRG.53475"; transcript_id "MSTRG.53475.48";
chr13	StringTie	exon	95156070	95157322	1000	-	.	gene_id "MSTRG.53475"; transcript_id "MSTRG.53475.48"; exon_number "1";
chr13	StringTie	exon	95161189	95161335	1000	-	.	gene_id "MSTRG.53475"; transcript_id "MSTRG.53475.48"; exon_number "2";
chr13	StringTie	exon	95163122	95163216	1000	-	.	gene_id "MSTRG.53475"; transcript_id "MSTRG.53475.48"; exon_number "3";
chr13	StringTie	exon	95163610	95163647	1000	-	.	gene_id "MSTRG.53475"; transcript_id "MSTRG.53475.48"; exon_number "4";
chr13	StringTie	exon	95164378	95164518	1000	-	.	gene_id "MSTRG.53475"; transcript_id "MSTRG.53475.48"; exon_number "5";
chr13	StringTie	exon	95166158	95166367	1000	-	.	gene_id "MSTRG.53475"; transcript_id "MSTRG.53475.48"; exon_number "6";
chr13	StringTie	exon	95170532	95170628	1000	-	.	gene_id "MSTRG.53475"; transcript_id "MSTRG.53475.48"; exon_number "7";
chr13	StringTie	exon	95177707	95177793	1000	-	.	gene_id "MSTRG.53475"; transcript_id "MSTRG.53475.48"; exon_number "8";
chr13	StringTie	exon	95177997	95178091	1000	-	.	gene_id "MSTRG.53475"; transcript_id "MSTRG.53475.48"; exon_number "9";
chr13	StringTie	exon	95186701	95186892	1000	-	.	gene_id "MSTRG.53475"; transcript_id "MSTRG.53475.48"; exon_number "10";
chr13	StringTie	exon	95188453	95188542	1000	-	.	gene_id "MSTRG.53475"; transcript_id "MSTRG.53475.48"; exon_number "11";
chr13	StringTie	exon	95194836	95194937	1000	-	.	gene_id "MSTRG.53475"; transcript_id "MSTRG.53475.48"; exon_number "12";
chr13	StringTie	exon	95206532	95206781	1000	-	.	gene_id "MSTRG.53475"; transcript_id "MSTRG.53475.48"; exon_number "13";
chr13	StringTie	exon	95207800	95207925	1000	-	.	gene_id "MSTRG.53475"; transcript_id "MSTRG.53475.48"; exon_number "14";
chr13	StringTie	exon	95209434	95209597	1000	-	.	gene_id "MSTRG.53475"; transcript_id "MSTRG.53475.48"; exon_number "15";
chr13	StringTie	exon	95210692	95210781	1000	-	.	gene_id "MSTRG.53475"; transcript_id "MSTRG.53475.48"; exon_number "16";
chr13	StringTie	exon	95234610	95234834	1000	-	.	gene_id "MSTRG.53475"; transcript_id "MSTRG.53475.48"; exon_number "17";
chr13	StringTie	exon	95246975	95247095	1000	-	.	gene_id "MSTRG.53475"; transcript_id "MSTRG.53475.48"; exon_number "18";
chr13	StringTie	exon	95247643	95247753	1000	-	.	gene_id "MSTRG.53475"; transcript_id "MSTRG.53475.48"; exon_number "19";
chr13	StringTie	exon	95266112	95266264	1000	-	.	gene_id "MSTRG.53475"; transcript_id "MSTRG.53475.48"; exon_number "20";
chr13	StringTie	exon	95269310	95283870	1000	-	.	gene_id "MSTRG.53475"; transcript_id "MSTRG.53475.48"; exon_number "21";
chr13	StringTie	exon	95301241	95302437	1000	-	.	gene_id "MSTRG.53475"; transcript_id "MSTRG.53475.48"; exon_number "22";
chr13	StringTie	transcript	95156796	95270537	1000	-	.	gene_id "MSTRG.53475"; transcript_id "MSTRG.53475.49";
chr13	StringTie	exon	95156796	95157322	1000	-	.	gene_id "MSTRG.53475"; transcript_id "MSTRG.53475.49"; exon_number "1";
chr13	StringTie	exon	95161189	95161335	1000	-	.	gene_id "MSTRG.53475"; transcript_id "MSTRG.53475.49"; exon_number "2";
chr13	StringTie	exon	95163122	95163216	1000	-	.	gene_id "MSTRG.53475"; transcript_id "MSTRG.53475.49"; exon_number "3";
chr13	StringTie	exon	95163610	95163647	1000	-	.	gene_id "MSTRG.53475"; transcript_id "MSTRG.53475.49"; exon_number "4";
chr13	StringTie	exon	95164378	95164518	1000	-	.	gene_id "MSTRG.53475"; transcript_id "MSTRG.53475.49"; exon_number "5";
chr13	StringTie	exon	95166158	95166367	1000	-	.	gene_id "MSTRG.53475"; transcript_id "MSTRG.53475.49"; exon_number "6";
chr13	StringTie	exon	95170532	95170628	1000	-	.	gene_id "MSTRG.53475"; transcript_id "MSTRG.53475.49"; exon_number "7";
chr13	StringTie	exon	95177707	95177793	1000	-	.	gene_id "MSTRG.53475"; transcript_id "MSTRG.53475.49"; exon_number "8";
chr13	StringTie	exon	95177997	95178091	1000	-	.	gene_id "MSTRG.53475"; transcript_id "MSTRG.53475.49"; exon_number "9";
chr13	StringTie	exon	95186701	95186892	1000	-	.	gene_id "MSTRG.53475"; transcript_id "MSTRG.53475.49"; exon_number "10";
chr13	StringTie	exon	95188453	95188542	1000	-	.	gene_id "MSTRG.53475"; transcript_id "MSTRG.53475.49"; exon_number "11";
chr13	StringTie	exon	95194836	95194937	1000	-	.	gene_id "MSTRG.53475"; transcript_id "MSTRG.53475.49"; exon_number "12";
chr13	StringTie	exon	95206532	95206781	1000	-	.	gene_id "MSTRG.53475"; transcript_id "MSTRG.53475.49"; exon_number "13";
chr13	StringTie	exon	95207800	95207925	1000	-	.	gene_id "MSTRG.53475"; transcript_id "MSTRG.53475.49"; exon_number "14";
chr13	StringTie	exon	95209434	95209597	1000	-	.	gene_id "MSTRG.53475"; transcript_id "MSTRG.53475.49"; exon_number "15";
chr13	StringTie	exon	95210692	95210781	1000	-	.	gene_id "MSTRG.53475"; transcript_id "MSTRG.53475.49"; exon_number "16";
chr13	StringTie	exon	95234610	95234834	1000	-	.	gene_id "MSTRG.53475"; transcript_id "MSTRG.53475.49"; exon_number "17";
chr13	StringTie	exon	95246975	95247095	1000	-	.	gene_id "MSTRG.53475"; transcript_id "MSTRG.53475.49"; exon_number "18";
chr13	StringTie	exon	95247643	95247753	1000	-	.	gene_id "MSTRG.53475"; transcript_id "MSTRG.53475.49"; exon_number "19";
chr13	StringTie	exon	95266112	95266264	1000	-	.	gene_id "MSTRG.53475"; transcript_id "MSTRG.53475.49"; exon_number "20";
chr13	StringTie	exon	95269310	95269422	1000	-	.	gene_id "MSTRG.53475"; transcript_id "MSTRG.53475.49"; exon_number "21";
chr13	StringTie	exon	95270522	95270537	1000	-	.	gene_id "MSTRG.53475"; transcript_id "MSTRG.53475.49"; exon_number "22";
chr13	StringTie	transcript	95019343	95083293	1000	-	.	gene_id "MSTRG.53475"; transcript_id "MSTRG.53475.5";
chr13	StringTie	exon	95019343	95021682	1000	-	.	gene_id "MSTRG.53475"; transcript_id "MSTRG.53475.5"; exon_number "1";
chr13	StringTie	exon	95034605	95034739	1000	-	.	gene_id "MSTRG.53475"; transcript_id "MSTRG.53475.5"; exon_number "2";
chr13	StringTie	exon	95039502	95039606	1000	-	.	gene_id "MSTRG.53475"; transcript_id "MSTRG.53475.5"; exon_number "3";
chr13	StringTie	exon	95043682	95043787	1000	-	.	gene_id "MSTRG.53475"; transcript_id "MSTRG.53475.5"; exon_number "4";
chr13	StringTie	exon	95044266	95044438	1000	-	.	gene_id "MSTRG.53475"; transcript_id "MSTRG.53475.5"; exon_number "5";
chr13	StringTie	exon	95053095	95053184	1000	-	.	gene_id "MSTRG.53475"; transcript_id "MSTRG.53475.5"; exon_number "6";
chr13	StringTie	exon	95062704	95062859	1000	-	.	gene_id "MSTRG.53475"; transcript_id "MSTRG.53475.5"; exon_number "7";
chr13	StringTie	exon	95071662	95071853	1000	-	.	gene_id "MSTRG.53475"; transcript_id "MSTRG.53475.5"; exon_number "8";
chr13	StringTie	exon	95073204	95073304	1000	-	.	gene_id "MSTRG.53475"; transcript_id "MSTRG.53475.5"; exon_number "9";
chr13	StringTie	exon	95074214	95074324	1000	-	.	gene_id "MSTRG.53475"; transcript_id "MSTRG.53475.5"; exon_number "10";
chr13	StringTie	exon	95075432	95075551	1000	-	.	gene_id "MSTRG.53475"; transcript_id "MSTRG.53475.5"; exon_number "11";
chr13	StringTie	exon	95083140	95083293	1000	-	.	gene_id "MSTRG.53475"; transcript_id "MSTRG.53475.5"; exon_number "12";
chr13	StringTie	transcript	95156971	95269430	1000	-	.	gene_id "MSTRG.53475"; transcript_id "MSTRG.53475.50";
chr13	StringTie	exon	95156971	95157322	1000	-	.	gene_id "MSTRG.53475"; transcript_id "MSTRG.53475.50"; exon_number "1";
chr13	StringTie	exon	95161189	95161335	1000	-	.	gene_id "MSTRG.53475"; transcript_id "MSTRG.53475.50"; exon_number "2";
chr13	StringTie	exon	95163122	95163216	1000	-	.	gene_id "MSTRG.53475"; transcript_id "MSTRG.53475.50"; exon_number "3";
chr13	StringTie	exon	95163610	95163647	1000	-	.	gene_id "MSTRG.53475"; transcript_id "MSTRG.53475.50"; exon_number "4";
chr13	StringTie	exon	95164378	95164518	1000	-	.	gene_id "MSTRG.53475"; transcript_id "MSTRG.53475.50"; exon_number "5";
chr13	StringTie	exon	95166158	95166367	1000	-	.	gene_id "MSTRG.53475"; transcript_id "MSTRG.53475.50"; exon_number "6";
chr13	StringTie	exon	95170532	95170628	1000	-	.	gene_id "MSTRG.53475"; transcript_id "MSTRG.53475.50"; exon_number "7";
chr13	StringTie	exon	95177707	95177793	1000	-	.	gene_id "MSTRG.53475"; transcript_id "MSTRG.53475.50"; exon_number "8";
chr13	StringTie	exon	95177997	95178091	1000	-	.	gene_id "MSTRG.53475"; transcript_id "MSTRG.53475.50"; exon_number "9";
chr13	StringTie	exon	95186701	95186892	1000	-	.	gene_id "MSTRG.53475"; transcript_id "MSTRG.53475.50"; exon_number "10";
chr13	StringTie	exon	95188453	95188542	1000	-	.	gene_id "MSTRG.53475"; transcript_id "MSTRG.53475.50"; exon_number "11";
chr13	StringTie	exon	95194836	95194937	1000	-	.	gene_id "MSTRG.53475"; transcript_id "MSTRG.53475.50"; exon_number "12";
chr13	StringTie	exon	95206532	95206781	1000	-	.	gene_id "MSTRG.53475"; transcript_id "MSTRG.53475.50"; exon_number "13";
chr13	StringTie	exon	95207800	95207925	1000	-	.	gene_id "MSTRG.53475"; transcript_id "MSTRG.53475.50"; exon_number "14";
chr13	StringTie	exon	95209434	95209597	1000	-	.	gene_id "MSTRG.53475"; transcript_id "MSTRG.53475.50"; exon_number "15";
chr13	StringTie	exon	95210692	95210781	1000	-	.	gene_id "MSTRG.53475"; transcript_id "MSTRG.53475.50"; exon_number "16";
chr13	StringTie	exon	95234610	95234834	1000	-	.	gene_id "MSTRG.53475"; transcript_id "MSTRG.53475.50"; exon_number "17";
chr13	StringTie	exon	95246237	95247095	1000	-	.	gene_id "MSTRG.53475"; transcript_id "MSTRG.53475.50"; exon_number "18";
chr13	StringTie	exon	95247643	95247753	1000	-	.	gene_id "MSTRG.53475"; transcript_id "MSTRG.53475.50"; exon_number "19";
chr13	StringTie	exon	95266112	95266264	1000	-	.	gene_id "MSTRG.53475"; transcript_id "MSTRG.53475.50"; exon_number "20";
chr13	StringTie	exon	95269310	95269430	1000	-	.	gene_id "MSTRG.53475"; transcript_id "MSTRG.53475.50"; exon_number "21";
chr13	StringTie	transcript	95157016	95271579	1000	-	.	gene_id "MSTRG.53475"; transcript_id "MSTRG.53475.51";
chr13	StringTie	exon	95157016	95157322	1000	-	.	gene_id "MSTRG.53475"; transcript_id "MSTRG.53475.51"; exon_number "1";
chr13	StringTie	exon	95161189	95161335	1000	-	.	gene_id "MSTRG.53475"; transcript_id "MSTRG.53475.51"; exon_number "2";
chr13	StringTie	exon	95163122	95163216	1000	-	.	gene_id "MSTRG.53475"; transcript_id "MSTRG.53475.51"; exon_number "3";
chr13	StringTie	exon	95163610	95163647	1000	-	.	gene_id "MSTRG.53475"; transcript_id "MSTRG.53475.51"; exon_number "4";
chr13	StringTie	exon	95164378	95164518	1000	-	.	gene_id "MSTRG.53475"; transcript_id "MSTRG.53475.51"; exon_number "5";
chr13	StringTie	exon	95166158	95166367	1000	-	.	gene_id "MSTRG.53475"; transcript_id "MSTRG.53475.51"; exon_number "6";
chr13	StringTie	exon	95170532	95170628	1000	-	.	gene_id "MSTRG.53475"; transcript_id "MSTRG.53475.51"; exon_number "7";
chr13	StringTie	exon	95177707	95177793	1000	-	.	gene_id "MSTRG.53475"; transcript_id "MSTRG.53475.51"; exon_number "8";
chr13	StringTie	exon	95177997	95178091	1000	-	.	gene_id "MSTRG.53475"; transcript_id "MSTRG.53475.51"; exon_number "9";
chr13	StringTie	exon	95186701	95186892	1000	-	.	gene_id "MSTRG.53475"; transcript_id "MSTRG.53475.51"; exon_number "10";
chr13	StringTie	exon	95188453	95188542	1000	-	.	gene_id "MSTRG.53475"; transcript_id "MSTRG.53475.51"; exon_number "11";
chr13	StringTie	exon	95194836	95194937	1000	-	.	gene_id "MSTRG.53475"; transcript_id "MSTRG.53475.51"; exon_number "12";
chr13	StringTie	exon	95206532	95206781	1000	-	.	gene_id "MSTRG.53475"; transcript_id "MSTRG.53475.51"; exon_number "13";
chr13	StringTie	exon	95207800	95207925	1000	-	.	gene_id "MSTRG.53475"; transcript_id "MSTRG.53475.51"; exon_number "14";
chr13	StringTie	exon	95209434	95209597	1000	-	.	gene_id "MSTRG.53475"; transcript_id "MSTRG.53475.51"; exon_number "15";
chr13	StringTie	exon	95210692	95210781	1000	-	.	gene_id "MSTRG.53475"; transcript_id "MSTRG.53475.51"; exon_number "16";
chr13	StringTie	exon	95234610	95234834	1000	-	.	gene_id "MSTRG.53475"; transcript_id "MSTRG.53475.51"; exon_number "17";
chr13	StringTie	exon	95246975	95247095	1000	-	.	gene_id "MSTRG.53475"; transcript_id "MSTRG.53475.51"; exon_number "18";
chr13	StringTie	exon	95247643	95247753	1000	-	.	gene_id "MSTRG.53475"; transcript_id "MSTRG.53475.51"; exon_number "19";
chr13	StringTie	exon	95266112	95266264	1000	-	.	gene_id "MSTRG.53475"; transcript_id "MSTRG.53475.51"; exon_number "20";
chr13	StringTie	exon	95269310	95269422	1000	-	.	gene_id "MSTRG.53475"; transcript_id "MSTRG.53475.51"; exon_number "21";
chr13	StringTie	exon	95271553	95271579	1000	-	.	gene_id "MSTRG.53475"; transcript_id "MSTRG.53475.51"; exon_number "22";
chr13	StringTie	transcript	95157018	95216483	1000	-	.	gene_id "MSTRG.53475"; transcript_id "MSTRG.53475.52";
chr13	StringTie	exon	95157018	95157322	1000	-	.	gene_id "MSTRG.53475"; transcript_id "MSTRG.53475.52"; exon_number "1";
chr13	StringTie	exon	95161189	95161335	1000	-	.	gene_id "MSTRG.53475"; transcript_id "MSTRG.53475.52"; exon_number "2";
chr13	StringTie	exon	95163122	95163216	1000	-	.	gene_id "MSTRG.53475"; transcript_id "MSTRG.53475.52"; exon_number "3";
chr13	StringTie	exon	95163610	95163647	1000	-	.	gene_id "MSTRG.53475"; transcript_id "MSTRG.53475.52"; exon_number "4";
chr13	StringTie	exon	95164378	95164518	1000	-	.	gene_id "MSTRG.53475"; transcript_id "MSTRG.53475.52"; exon_number "5";
chr13	StringTie	exon	95166158	95166367	1000	-	.	gene_id "MSTRG.53475"; transcript_id "MSTRG.53475.52"; exon_number "6";
chr13	StringTie	exon	95170532	95170628	1000	-	.	gene_id "MSTRG.53475"; transcript_id "MSTRG.53475.52"; exon_number "7";
chr13	StringTie	exon	95177707	95177793	1000	-	.	gene_id "MSTRG.53475"; transcript_id "MSTRG.53475.52"; exon_number "8";
chr13	StringTie	exon	95177997	95178091	1000	-	.	gene_id "MSTRG.53475"; transcript_id "MSTRG.53475.52"; exon_number "9";
chr13	StringTie	exon	95186701	95186892	1000	-	.	gene_id "MSTRG.53475"; transcript_id "MSTRG.53475.52"; exon_number "10";
chr13	StringTie	exon	95188453	95188542	1000	-	.	gene_id "MSTRG.53475"; transcript_id "MSTRG.53475.52"; exon_number "11";
chr13	StringTie	exon	95194836	95194937	1000	-	.	gene_id "MSTRG.53475"; transcript_id "MSTRG.53475.52"; exon_number "12";
chr13	StringTie	exon	95206532	95206781	1000	-	.	gene_id "MSTRG.53475"; transcript_id "MSTRG.53475.52"; exon_number "13";
chr13	StringTie	exon	95207800	95207925	1000	-	.	gene_id "MSTRG.53475"; transcript_id "MSTRG.53475.52"; exon_number "14";
chr13	StringTie	exon	95209434	95209597	1000	-	.	gene_id "MSTRG.53475"; transcript_id "MSTRG.53475.52"; exon_number "15";
chr13	StringTie	exon	95210692	95210781	1000	-	.	gene_id "MSTRG.53475"; transcript_id "MSTRG.53475.52"; exon_number "16";
chr13	StringTie	exon	95213330	95215397	1000	-	.	gene_id "MSTRG.53475"; transcript_id "MSTRG.53475.52"; exon_number "17";
chr13	StringTie	exon	95216175	95216483	1000	-	.	gene_id "MSTRG.53475"; transcript_id "MSTRG.53475.52"; exon_number "18";
chr13	StringTie	transcript	95157139	95269430	1000	-	.	gene_id "MSTRG.53475"; transcript_id "MSTRG.53475.53";
chr13	StringTie	exon	95157139	95157322	1000	-	.	gene_id "MSTRG.53475"; transcript_id "MSTRG.53475.53"; exon_number "1";
chr13	StringTie	exon	95161189	95161335	1000	-	.	gene_id "MSTRG.53475"; transcript_id "MSTRG.53475.53"; exon_number "2";
chr13	StringTie	exon	95163122	95163216	1000	-	.	gene_id "MSTRG.53475"; transcript_id "MSTRG.53475.53"; exon_number "3";
chr13	StringTie	exon	95163610	95163647	1000	-	.	gene_id "MSTRG.53475"; transcript_id "MSTRG.53475.53"; exon_number "4";
chr13	StringTie	exon	95164378	95164518	1000	-	.	gene_id "MSTRG.53475"; transcript_id "MSTRG.53475.53"; exon_number "5";
chr13	StringTie	exon	95166158	95166367	1000	-	.	gene_id "MSTRG.53475"; transcript_id "MSTRG.53475.53"; exon_number "6";
chr13	StringTie	exon	95170532	95170628	1000	-	.	gene_id "MSTRG.53475"; transcript_id "MSTRG.53475.53"; exon_number "7";
chr13	StringTie	exon	95177707	95177793	1000	-	.	gene_id "MSTRG.53475"; transcript_id "MSTRG.53475.53"; exon_number "8";
chr13	StringTie	exon	95177997	95178091	1000	-	.	gene_id "MSTRG.53475"; transcript_id "MSTRG.53475.53"; exon_number "9";
chr13	StringTie	exon	95186701	95186892	1000	-	.	gene_id "MSTRG.53475"; transcript_id "MSTRG.53475.53"; exon_number "10";
chr13	StringTie	exon	95188453	95188542	1000	-	.	gene_id "MSTRG.53475"; transcript_id "MSTRG.53475.53"; exon_number "11";
chr13	StringTie	exon	95194836	95194937	1000	-	.	gene_id "MSTRG.53475"; transcript_id "MSTRG.53475.53"; exon_number "12";
chr13	StringTie	exon	95206532	95206781	1000	-	.	gene_id "MSTRG.53475"; transcript_id "MSTRG.53475.53"; exon_number "13";
chr13	StringTie	exon	95207800	95207925	1000	-	.	gene_id "MSTRG.53475"; transcript_id "MSTRG.53475.53"; exon_number "14";
chr13	StringTie	exon	95209434	95209597	1000	-	.	gene_id "MSTRG.53475"; transcript_id "MSTRG.53475.53"; exon_number "15";
chr13	StringTie	exon	95210692	95210781	1000	-	.	gene_id "MSTRG.53475"; transcript_id "MSTRG.53475.53"; exon_number "16";
chr13	StringTie	exon	95234610	95234834	1000	-	.	gene_id "MSTRG.53475"; transcript_id "MSTRG.53475.53"; exon_number "17";
chr13	StringTie	exon	95246085	95247095	1000	-	.	gene_id "MSTRG.53475"; transcript_id "MSTRG.53475.53"; exon_number "18";
chr13	StringTie	exon	95247643	95247753	1000	-	.	gene_id "MSTRG.53475"; transcript_id "MSTRG.53475.53"; exon_number "19";
chr13	StringTie	exon	95266112	95266264	1000	-	.	gene_id "MSTRG.53475"; transcript_id "MSTRG.53475.53"; exon_number "20";
chr13	StringTie	exon	95269310	95269430	1000	-	.	gene_id "MSTRG.53475"; transcript_id "MSTRG.53475.53"; exon_number "21";
chr13	StringTie	transcript	95157160	95269430	1000	-	.	gene_id "MSTRG.53475"; transcript_id "MSTRG.53475.54";
chr13	StringTie	exon	95157160	95157322	1000	-	.	gene_id "MSTRG.53475"; transcript_id "MSTRG.53475.54"; exon_number "1";
chr13	StringTie	exon	95161189	95161335	1000	-	.	gene_id "MSTRG.53475"; transcript_id "MSTRG.53475.54"; exon_number "2";
chr13	StringTie	exon	95163122	95163216	1000	-	.	gene_id "MSTRG.53475"; transcript_id "MSTRG.53475.54"; exon_number "3";
chr13	StringTie	exon	95163610	95163647	1000	-	.	gene_id "MSTRG.53475"; transcript_id "MSTRG.53475.54"; exon_number "4";
chr13	StringTie	exon	95164378	95164518	1000	-	.	gene_id "MSTRG.53475"; transcript_id "MSTRG.53475.54"; exon_number "5";
chr13	StringTie	exon	95166158	95166367	1000	-	.	gene_id "MSTRG.53475"; transcript_id "MSTRG.53475.54"; exon_number "6";
chr13	StringTie	exon	95170532	95170628	1000	-	.	gene_id "MSTRG.53475"; transcript_id "MSTRG.53475.54"; exon_number "7";
chr13	StringTie	exon	95177707	95177788	1000	-	.	gene_id "MSTRG.53475"; transcript_id "MSTRG.53475.54"; exon_number "8";
chr13	StringTie	exon	95177997	95178091	1000	-	.	gene_id "MSTRG.53475"; transcript_id "MSTRG.53475.54"; exon_number "9";
chr13	StringTie	exon	95186701	95186892	1000	-	.	gene_id "MSTRG.53475"; transcript_id "MSTRG.53475.54"; exon_number "10";
chr13	StringTie	exon	95188453	95188542	1000	-	.	gene_id "MSTRG.53475"; transcript_id "MSTRG.53475.54"; exon_number "11";
chr13	StringTie	exon	95194836	95194937	1000	-	.	gene_id "MSTRG.53475"; transcript_id "MSTRG.53475.54"; exon_number "12";
chr13	StringTie	exon	95206532	95206781	1000	-	.	gene_id "MSTRG.53475"; transcript_id "MSTRG.53475.54"; exon_number "13";
chr13	StringTie	exon	95207800	95207925	1000	-	.	gene_id "MSTRG.53475"; transcript_id "MSTRG.53475.54"; exon_number "14";
chr13	StringTie	exon	95209434	95209597	1000	-	.	gene_id "MSTRG.53475"; transcript_id "MSTRG.53475.54"; exon_number "15";
chr13	StringTie	exon	95210692	95210781	1000	-	.	gene_id "MSTRG.53475"; transcript_id "MSTRG.53475.54"; exon_number "16";
chr13	StringTie	exon	95234610	95234834	1000	-	.	gene_id "MSTRG.53475"; transcript_id "MSTRG.53475.54"; exon_number "17";
chr13	StringTie	exon	95246975	95247095	1000	-	.	gene_id "MSTRG.53475"; transcript_id "MSTRG.53475.54"; exon_number "18";
chr13	StringTie	exon	95247643	95247753	1000	-	.	gene_id "MSTRG.53475"; transcript_id "MSTRG.53475.54"; exon_number "19";
chr13	StringTie	exon	95269310	95269430	1000	-	.	gene_id "MSTRG.53475"; transcript_id "MSTRG.53475.54"; exon_number "20";
chr13	StringTie	transcript	95157231	95301363	1000	-	.	gene_id "MSTRG.53475"; transcript_id "MSTRG.53475.55";
chr13	StringTie	exon	95157231	95157322	1000	-	.	gene_id "MSTRG.53475"; transcript_id "MSTRG.53475.55"; exon_number "1";
chr13	StringTie	exon	95161189	95161335	1000	-	.	gene_id "MSTRG.53475"; transcript_id "MSTRG.53475.55"; exon_number "2";
chr13	StringTie	exon	95163122	95163216	1000	-	.	gene_id "MSTRG.53475"; transcript_id "MSTRG.53475.55"; exon_number "3";
chr13	StringTie	exon	95163610	95163647	1000	-	.	gene_id "MSTRG.53475"; transcript_id "MSTRG.53475.55"; exon_number "4";
chr13	StringTie	exon	95164378	95164518	1000	-	.	gene_id "MSTRG.53475"; transcript_id "MSTRG.53475.55"; exon_number "5";
chr13	StringTie	exon	95166158	95166367	1000	-	.	gene_id "MSTRG.53475"; transcript_id "MSTRG.53475.55"; exon_number "6";
chr13	StringTie	exon	95170532	95170628	1000	-	.	gene_id "MSTRG.53475"; transcript_id "MSTRG.53475.55"; exon_number "7";
chr13	StringTie	exon	95177707	95177793	1000	-	.	gene_id "MSTRG.53475"; transcript_id "MSTRG.53475.55"; exon_number "8";
chr13	StringTie	exon	95177997	95178091	1000	-	.	gene_id "MSTRG.53475"; transcript_id "MSTRG.53475.55"; exon_number "9";
chr13	StringTie	exon	95186701	95186892	1000	-	.	gene_id "MSTRG.53475"; transcript_id "MSTRG.53475.55"; exon_number "10";
chr13	StringTie	exon	95188453	95188542	1000	-	.	gene_id "MSTRG.53475"; transcript_id "MSTRG.53475.55"; exon_number "11";
chr13	StringTie	exon	95194836	95194937	1000	-	.	gene_id "MSTRG.53475"; transcript_id "MSTRG.53475.55"; exon_number "12";
chr13	StringTie	exon	95206532	95206781	1000	-	.	gene_id "MSTRG.53475"; transcript_id "MSTRG.53475.55"; exon_number "13";
chr13	StringTie	exon	95207800	95207925	1000	-	.	gene_id "MSTRG.53475"; transcript_id "MSTRG.53475.55"; exon_number "14";
chr13	StringTie	exon	95209434	95209597	1000	-	.	gene_id "MSTRG.53475"; transcript_id "MSTRG.53475.55"; exon_number "15";
chr13	StringTie	exon	95210692	95210781	1000	-	.	gene_id "MSTRG.53475"; transcript_id "MSTRG.53475.55"; exon_number "16";
chr13	StringTie	exon	95234610	95234834	1000	-	.	gene_id "MSTRG.53475"; transcript_id "MSTRG.53475.55"; exon_number "17";
chr13	StringTie	exon	95246975	95247095	1000	-	.	gene_id "MSTRG.53475"; transcript_id "MSTRG.53475.55"; exon_number "18";
chr13	StringTie	exon	95247643	95247753	1000	-	.	gene_id "MSTRG.53475"; transcript_id "MSTRG.53475.55"; exon_number "19";
chr13	StringTie	exon	95266112	95266264	1000	-	.	gene_id "MSTRG.53475"; transcript_id "MSTRG.53475.55"; exon_number "20";
chr13	StringTie	exon	95269310	95269422	1000	-	.	gene_id "MSTRG.53475"; transcript_id "MSTRG.53475.55"; exon_number "21";
chr13	StringTie	exon	95301241	95301363	1000	-	.	gene_id "MSTRG.53475"; transcript_id "MSTRG.53475.55"; exon_number "22";
chr13	StringTie	transcript	95157257	95272207	1000	-	.	gene_id "MSTRG.53475"; transcript_id "MSTRG.53475.56";
chr13	StringTie	exon	95157257	95157322	1000	-	.	gene_id "MSTRG.53475"; transcript_id "MSTRG.53475.56"; exon_number "1";
chr13	StringTie	exon	95161189	95161335	1000	-	.	gene_id "MSTRG.53475"; transcript_id "MSTRG.53475.56"; exon_number "2";
chr13	StringTie	exon	95163122	95163216	1000	-	.	gene_id "MSTRG.53475"; transcript_id "MSTRG.53475.56"; exon_number "3";
chr13	StringTie	exon	95163610	95163647	1000	-	.	gene_id "MSTRG.53475"; transcript_id "MSTRG.53475.56"; exon_number "4";
chr13	StringTie	exon	95164378	95164518	1000	-	.	gene_id "MSTRG.53475"; transcript_id "MSTRG.53475.56"; exon_number "5";
chr13	StringTie	exon	95166158	95166367	1000	-	.	gene_id "MSTRG.53475"; transcript_id "MSTRG.53475.56"; exon_number "6";
chr13	StringTie	exon	95170532	95170628	1000	-	.	gene_id "MSTRG.53475"; transcript_id "MSTRG.53475.56"; exon_number "7";
chr13	StringTie	exon	95177707	95177793	1000	-	.	gene_id "MSTRG.53475"; transcript_id "MSTRG.53475.56"; exon_number "8";
chr13	StringTie	exon	95177997	95178091	1000	-	.	gene_id "MSTRG.53475"; transcript_id "MSTRG.53475.56"; exon_number "9";
chr13	StringTie	exon	95186701	95186892	1000	-	.	gene_id "MSTRG.53475"; transcript_id "MSTRG.53475.56"; exon_number "10";
chr13	StringTie	exon	95188453	95188542	1000	-	.	gene_id "MSTRG.53475"; transcript_id "MSTRG.53475.56"; exon_number "11";
chr13	StringTie	exon	95194836	95194937	1000	-	.	gene_id "MSTRG.53475"; transcript_id "MSTRG.53475.56"; exon_number "12";
chr13	StringTie	exon	95206532	95206781	1000	-	.	gene_id "MSTRG.53475"; transcript_id "MSTRG.53475.56"; exon_number "13";
chr13	StringTie	exon	95207800	95207925	1000	-	.	gene_id "MSTRG.53475"; transcript_id "MSTRG.53475.56"; exon_number "14";
chr13	StringTie	exon	95209434	95209597	1000	-	.	gene_id "MSTRG.53475"; transcript_id "MSTRG.53475.56"; exon_number "15";
chr13	StringTie	exon	95210692	95210781	1000	-	.	gene_id "MSTRG.53475"; transcript_id "MSTRG.53475.56"; exon_number "16";
chr13	StringTie	exon	95234610	95234834	1000	-	.	gene_id "MSTRG.53475"; transcript_id "MSTRG.53475.56"; exon_number "17";
chr13	StringTie	exon	95246975	95247095	1000	-	.	gene_id "MSTRG.53475"; transcript_id "MSTRG.53475.56"; exon_number "18";
chr13	StringTie	exon	95247643	95247753	1000	-	.	gene_id "MSTRG.53475"; transcript_id "MSTRG.53475.56"; exon_number "19";
chr13	StringTie	exon	95269310	95272207	1000	-	.	gene_id "MSTRG.53475"; transcript_id "MSTRG.53475.56"; exon_number "20";
chr13	StringTie	transcript	95157259	95283806	1000	-	.	gene_id "MSTRG.53475"; transcript_id "MSTRG.53475.57";
chr13	StringTie	exon	95157259	95157322	1000	-	.	gene_id "MSTRG.53475"; transcript_id "MSTRG.53475.57"; exon_number "1";
chr13	StringTie	exon	95161189	95161335	1000	-	.	gene_id "MSTRG.53475"; transcript_id "MSTRG.53475.57"; exon_number "2";
chr13	StringTie	exon	95163122	95163216	1000	-	.	gene_id "MSTRG.53475"; transcript_id "MSTRG.53475.57"; exon_number "3";
chr13	StringTie	exon	95163610	95163647	1000	-	.	gene_id "MSTRG.53475"; transcript_id "MSTRG.53475.57"; exon_number "4";
chr13	StringTie	exon	95164378	95164518	1000	-	.	gene_id "MSTRG.53475"; transcript_id "MSTRG.53475.57"; exon_number "5";
chr13	StringTie	exon	95166158	95166367	1000	-	.	gene_id "MSTRG.53475"; transcript_id "MSTRG.53475.57"; exon_number "6";
chr13	StringTie	exon	95170532	95170628	1000	-	.	gene_id "MSTRG.53475"; transcript_id "MSTRG.53475.57"; exon_number "7";
chr13	StringTie	exon	95177707	95177793	1000	-	.	gene_id "MSTRG.53475"; transcript_id "MSTRG.53475.57"; exon_number "8";
chr13	StringTie	exon	95177997	95178091	1000	-	.	gene_id "MSTRG.53475"; transcript_id "MSTRG.53475.57"; exon_number "9";
chr13	StringTie	exon	95186701	95186892	1000	-	.	gene_id "MSTRG.53475"; transcript_id "MSTRG.53475.57"; exon_number "10";
chr13	StringTie	exon	95188453	95188542	1000	-	.	gene_id "MSTRG.53475"; transcript_id "MSTRG.53475.57"; exon_number "11";
chr13	StringTie	exon	95194836	95194937	1000	-	.	gene_id "MSTRG.53475"; transcript_id "MSTRG.53475.57"; exon_number "12";
chr13	StringTie	exon	95206532	95206781	1000	-	.	gene_id "MSTRG.53475"; transcript_id "MSTRG.53475.57"; exon_number "13";
chr13	StringTie	exon	95207800	95207925	1000	-	.	gene_id "MSTRG.53475"; transcript_id "MSTRG.53475.57"; exon_number "14";
chr13	StringTie	exon	95209434	95209597	1000	-	.	gene_id "MSTRG.53475"; transcript_id "MSTRG.53475.57"; exon_number "15";
chr13	StringTie	exon	95210692	95210781	1000	-	.	gene_id "MSTRG.53475"; transcript_id "MSTRG.53475.57"; exon_number "16";
chr13	StringTie	exon	95234610	95234834	1000	-	.	gene_id "MSTRG.53475"; transcript_id "MSTRG.53475.57"; exon_number "17";
chr13	StringTie	exon	95246975	95247095	1000	-	.	gene_id "MSTRG.53475"; transcript_id "MSTRG.53475.57"; exon_number "18";
chr13	StringTie	exon	95247643	95247753	1000	-	.	gene_id "MSTRG.53475"; transcript_id "MSTRG.53475.57"; exon_number "19";
chr13	StringTie	exon	95266112	95266264	1000	-	.	gene_id "MSTRG.53475"; transcript_id "MSTRG.53475.57"; exon_number "20";
chr13	StringTie	exon	95269310	95269422	1000	-	.	gene_id "MSTRG.53475"; transcript_id "MSTRG.53475.57"; exon_number "21";
chr13	StringTie	exon	95283773	95283806	1000	-	.	gene_id "MSTRG.53475"; transcript_id "MSTRG.53475.57"; exon_number "22";
chr13	StringTie	transcript	95157293	95274079	1000	-	.	gene_id "MSTRG.53475"; transcript_id "MSTRG.53475.58";
chr13	StringTie	exon	95157293	95157322	1000	-	.	gene_id "MSTRG.53475"; transcript_id "MSTRG.53475.58"; exon_number "1";
chr13	StringTie	exon	95161189	95161335	1000	-	.	gene_id "MSTRG.53475"; transcript_id "MSTRG.53475.58"; exon_number "2";
chr13	StringTie	exon	95163122	95163216	1000	-	.	gene_id "MSTRG.53475"; transcript_id "MSTRG.53475.58"; exon_number "3";
chr13	StringTie	exon	95163610	95163647	1000	-	.	gene_id "MSTRG.53475"; transcript_id "MSTRG.53475.58"; exon_number "4";
chr13	StringTie	exon	95164378	95164518	1000	-	.	gene_id "MSTRG.53475"; transcript_id "MSTRG.53475.58"; exon_number "5";
chr13	StringTie	exon	95166158	95166367	1000	-	.	gene_id "MSTRG.53475"; transcript_id "MSTRG.53475.58"; exon_number "6";
chr13	StringTie	exon	95177707	95177793	1000	-	.	gene_id "MSTRG.53475"; transcript_id "MSTRG.53475.58"; exon_number "7";
chr13	StringTie	exon	95177997	95178091	1000	-	.	gene_id "MSTRG.53475"; transcript_id "MSTRG.53475.58"; exon_number "8";
chr13	StringTie	exon	95186701	95186892	1000	-	.	gene_id "MSTRG.53475"; transcript_id "MSTRG.53475.58"; exon_number "9";
chr13	StringTie	exon	95188453	95188542	1000	-	.	gene_id "MSTRG.53475"; transcript_id "MSTRG.53475.58"; exon_number "10";
chr13	StringTie	exon	95194836	95194937	1000	-	.	gene_id "MSTRG.53475"; transcript_id "MSTRG.53475.58"; exon_number "11";
chr13	StringTie	exon	95206532	95206781	1000	-	.	gene_id "MSTRG.53475"; transcript_id "MSTRG.53475.58"; exon_number "12";
chr13	StringTie	exon	95207800	95207925	1000	-	.	gene_id "MSTRG.53475"; transcript_id "MSTRG.53475.58"; exon_number "13";
chr13	StringTie	exon	95209434	95209597	1000	-	.	gene_id "MSTRG.53475"; transcript_id "MSTRG.53475.58"; exon_number "14";
chr13	StringTie	exon	95210692	95210781	1000	-	.	gene_id "MSTRG.53475"; transcript_id "MSTRG.53475.58"; exon_number "15";
chr13	StringTie	exon	95234610	95234834	1000	-	.	gene_id "MSTRG.53475"; transcript_id "MSTRG.53475.58"; exon_number "16";
chr13	StringTie	exon	95246975	95247095	1000	-	.	gene_id "MSTRG.53475"; transcript_id "MSTRG.53475.58"; exon_number "17";
chr13	StringTie	exon	95247643	95247753	1000	-	.	gene_id "MSTRG.53475"; transcript_id "MSTRG.53475.58"; exon_number "18";
chr13	StringTie	exon	95266112	95266264	1000	-	.	gene_id "MSTRG.53475"; transcript_id "MSTRG.53475.58"; exon_number "19";
chr13	StringTie	exon	95269310	95269422	1000	-	.	gene_id "MSTRG.53475"; transcript_id "MSTRG.53475.58"; exon_number "20";
chr13	StringTie	exon	95273336	95274079	1000	-	.	gene_id "MSTRG.53475"; transcript_id "MSTRG.53475.58"; exon_number "21";
chr13	StringTie	transcript	95157306	95269400	1000	-	.	gene_id "MSTRG.53475"; transcript_id "MSTRG.53475.59";
chr13	StringTie	exon	95157306	95157322	1000	-	.	gene_id "MSTRG.53475"; transcript_id "MSTRG.53475.59"; exon_number "1";
chr13	StringTie	exon	95161189	95161335	1000	-	.	gene_id "MSTRG.53475"; transcript_id "MSTRG.53475.59"; exon_number "2";
chr13	StringTie	exon	95163122	95163216	1000	-	.	gene_id "MSTRG.53475"; transcript_id "MSTRG.53475.59"; exon_number "3";
chr13	StringTie	exon	95163610	95163647	1000	-	.	gene_id "MSTRG.53475"; transcript_id "MSTRG.53475.59"; exon_number "4";
chr13	StringTie	exon	95164378	95164518	1000	-	.	gene_id "MSTRG.53475"; transcript_id "MSTRG.53475.59"; exon_number "5";
chr13	StringTie	exon	95166158	95166367	1000	-	.	gene_id "MSTRG.53475"; transcript_id "MSTRG.53475.59"; exon_number "6";
chr13	StringTie	exon	95170532	95170628	1000	-	.	gene_id "MSTRG.53475"; transcript_id "MSTRG.53475.59"; exon_number "7";
chr13	StringTie	exon	95177707	95177793	1000	-	.	gene_id "MSTRG.53475"; transcript_id "MSTRG.53475.59"; exon_number "8";
chr13	StringTie	exon	95177997	95178091	1000	-	.	gene_id "MSTRG.53475"; transcript_id "MSTRG.53475.59"; exon_number "9";
chr13	StringTie	exon	95186701	95186892	1000	-	.	gene_id "MSTRG.53475"; transcript_id "MSTRG.53475.59"; exon_number "10";
chr13	StringTie	exon	95188453	95188542	1000	-	.	gene_id "MSTRG.53475"; transcript_id "MSTRG.53475.59"; exon_number "11";
chr13	StringTie	exon	95194836	95194937	1000	-	.	gene_id "MSTRG.53475"; transcript_id "MSTRG.53475.59"; exon_number "12";
chr13	StringTie	exon	95206532	95206781	1000	-	.	gene_id "MSTRG.53475"; transcript_id "MSTRG.53475.59"; exon_number "13";
chr13	StringTie	exon	95207800	95207925	1000	-	.	gene_id "MSTRG.53475"; transcript_id "MSTRG.53475.59"; exon_number "14";
chr13	StringTie	exon	95209434	95209597	1000	-	.	gene_id "MSTRG.53475"; transcript_id "MSTRG.53475.59"; exon_number "15";
chr13	StringTie	exon	95210692	95210781	1000	-	.	gene_id "MSTRG.53475"; transcript_id "MSTRG.53475.59"; exon_number "16";
chr13	StringTie	exon	95234610	95234834	1000	-	.	gene_id "MSTRG.53475"; transcript_id "MSTRG.53475.59"; exon_number "17";
chr13	StringTie	exon	95247643	95247753	1000	-	.	gene_id "MSTRG.53475"; transcript_id "MSTRG.53475.59"; exon_number "18";
chr13	StringTie	exon	95269310	95269400	1000	-	.	gene_id "MSTRG.53475"; transcript_id "MSTRG.53475.59"; exon_number "19";
chr13	StringTie	transcript	95019351	95301446	1000	-	.	gene_id "MSTRG.53475"; transcript_id "MSTRG.53475.6";
chr13	StringTie	exon	95019351	95021682	1000	-	.	gene_id "MSTRG.53475"; transcript_id "MSTRG.53475.6"; exon_number "1";
chr13	StringTie	exon	95034605	95034739	1000	-	.	gene_id "MSTRG.53475"; transcript_id "MSTRG.53475.6"; exon_number "2";
chr13	StringTie	exon	95043682	95043787	1000	-	.	gene_id "MSTRG.53475"; transcript_id "MSTRG.53475.6"; exon_number "3";
chr13	StringTie	exon	95044266	95044438	1000	-	.	gene_id "MSTRG.53475"; transcript_id "MSTRG.53475.6"; exon_number "4";
chr13	StringTie	exon	95053095	95053184	1000	-	.	gene_id "MSTRG.53475"; transcript_id "MSTRG.53475.6"; exon_number "5";
chr13	StringTie	exon	95062704	95062859	1000	-	.	gene_id "MSTRG.53475"; transcript_id "MSTRG.53475.6"; exon_number "6";
chr13	StringTie	exon	95071662	95071853	1000	-	.	gene_id "MSTRG.53475"; transcript_id "MSTRG.53475.6"; exon_number "7";
chr13	StringTie	exon	95073204	95073304	1000	-	.	gene_id "MSTRG.53475"; transcript_id "MSTRG.53475.6"; exon_number "8";
chr13	StringTie	exon	95074214	95074324	1000	-	.	gene_id "MSTRG.53475"; transcript_id "MSTRG.53475.6"; exon_number "9";
chr13	StringTie	exon	95075432	95075551	1000	-	.	gene_id "MSTRG.53475"; transcript_id "MSTRG.53475.6"; exon_number "10";
chr13	StringTie	exon	95083140	95083290	1000	-	.	gene_id "MSTRG.53475"; transcript_id "MSTRG.53475.6"; exon_number "11";
chr13	StringTie	exon	95091897	95096179	1000	-	.	gene_id "MSTRG.53475"; transcript_id "MSTRG.53475.6"; exon_number "12";
chr13	StringTie	exon	95115922	95116001	1000	-	.	gene_id "MSTRG.53475"; transcript_id "MSTRG.53475.6"; exon_number "13";
chr13	StringTie	exon	95161189	95161335	1000	-	.	gene_id "MSTRG.53475"; transcript_id "MSTRG.53475.6"; exon_number "14";
chr13	StringTie	exon	95163122	95163216	1000	-	.	gene_id "MSTRG.53475"; transcript_id "MSTRG.53475.6"; exon_number "15";
chr13	StringTie	exon	95163610	95163647	1000	-	.	gene_id "MSTRG.53475"; transcript_id "MSTRG.53475.6"; exon_number "16";
chr13	StringTie	exon	95164378	95164518	1000	-	.	gene_id "MSTRG.53475"; transcript_id "MSTRG.53475.6"; exon_number "17";
chr13	StringTie	exon	95166158	95166367	1000	-	.	gene_id "MSTRG.53475"; transcript_id "MSTRG.53475.6"; exon_number "18";
chr13	StringTie	exon	95170532	95170628	1000	-	.	gene_id "MSTRG.53475"; transcript_id "MSTRG.53475.6"; exon_number "19";
chr13	StringTie	exon	95177707	95177793	1000	-	.	gene_id "MSTRG.53475"; transcript_id "MSTRG.53475.6"; exon_number "20";
chr13	StringTie	exon	95177997	95178091	1000	-	.	gene_id "MSTRG.53475"; transcript_id "MSTRG.53475.6"; exon_number "21";
chr13	StringTie	exon	95186701	95186892	1000	-	.	gene_id "MSTRG.53475"; transcript_id "MSTRG.53475.6"; exon_number "22";
chr13	StringTie	exon	95188453	95188542	1000	-	.	gene_id "MSTRG.53475"; transcript_id "MSTRG.53475.6"; exon_number "23";
chr13	StringTie	exon	95194836	95194937	1000	-	.	gene_id "MSTRG.53475"; transcript_id "MSTRG.53475.6"; exon_number "24";
chr13	StringTie	exon	95206532	95206781	1000	-	.	gene_id "MSTRG.53475"; transcript_id "MSTRG.53475.6"; exon_number "25";
chr13	StringTie	exon	95207800	95207925	1000	-	.	gene_id "MSTRG.53475"; transcript_id "MSTRG.53475.6"; exon_number "26";
chr13	StringTie	exon	95209434	95209597	1000	-	.	gene_id "MSTRG.53475"; transcript_id "MSTRG.53475.6"; exon_number "27";
chr13	StringTie	exon	95210692	95210781	1000	-	.	gene_id "MSTRG.53475"; transcript_id "MSTRG.53475.6"; exon_number "28";
chr13	StringTie	exon	95234610	95234834	1000	-	.	gene_id "MSTRG.53475"; transcript_id "MSTRG.53475.6"; exon_number "29";
chr13	StringTie	exon	95246975	95247095	1000	-	.	gene_id "MSTRG.53475"; transcript_id "MSTRG.53475.6"; exon_number "30";
chr13	StringTie	exon	95247643	95247753	1000	-	.	gene_id "MSTRG.53475"; transcript_id "MSTRG.53475.6"; exon_number "31";
chr13	StringTie	exon	95301241	95301446	1000	-	.	gene_id "MSTRG.53475"; transcript_id "MSTRG.53475.6"; exon_number "32";
chr13	StringTie	transcript	95159351	95216897	1000	-	.	gene_id "MSTRG.53475"; transcript_id "MSTRG.53475.60";
chr13	StringTie	exon	95159351	95161335	1000	-	.	gene_id "MSTRG.53475"; transcript_id "MSTRG.53475.60"; exon_number "1";
chr13	StringTie	exon	95163122	95163216	1000	-	.	gene_id "MSTRG.53475"; transcript_id "MSTRG.53475.60"; exon_number "2";
chr13	StringTie	exon	95163610	95163647	1000	-	.	gene_id "MSTRG.53475"; transcript_id "MSTRG.53475.60"; exon_number "3";
chr13	StringTie	exon	95164378	95164518	1000	-	.	gene_id "MSTRG.53475"; transcript_id "MSTRG.53475.60"; exon_number "4";
chr13	StringTie	exon	95166158	95166367	1000	-	.	gene_id "MSTRG.53475"; transcript_id "MSTRG.53475.60"; exon_number "5";
chr13	StringTie	exon	95170532	95170628	1000	-	.	gene_id "MSTRG.53475"; transcript_id "MSTRG.53475.60"; exon_number "6";
chr13	StringTie	exon	95177707	95177788	1000	-	.	gene_id "MSTRG.53475"; transcript_id "MSTRG.53475.60"; exon_number "7";
chr13	StringTie	exon	95177997	95178091	1000	-	.	gene_id "MSTRG.53475"; transcript_id "MSTRG.53475.60"; exon_number "8";
chr13	StringTie	exon	95186701	95186892	1000	-	.	gene_id "MSTRG.53475"; transcript_id "MSTRG.53475.60"; exon_number "9";
chr13	StringTie	exon	95188453	95188542	1000	-	.	gene_id "MSTRG.53475"; transcript_id "MSTRG.53475.60"; exon_number "10";
chr13	StringTie	exon	95194836	95194937	1000	-	.	gene_id "MSTRG.53475"; transcript_id "MSTRG.53475.60"; exon_number "11";
chr13	StringTie	exon	95206532	95206781	1000	-	.	gene_id "MSTRG.53475"; transcript_id "MSTRG.53475.60"; exon_number "12";
chr13	StringTie	exon	95207800	95207925	1000	-	.	gene_id "MSTRG.53475"; transcript_id "MSTRG.53475.60"; exon_number "13";
chr13	StringTie	exon	95209434	95209597	1000	-	.	gene_id "MSTRG.53475"; transcript_id "MSTRG.53475.60"; exon_number "14";
chr13	StringTie	exon	95210692	95210781	1000	-	.	gene_id "MSTRG.53475"; transcript_id "MSTRG.53475.60"; exon_number "15";
chr13	StringTie	exon	95216175	95216897	1000	-	.	gene_id "MSTRG.53475"; transcript_id "MSTRG.53475.60"; exon_number "16";
chr13	StringTie	transcript	95159464	95218061	1000	-	.	gene_id "MSTRG.53475"; transcript_id "MSTRG.53475.61";
chr13	StringTie	exon	95159464	95159578	1000	-	.	gene_id "MSTRG.53475"; transcript_id "MSTRG.53475.61"; exon_number "1";
chr13	StringTie	exon	95161189	95161335	1000	-	.	gene_id "MSTRG.53475"; transcript_id "MSTRG.53475.61"; exon_number "2";
chr13	StringTie	exon	95163122	95163216	1000	-	.	gene_id "MSTRG.53475"; transcript_id "MSTRG.53475.61"; exon_number "3";
chr13	StringTie	exon	95163610	95163647	1000	-	.	gene_id "MSTRG.53475"; transcript_id "MSTRG.53475.61"; exon_number "4";
chr13	StringTie	exon	95164378	95164518	1000	-	.	gene_id "MSTRG.53475"; transcript_id "MSTRG.53475.61"; exon_number "5";
chr13	StringTie	exon	95166158	95166367	1000	-	.	gene_id "MSTRG.53475"; transcript_id "MSTRG.53475.61"; exon_number "6";
chr13	StringTie	exon	95170532	95170628	1000	-	.	gene_id "MSTRG.53475"; transcript_id "MSTRG.53475.61"; exon_number "7";
chr13	StringTie	exon	95177707	95177793	1000	-	.	gene_id "MSTRG.53475"; transcript_id "MSTRG.53475.61"; exon_number "8";
chr13	StringTie	exon	95177997	95178091	1000	-	.	gene_id "MSTRG.53475"; transcript_id "MSTRG.53475.61"; exon_number "9";
chr13	StringTie	exon	95186701	95186892	1000	-	.	gene_id "MSTRG.53475"; transcript_id "MSTRG.53475.61"; exon_number "10";
chr13	StringTie	exon	95188453	95188542	1000	-	.	gene_id "MSTRG.53475"; transcript_id "MSTRG.53475.61"; exon_number "11";
chr13	StringTie	exon	95194836	95194937	1000	-	.	gene_id "MSTRG.53475"; transcript_id "MSTRG.53475.61"; exon_number "12";
chr13	StringTie	exon	95206532	95206781	1000	-	.	gene_id "MSTRG.53475"; transcript_id "MSTRG.53475.61"; exon_number "13";
chr13	StringTie	exon	95207800	95207925	1000	-	.	gene_id "MSTRG.53475"; transcript_id "MSTRG.53475.61"; exon_number "14";
chr13	StringTie	exon	95209434	95209597	1000	-	.	gene_id "MSTRG.53475"; transcript_id "MSTRG.53475.61"; exon_number "15";
chr13	StringTie	exon	95210692	95210781	1000	-	.	gene_id "MSTRG.53475"; transcript_id "MSTRG.53475.61"; exon_number "16";
chr13	StringTie	exon	95216175	95216371	1000	-	.	gene_id "MSTRG.53475"; transcript_id "MSTRG.53475.61"; exon_number "17";
chr13	StringTie	exon	95217820	95218061	1000	-	.	gene_id "MSTRG.53475"; transcript_id "MSTRG.53475.61"; exon_number "18";
chr13	StringTie	transcript	95159464	95295916	1000	-	.	gene_id "MSTRG.53475"; transcript_id "MSTRG.53475.62";
chr13	StringTie	exon	95159464	95159578	1000	-	.	gene_id "MSTRG.53475"; transcript_id "MSTRG.53475.62"; exon_number "1";
chr13	StringTie	exon	95161189	95161335	1000	-	.	gene_id "MSTRG.53475"; transcript_id "MSTRG.53475.62"; exon_number "2";
chr13	StringTie	exon	95163122	95163216	1000	-	.	gene_id "MSTRG.53475"; transcript_id "MSTRG.53475.62"; exon_number "3";
chr13	StringTie	exon	95163610	95163647	1000	-	.	gene_id "MSTRG.53475"; transcript_id "MSTRG.53475.62"; exon_number "4";
chr13	StringTie	exon	95164378	95164518	1000	-	.	gene_id "MSTRG.53475"; transcript_id "MSTRG.53475.62"; exon_number "5";
chr13	StringTie	exon	95166158	95166367	1000	-	.	gene_id "MSTRG.53475"; transcript_id "MSTRG.53475.62"; exon_number "6";
chr13	StringTie	exon	95170532	95170628	1000	-	.	gene_id "MSTRG.53475"; transcript_id "MSTRG.53475.62"; exon_number "7";
chr13	StringTie	exon	95177707	95177793	1000	-	.	gene_id "MSTRG.53475"; transcript_id "MSTRG.53475.62"; exon_number "8";
chr13	StringTie	exon	95177997	95178091	1000	-	.	gene_id "MSTRG.53475"; transcript_id "MSTRG.53475.62"; exon_number "9";
chr13	StringTie	exon	95186701	95186892	1000	-	.	gene_id "MSTRG.53475"; transcript_id "MSTRG.53475.62"; exon_number "10";
chr13	StringTie	exon	95188453	95188542	1000	-	.	gene_id "MSTRG.53475"; transcript_id "MSTRG.53475.62"; exon_number "11";
chr13	StringTie	exon	95194836	95194937	1000	-	.	gene_id "MSTRG.53475"; transcript_id "MSTRG.53475.62"; exon_number "12";
chr13	StringTie	exon	95206532	95206781	1000	-	.	gene_id "MSTRG.53475"; transcript_id "MSTRG.53475.62"; exon_number "13";
chr13	StringTie	exon	95207800	95207925	1000	-	.	gene_id "MSTRG.53475"; transcript_id "MSTRG.53475.62"; exon_number "14";
chr13	StringTie	exon	95209434	95209597	1000	-	.	gene_id "MSTRG.53475"; transcript_id "MSTRG.53475.62"; exon_number "15";
chr13	StringTie	exon	95210692	95210781	1000	-	.	gene_id "MSTRG.53475"; transcript_id "MSTRG.53475.62"; exon_number "16";
chr13	StringTie	exon	95234610	95234834	1000	-	.	gene_id "MSTRG.53475"; transcript_id "MSTRG.53475.62"; exon_number "17";
chr13	StringTie	exon	95246975	95247095	1000	-	.	gene_id "MSTRG.53475"; transcript_id "MSTRG.53475.62"; exon_number "18";
chr13	StringTie	exon	95247643	95247753	1000	-	.	gene_id "MSTRG.53475"; transcript_id "MSTRG.53475.62"; exon_number "19";
chr13	StringTie	exon	95266112	95266264	1000	-	.	gene_id "MSTRG.53475"; transcript_id "MSTRG.53475.62"; exon_number "20";
chr13	StringTie	exon	95269310	95269422	1000	-	.	gene_id "MSTRG.53475"; transcript_id "MSTRG.53475.62"; exon_number "21";
chr13	StringTie	exon	95281962	95295916	1000	-	.	gene_id "MSTRG.53475"; transcript_id "MSTRG.53475.62"; exon_number "22";
chr13	StringTie	transcript	95159758	95216549	1000	-	.	gene_id "MSTRG.53475"; transcript_id "MSTRG.53475.63";
chr13	StringTie	exon	95159758	95161335	1000	-	.	gene_id "MSTRG.53475"; transcript_id "MSTRG.53475.63"; exon_number "1";
chr13	StringTie	exon	95163122	95163216	1000	-	.	gene_id "MSTRG.53475"; transcript_id "MSTRG.53475.63"; exon_number "2";
chr13	StringTie	exon	95163610	95163647	1000	-	.	gene_id "MSTRG.53475"; transcript_id "MSTRG.53475.63"; exon_number "3";
chr13	StringTie	exon	95164378	95164514	1000	-	.	gene_id "MSTRG.53475"; transcript_id "MSTRG.53475.63"; exon_number "4";
chr13	StringTie	exon	95166158	95166367	1000	-	.	gene_id "MSTRG.53475"; transcript_id "MSTRG.53475.63"; exon_number "5";
chr13	StringTie	exon	95170532	95170628	1000	-	.	gene_id "MSTRG.53475"; transcript_id "MSTRG.53475.63"; exon_number "6";
chr13	StringTie	exon	95177707	95177793	1000	-	.	gene_id "MSTRG.53475"; transcript_id "MSTRG.53475.63"; exon_number "7";
chr13	StringTie	exon	95177997	95178091	1000	-	.	gene_id "MSTRG.53475"; transcript_id "MSTRG.53475.63"; exon_number "8";
chr13	StringTie	exon	95186701	95186892	1000	-	.	gene_id "MSTRG.53475"; transcript_id "MSTRG.53475.63"; exon_number "9";
chr13	StringTie	exon	95188453	95188542	1000	-	.	gene_id "MSTRG.53475"; transcript_id "MSTRG.53475.63"; exon_number "10";
chr13	StringTie	exon	95194836	95194937	1000	-	.	gene_id "MSTRG.53475"; transcript_id "MSTRG.53475.63"; exon_number "11";
chr13	StringTie	exon	95206532	95206781	1000	-	.	gene_id "MSTRG.53475"; transcript_id "MSTRG.53475.63"; exon_number "12";
chr13	StringTie	exon	95207800	95207925	1000	-	.	gene_id "MSTRG.53475"; transcript_id "MSTRG.53475.63"; exon_number "13";
chr13	StringTie	exon	95209434	95209597	1000	-	.	gene_id "MSTRG.53475"; transcript_id "MSTRG.53475.63"; exon_number "14";
chr13	StringTie	exon	95210692	95210781	1000	-	.	gene_id "MSTRG.53475"; transcript_id "MSTRG.53475.63"; exon_number "15";
chr13	StringTie	exon	95216175	95216549	1000	-	.	gene_id "MSTRG.53475"; transcript_id "MSTRG.53475.63"; exon_number "16";
chr13	StringTie	transcript	95161026	95266323	1000	-	.	gene_id "MSTRG.53475"; transcript_id "MSTRG.53475.64";
chr13	StringTie	exon	95161026	95161335	1000	-	.	gene_id "MSTRG.53475"; transcript_id "MSTRG.53475.64"; exon_number "1";
chr13	StringTie	exon	95163122	95163216	1000	-	.	gene_id "MSTRG.53475"; transcript_id "MSTRG.53475.64"; exon_number "2";
chr13	StringTie	exon	95163610	95163647	1000	-	.	gene_id "MSTRG.53475"; transcript_id "MSTRG.53475.64"; exon_number "3";
chr13	StringTie	exon	95164378	95164518	1000	-	.	gene_id "MSTRG.53475"; transcript_id "MSTRG.53475.64"; exon_number "4";
chr13	StringTie	exon	95166158	95166367	1000	-	.	gene_id "MSTRG.53475"; transcript_id "MSTRG.53475.64"; exon_number "5";
chr13	StringTie	exon	95170532	95170628	1000	-	.	gene_id "MSTRG.53475"; transcript_id "MSTRG.53475.64"; exon_number "6";
chr13	StringTie	exon	95177707	95177788	1000	-	.	gene_id "MSTRG.53475"; transcript_id "MSTRG.53475.64"; exon_number "7";
chr13	StringTie	exon	95177997	95178091	1000	-	.	gene_id "MSTRG.53475"; transcript_id "MSTRG.53475.64"; exon_number "8";
chr13	StringTie	exon	95186701	95186892	1000	-	.	gene_id "MSTRG.53475"; transcript_id "MSTRG.53475.64"; exon_number "9";
chr13	StringTie	exon	95188453	95188542	1000	-	.	gene_id "MSTRG.53475"; transcript_id "MSTRG.53475.64"; exon_number "10";
chr13	StringTie	exon	95194836	95194937	1000	-	.	gene_id "MSTRG.53475"; transcript_id "MSTRG.53475.64"; exon_number "11";
chr13	StringTie	exon	95206532	95206781	1000	-	.	gene_id "MSTRG.53475"; transcript_id "MSTRG.53475.64"; exon_number "12";
chr13	StringTie	exon	95207800	95207925	1000	-	.	gene_id "MSTRG.53475"; transcript_id "MSTRG.53475.64"; exon_number "13";
chr13	StringTie	exon	95209434	95209597	1000	-	.	gene_id "MSTRG.53475"; transcript_id "MSTRG.53475.64"; exon_number "14";
chr13	StringTie	exon	95210692	95210781	1000	-	.	gene_id "MSTRG.53475"; transcript_id "MSTRG.53475.64"; exon_number "15";
chr13	StringTie	exon	95234610	95234834	1000	-	.	gene_id "MSTRG.53475"; transcript_id "MSTRG.53475.64"; exon_number "16";
chr13	StringTie	exon	95246237	95247095	1000	-	.	gene_id "MSTRG.53475"; transcript_id "MSTRG.53475.64"; exon_number "17";
chr13	StringTie	exon	95247643	95247753	1000	-	.	gene_id "MSTRG.53475"; transcript_id "MSTRG.53475.64"; exon_number "18";
chr13	StringTie	exon	95266112	95266323	1000	-	.	gene_id "MSTRG.53475"; transcript_id "MSTRG.53475.64"; exon_number "19";
chr13	StringTie	transcript	95161041	95216665	1000	-	.	gene_id "MSTRG.53475"; transcript_id "MSTRG.53475.65";
chr13	StringTie	exon	95161041	95161335	1000	-	.	gene_id "MSTRG.53475"; transcript_id "MSTRG.53475.65"; exon_number "1";
chr13	StringTie	exon	95163122	95163216	1000	-	.	gene_id "MSTRG.53475"; transcript_id "MSTRG.53475.65"; exon_number "2";
chr13	StringTie	exon	95163610	95163647	1000	-	.	gene_id "MSTRG.53475"; transcript_id "MSTRG.53475.65"; exon_number "3";
chr13	StringTie	exon	95164378	95164518	1000	-	.	gene_id "MSTRG.53475"; transcript_id "MSTRG.53475.65"; exon_number "4";
chr13	StringTie	exon	95166158	95166367	1000	-	.	gene_id "MSTRG.53475"; transcript_id "MSTRG.53475.65"; exon_number "5";
chr13	StringTie	exon	95170532	95170628	1000	-	.	gene_id "MSTRG.53475"; transcript_id "MSTRG.53475.65"; exon_number "6";
chr13	StringTie	exon	95177707	95177791	1000	-	.	gene_id "MSTRG.53475"; transcript_id "MSTRG.53475.65"; exon_number "7";
chr13	StringTie	exon	95177997	95178091	1000	-	.	gene_id "MSTRG.53475"; transcript_id "MSTRG.53475.65"; exon_number "8";
chr13	StringTie	exon	95186701	95186892	1000	-	.	gene_id "MSTRG.53475"; transcript_id "MSTRG.53475.65"; exon_number "9";
chr13	StringTie	exon	95188453	95188542	1000	-	.	gene_id "MSTRG.53475"; transcript_id "MSTRG.53475.65"; exon_number "10";
chr13	StringTie	exon	95194836	95194937	1000	-	.	gene_id "MSTRG.53475"; transcript_id "MSTRG.53475.65"; exon_number "11";
chr13	StringTie	exon	95206532	95206781	1000	-	.	gene_id "MSTRG.53475"; transcript_id "MSTRG.53475.65"; exon_number "12";
chr13	StringTie	exon	95207800	95207925	1000	-	.	gene_id "MSTRG.53475"; transcript_id "MSTRG.53475.65"; exon_number "13";
chr13	StringTie	exon	95209434	95209597	1000	-	.	gene_id "MSTRG.53475"; transcript_id "MSTRG.53475.65"; exon_number "14";
chr13	StringTie	exon	95210692	95210781	1000	-	.	gene_id "MSTRG.53475"; transcript_id "MSTRG.53475.65"; exon_number "15";
chr13	StringTie	exon	95216175	95216665	1000	-	.	gene_id "MSTRG.53475"; transcript_id "MSTRG.53475.65"; exon_number "16";
chr13	StringTie	transcript	95161056	95246685	1000	-	.	gene_id "MSTRG.53475"; transcript_id "MSTRG.53475.66";
chr13	StringTie	exon	95161056	95161335	1000	-	.	gene_id "MSTRG.53475"; transcript_id "MSTRG.53475.66"; exon_number "1";
chr13	StringTie	exon	95163122	95163216	1000	-	.	gene_id "MSTRG.53475"; transcript_id "MSTRG.53475.66"; exon_number "2";
chr13	StringTie	exon	95163610	95163647	1000	-	.	gene_id "MSTRG.53475"; transcript_id "MSTRG.53475.66"; exon_number "3";
chr13	StringTie	exon	95164378	95164518	1000	-	.	gene_id "MSTRG.53475"; transcript_id "MSTRG.53475.66"; exon_number "4";
chr13	StringTie	exon	95166158	95166367	1000	-	.	gene_id "MSTRG.53475"; transcript_id "MSTRG.53475.66"; exon_number "5";
chr13	StringTie	exon	95170532	95170628	1000	-	.	gene_id "MSTRG.53475"; transcript_id "MSTRG.53475.66"; exon_number "6";
chr13	StringTie	exon	95177707	95177793	1000	-	.	gene_id "MSTRG.53475"; transcript_id "MSTRG.53475.66"; exon_number "7";
chr13	StringTie	exon	95177997	95178091	1000	-	.	gene_id "MSTRG.53475"; transcript_id "MSTRG.53475.66"; exon_number "8";
chr13	StringTie	exon	95186701	95186892	1000	-	.	gene_id "MSTRG.53475"; transcript_id "MSTRG.53475.66"; exon_number "9";
chr13	StringTie	exon	95188453	95188542	1000	-	.	gene_id "MSTRG.53475"; transcript_id "MSTRG.53475.66"; exon_number "10";
chr13	StringTie	exon	95194836	95194937	1000	-	.	gene_id "MSTRG.53475"; transcript_id "MSTRG.53475.66"; exon_number "11";
chr13	StringTie	exon	95206532	95206781	1000	-	.	gene_id "MSTRG.53475"; transcript_id "MSTRG.53475.66"; exon_number "12";
chr13	StringTie	exon	95207800	95207925	1000	-	.	gene_id "MSTRG.53475"; transcript_id "MSTRG.53475.66"; exon_number "13";
chr13	StringTie	exon	95209248	95209311	1000	-	.	gene_id "MSTRG.53475"; transcript_id "MSTRG.53475.66"; exon_number "14";
chr13	StringTie	exon	95209434	95209597	1000	-	.	gene_id "MSTRG.53475"; transcript_id "MSTRG.53475.66"; exon_number "15";
chr13	StringTie	exon	95210692	95210781	1000	-	.	gene_id "MSTRG.53475"; transcript_id "MSTRG.53475.66"; exon_number "16";
chr13	StringTie	exon	95217820	95218011	1000	-	.	gene_id "MSTRG.53475"; transcript_id "MSTRG.53475.66"; exon_number "17";
chr13	StringTie	exon	95234610	95234834	1000	-	.	gene_id "MSTRG.53475"; transcript_id "MSTRG.53475.66"; exon_number "18";
chr13	StringTie	exon	95246278	95246685	1000	-	.	gene_id "MSTRG.53475"; transcript_id "MSTRG.53475.66"; exon_number "19";
chr13	StringTie	transcript	95161056	95269431	1000	-	.	gene_id "MSTRG.53475"; transcript_id "MSTRG.53475.67";
chr13	StringTie	exon	95161056	95161335	1000	-	.	gene_id "MSTRG.53475"; transcript_id "MSTRG.53475.67"; exon_number "1";
chr13	StringTie	exon	95163122	95163216	1000	-	.	gene_id "MSTRG.53475"; transcript_id "MSTRG.53475.67"; exon_number "2";
chr13	StringTie	exon	95163610	95163647	1000	-	.	gene_id "MSTRG.53475"; transcript_id "MSTRG.53475.67"; exon_number "3";
chr13	StringTie	exon	95164378	95164518	1000	-	.	gene_id "MSTRG.53475"; transcript_id "MSTRG.53475.67"; exon_number "4";
chr13	StringTie	exon	95166158	95166367	1000	-	.	gene_id "MSTRG.53475"; transcript_id "MSTRG.53475.67"; exon_number "5";
chr13	StringTie	exon	95170532	95170628	1000	-	.	gene_id "MSTRG.53475"; transcript_id "MSTRG.53475.67"; exon_number "6";
chr13	StringTie	exon	95177707	95177788	1000	-	.	gene_id "MSTRG.53475"; transcript_id "MSTRG.53475.67"; exon_number "7";
chr13	StringTie	exon	95177997	95178091	1000	-	.	gene_id "MSTRG.53475"; transcript_id "MSTRG.53475.67"; exon_number "8";
chr13	StringTie	exon	95186701	95186892	1000	-	.	gene_id "MSTRG.53475"; transcript_id "MSTRG.53475.67"; exon_number "9";
chr13	StringTie	exon	95188453	95188542	1000	-	.	gene_id "MSTRG.53475"; transcript_id "MSTRG.53475.67"; exon_number "10";
chr13	StringTie	exon	95194836	95194937	1000	-	.	gene_id "MSTRG.53475"; transcript_id "MSTRG.53475.67"; exon_number "11";
chr13	StringTie	exon	95206532	95206781	1000	-	.	gene_id "MSTRG.53475"; transcript_id "MSTRG.53475.67"; exon_number "12";
chr13	StringTie	exon	95207800	95207925	1000	-	.	gene_id "MSTRG.53475"; transcript_id "MSTRG.53475.67"; exon_number "13";
chr13	StringTie	exon	95209434	95209597	1000	-	.	gene_id "MSTRG.53475"; transcript_id "MSTRG.53475.67"; exon_number "14";
chr13	StringTie	exon	95210692	95210781	1000	-	.	gene_id "MSTRG.53475"; transcript_id "MSTRG.53475.67"; exon_number "15";
chr13	StringTie	exon	95234610	95234834	1000	-	.	gene_id "MSTRG.53475"; transcript_id "MSTRG.53475.67"; exon_number "16";
chr13	StringTie	exon	95246085	95247095	1000	-	.	gene_id "MSTRG.53475"; transcript_id "MSTRG.53475.67"; exon_number "17";
chr13	StringTie	exon	95247643	95247753	1000	-	.	gene_id "MSTRG.53475"; transcript_id "MSTRG.53475.67"; exon_number "18";
chr13	StringTie	exon	95266112	95266264	1000	-	.	gene_id "MSTRG.53475"; transcript_id "MSTRG.53475.67"; exon_number "19";
chr13	StringTie	exon	95269310	95269431	1000	-	.	gene_id "MSTRG.53475"; transcript_id "MSTRG.53475.67"; exon_number "20";
chr13	StringTie	transcript	95161092	95218050	1000	-	.	gene_id "MSTRG.53475"; transcript_id "MSTRG.53475.68";
chr13	StringTie	exon	95161092	95161335	1000	-	.	gene_id "MSTRG.53475"; transcript_id "MSTRG.53475.68"; exon_number "1";
chr13	StringTie	exon	95163122	95163216	1000	-	.	gene_id "MSTRG.53475"; transcript_id "MSTRG.53475.68"; exon_number "2";
chr13	StringTie	exon	95163610	95163647	1000	-	.	gene_id "MSTRG.53475"; transcript_id "MSTRG.53475.68"; exon_number "3";
chr13	StringTie	exon	95164378	95164514	1000	-	.	gene_id "MSTRG.53475"; transcript_id "MSTRG.53475.68"; exon_number "4";
chr13	StringTie	exon	95166158	95166367	1000	-	.	gene_id "MSTRG.53475"; transcript_id "MSTRG.53475.68"; exon_number "5";
chr13	StringTie	exon	95170532	95170628	1000	-	.	gene_id "MSTRG.53475"; transcript_id "MSTRG.53475.68"; exon_number "6";
chr13	StringTie	exon	95177707	95177793	1000	-	.	gene_id "MSTRG.53475"; transcript_id "MSTRG.53475.68"; exon_number "7";
chr13	StringTie	exon	95177997	95178091	1000	-	.	gene_id "MSTRG.53475"; transcript_id "MSTRG.53475.68"; exon_number "8";
chr13	StringTie	exon	95186701	95186892	1000	-	.	gene_id "MSTRG.53475"; transcript_id "MSTRG.53475.68"; exon_number "9";
chr13	StringTie	exon	95188453	95188542	1000	-	.	gene_id "MSTRG.53475"; transcript_id "MSTRG.53475.68"; exon_number "10";
chr13	StringTie	exon	95194836	95194937	1000	-	.	gene_id "MSTRG.53475"; transcript_id "MSTRG.53475.68"; exon_number "11";
chr13	StringTie	exon	95206532	95206781	1000	-	.	gene_id "MSTRG.53475"; transcript_id "MSTRG.53475.68"; exon_number "12";
chr13	StringTie	exon	95207800	95207925	1000	-	.	gene_id "MSTRG.53475"; transcript_id "MSTRG.53475.68"; exon_number "13";
chr13	StringTie	exon	95209434	95209597	1000	-	.	gene_id "MSTRG.53475"; transcript_id "MSTRG.53475.68"; exon_number "14";
chr13	StringTie	exon	95210692	95210781	1000	-	.	gene_id "MSTRG.53475"; transcript_id "MSTRG.53475.68"; exon_number "15";
chr13	StringTie	exon	95217820	95218050	1000	-	.	gene_id "MSTRG.53475"; transcript_id "MSTRG.53475.68"; exon_number "16";
chr13	StringTie	transcript	95161099	95220000	1000	-	.	gene_id "MSTRG.53475"; transcript_id "MSTRG.53475.69";
chr13	StringTie	exon	95161099	95161335	1000	-	.	gene_id "MSTRG.53475"; transcript_id "MSTRG.53475.69"; exon_number "1";
chr13	StringTie	exon	95163122	95163216	1000	-	.	gene_id "MSTRG.53475"; transcript_id "MSTRG.53475.69"; exon_number "2";
chr13	StringTie	exon	95163610	95163647	1000	-	.	gene_id "MSTRG.53475"; transcript_id "MSTRG.53475.69"; exon_number "3";
chr13	StringTie	exon	95164378	95164518	1000	-	.	gene_id "MSTRG.53475"; transcript_id "MSTRG.53475.69"; exon_number "4";
chr13	StringTie	exon	95166158	95166367	1000	-	.	gene_id "MSTRG.53475"; transcript_id "MSTRG.53475.69"; exon_number "5";
chr13	StringTie	exon	95170532	95170628	1000	-	.	gene_id "MSTRG.53475"; transcript_id "MSTRG.53475.69"; exon_number "6";
chr13	StringTie	exon	95177707	95177793	1000	-	.	gene_id "MSTRG.53475"; transcript_id "MSTRG.53475.69"; exon_number "7";
chr13	StringTie	exon	95177997	95178091	1000	-	.	gene_id "MSTRG.53475"; transcript_id "MSTRG.53475.69"; exon_number "8";
chr13	StringTie	exon	95186701	95186892	1000	-	.	gene_id "MSTRG.53475"; transcript_id "MSTRG.53475.69"; exon_number "9";
chr13	StringTie	exon	95188453	95188542	1000	-	.	gene_id "MSTRG.53475"; transcript_id "MSTRG.53475.69"; exon_number "10";
chr13	StringTie	exon	95194836	95194937	1000	-	.	gene_id "MSTRG.53475"; transcript_id "MSTRG.53475.69"; exon_number "11";
chr13	StringTie	exon	95206532	95206715	1000	-	.	gene_id "MSTRG.53475"; transcript_id "MSTRG.53475.69"; exon_number "12";
chr13	StringTie	exon	95207800	95207925	1000	-	.	gene_id "MSTRG.53475"; transcript_id "MSTRG.53475.69"; exon_number "13";
chr13	StringTie	exon	95209434	95209597	1000	-	.	gene_id "MSTRG.53475"; transcript_id "MSTRG.53475.69"; exon_number "14";
chr13	StringTie	exon	95210692	95210781	1000	-	.	gene_id "MSTRG.53475"; transcript_id "MSTRG.53475.69"; exon_number "15";
chr13	StringTie	exon	95217820	95218011	1000	-	.	gene_id "MSTRG.53475"; transcript_id "MSTRG.53475.69"; exon_number "16";
chr13	StringTie	exon	95219970	95220000	1000	-	.	gene_id "MSTRG.53475"; transcript_id "MSTRG.53475.69"; exon_number "17";
chr13	StringTie	transcript	95019365	95116933	1000	-	.	gene_id "MSTRG.53475"; transcript_id "MSTRG.53475.7";
chr13	StringTie	exon	95019365	95021682	1000	-	.	gene_id "MSTRG.53475"; transcript_id "MSTRG.53475.7"; exon_number "1";
chr13	StringTie	exon	95034605	95034739	1000	-	.	gene_id "MSTRG.53475"; transcript_id "MSTRG.53475.7"; exon_number "2";
chr13	StringTie	exon	95043682	95043787	1000	-	.	gene_id "MSTRG.53475"; transcript_id "MSTRG.53475.7"; exon_number "3";
chr13	StringTie	exon	95044266	95044438	1000	-	.	gene_id "MSTRG.53475"; transcript_id "MSTRG.53475.7"; exon_number "4";
chr13	StringTie	exon	95053095	95053184	1000	-	.	gene_id "MSTRG.53475"; transcript_id "MSTRG.53475.7"; exon_number "5";
chr13	StringTie	exon	95062704	95062859	1000	-	.	gene_id "MSTRG.53475"; transcript_id "MSTRG.53475.7"; exon_number "6";
chr13	StringTie	exon	95071662	95071853	1000	-	.	gene_id "MSTRG.53475"; transcript_id "MSTRG.53475.7"; exon_number "7";
chr13	StringTie	exon	95073204	95073304	1000	-	.	gene_id "MSTRG.53475"; transcript_id "MSTRG.53475.7"; exon_number "8";
chr13	StringTie	exon	95074214	95074324	1000	-	.	gene_id "MSTRG.53475"; transcript_id "MSTRG.53475.7"; exon_number "9";
chr13	StringTie	exon	95075432	95075551	1000	-	.	gene_id "MSTRG.53475"; transcript_id "MSTRG.53475.7"; exon_number "10";
chr13	StringTie	exon	95083140	95083290	1000	-	.	gene_id "MSTRG.53475"; transcript_id "MSTRG.53475.7"; exon_number "11";
chr13	StringTie	exon	95105046	95105103	1000	-	.	gene_id "MSTRG.53475"; transcript_id "MSTRG.53475.7"; exon_number "12";
chr13	StringTie	exon	95115922	95116001	1000	-	.	gene_id "MSTRG.53475"; transcript_id "MSTRG.53475.7"; exon_number "13";
chr13	StringTie	exon	95116812	95116933	1000	-	.	gene_id "MSTRG.53475"; transcript_id "MSTRG.53475.7"; exon_number "14";
chr13	StringTie	transcript	95161103	95218036	1000	-	.	gene_id "MSTRG.53475"; transcript_id "MSTRG.53475.70";
chr13	StringTie	exon	95161103	95161335	1000	-	.	gene_id "MSTRG.53475"; transcript_id "MSTRG.53475.70"; exon_number "1";
chr13	StringTie	exon	95163122	95163216	1000	-	.	gene_id "MSTRG.53475"; transcript_id "MSTRG.53475.70"; exon_number "2";
chr13	StringTie	exon	95163610	95163647	1000	-	.	gene_id "MSTRG.53475"; transcript_id "MSTRG.53475.70"; exon_number "3";
chr13	StringTie	exon	95164378	95164518	1000	-	.	gene_id "MSTRG.53475"; transcript_id "MSTRG.53475.70"; exon_number "4";
chr13	StringTie	exon	95166158	95166367	1000	-	.	gene_id "MSTRG.53475"; transcript_id "MSTRG.53475.70"; exon_number "5";
chr13	StringTie	exon	95177707	95177793	1000	-	.	gene_id "MSTRG.53475"; transcript_id "MSTRG.53475.70"; exon_number "6";
chr13	StringTie	exon	95177997	95178091	1000	-	.	gene_id "MSTRG.53475"; transcript_id "MSTRG.53475.70"; exon_number "7";
chr13	StringTie	exon	95186701	95186892	1000	-	.	gene_id "MSTRG.53475"; transcript_id "MSTRG.53475.70"; exon_number "8";
chr13	StringTie	exon	95188453	95188542	1000	-	.	gene_id "MSTRG.53475"; transcript_id "MSTRG.53475.70"; exon_number "9";
chr13	StringTie	exon	95194836	95194937	1000	-	.	gene_id "MSTRG.53475"; transcript_id "MSTRG.53475.70"; exon_number "10";
chr13	StringTie	exon	95206532	95206781	1000	-	.	gene_id "MSTRG.53475"; transcript_id "MSTRG.53475.70"; exon_number "11";
chr13	StringTie	exon	95207800	95207925	1000	-	.	gene_id "MSTRG.53475"; transcript_id "MSTRG.53475.70"; exon_number "12";
chr13	StringTie	exon	95209434	95209597	1000	-	.	gene_id "MSTRG.53475"; transcript_id "MSTRG.53475.70"; exon_number "13";
chr13	StringTie	exon	95210692	95210781	1000	-	.	gene_id "MSTRG.53475"; transcript_id "MSTRG.53475.70"; exon_number "14";
chr13	StringTie	exon	95216175	95216371	1000	-	.	gene_id "MSTRG.53475"; transcript_id "MSTRG.53475.70"; exon_number "15";
chr13	StringTie	exon	95217820	95218036	1000	-	.	gene_id "MSTRG.53475"; transcript_id "MSTRG.53475.70"; exon_number "16";
chr13	StringTie	transcript	95161146	95246652	1000	-	.	gene_id "MSTRG.53475"; transcript_id "MSTRG.53475.71";
chr13	StringTie	exon	95161146	95163216	1000	-	.	gene_id "MSTRG.53475"; transcript_id "MSTRG.53475.71"; exon_number "1";
chr13	StringTie	exon	95163610	95163647	1000	-	.	gene_id "MSTRG.53475"; transcript_id "MSTRG.53475.71"; exon_number "2";
chr13	StringTie	exon	95164378	95164518	1000	-	.	gene_id "MSTRG.53475"; transcript_id "MSTRG.53475.71"; exon_number "3";
chr13	StringTie	exon	95166158	95166367	1000	-	.	gene_id "MSTRG.53475"; transcript_id "MSTRG.53475.71"; exon_number "4";
chr13	StringTie	exon	95170532	95170628	1000	-	.	gene_id "MSTRG.53475"; transcript_id "MSTRG.53475.71"; exon_number "5";
chr13	StringTie	exon	95177707	95177788	1000	-	.	gene_id "MSTRG.53475"; transcript_id "MSTRG.53475.71"; exon_number "6";
chr13	StringTie	exon	95177997	95178091	1000	-	.	gene_id "MSTRG.53475"; transcript_id "MSTRG.53475.71"; exon_number "7";
chr13	StringTie	exon	95186701	95186892	1000	-	.	gene_id "MSTRG.53475"; transcript_id "MSTRG.53475.71"; exon_number "8";
chr13	StringTie	exon	95188453	95188542	1000	-	.	gene_id "MSTRG.53475"; transcript_id "MSTRG.53475.71"; exon_number "9";
chr13	StringTie	exon	95194836	95194937	1000	-	.	gene_id "MSTRG.53475"; transcript_id "MSTRG.53475.71"; exon_number "10";
chr13	StringTie	exon	95206532	95206781	1000	-	.	gene_id "MSTRG.53475"; transcript_id "MSTRG.53475.71"; exon_number "11";
chr13	StringTie	exon	95207800	95207925	1000	-	.	gene_id "MSTRG.53475"; transcript_id "MSTRG.53475.71"; exon_number "12";
chr13	StringTie	exon	95209434	95209597	1000	-	.	gene_id "MSTRG.53475"; transcript_id "MSTRG.53475.71"; exon_number "13";
chr13	StringTie	exon	95210692	95210781	1000	-	.	gene_id "MSTRG.53475"; transcript_id "MSTRG.53475.71"; exon_number "14";
chr13	StringTie	exon	95234610	95234834	1000	-	.	gene_id "MSTRG.53475"; transcript_id "MSTRG.53475.71"; exon_number "15";
chr13	StringTie	exon	95246237	95246652	1000	-	.	gene_id "MSTRG.53475"; transcript_id "MSTRG.53475.71"; exon_number "16";
chr13	StringTie	transcript	95161187	95269405	1000	-	.	gene_id "MSTRG.53475"; transcript_id "MSTRG.53475.72";
chr13	StringTie	exon	95161187	95161335	1000	-	.	gene_id "MSTRG.53475"; transcript_id "MSTRG.53475.72"; exon_number "1";
chr13	StringTie	exon	95163122	95163216	1000	-	.	gene_id "MSTRG.53475"; transcript_id "MSTRG.53475.72"; exon_number "2";
chr13	StringTie	exon	95163610	95163647	1000	-	.	gene_id "MSTRG.53475"; transcript_id "MSTRG.53475.72"; exon_number "3";
chr13	StringTie	exon	95164378	95164518	1000	-	.	gene_id "MSTRG.53475"; transcript_id "MSTRG.53475.72"; exon_number "4";
chr13	StringTie	exon	95166158	95166367	1000	-	.	gene_id "MSTRG.53475"; transcript_id "MSTRG.53475.72"; exon_number "5";
chr13	StringTie	exon	95170532	95170628	1000	-	.	gene_id "MSTRG.53475"; transcript_id "MSTRG.53475.72"; exon_number "6";
chr13	StringTie	exon	95177707	95177793	1000	-	.	gene_id "MSTRG.53475"; transcript_id "MSTRG.53475.72"; exon_number "7";
chr13	StringTie	exon	95177997	95178091	1000	-	.	gene_id "MSTRG.53475"; transcript_id "MSTRG.53475.72"; exon_number "8";
chr13	StringTie	exon	95186701	95186892	1000	-	.	gene_id "MSTRG.53475"; transcript_id "MSTRG.53475.72"; exon_number "9";
chr13	StringTie	exon	95188453	95188542	1000	-	.	gene_id "MSTRG.53475"; transcript_id "MSTRG.53475.72"; exon_number "10";
chr13	StringTie	exon	95194836	95194937	1000	-	.	gene_id "MSTRG.53475"; transcript_id "MSTRG.53475.72"; exon_number "11";
chr13	StringTie	exon	95206532	95206781	1000	-	.	gene_id "MSTRG.53475"; transcript_id "MSTRG.53475.72"; exon_number "12";
chr13	StringTie	exon	95207800	95207925	1000	-	.	gene_id "MSTRG.53475"; transcript_id "MSTRG.53475.72"; exon_number "13";
chr13	StringTie	exon	95209434	95209597	1000	-	.	gene_id "MSTRG.53475"; transcript_id "MSTRG.53475.72"; exon_number "14";
chr13	StringTie	exon	95210692	95210781	1000	-	.	gene_id "MSTRG.53475"; transcript_id "MSTRG.53475.72"; exon_number "15";
chr13	StringTie	exon	95234610	95234834	1000	-	.	gene_id "MSTRG.53475"; transcript_id "MSTRG.53475.72"; exon_number "16";
chr13	StringTie	exon	95246975	95247095	1000	-	.	gene_id "MSTRG.53475"; transcript_id "MSTRG.53475.72"; exon_number "17";
chr13	StringTie	exon	95247643	95247753	1000	-	.	gene_id "MSTRG.53475"; transcript_id "MSTRG.53475.72"; exon_number "18";
chr13	StringTie	exon	95266099	95266264	1000	-	.	gene_id "MSTRG.53475"; transcript_id "MSTRG.53475.72"; exon_number "19";
chr13	StringTie	exon	95269310	95269405	1000	-	.	gene_id "MSTRG.53475"; transcript_id "MSTRG.53475.72"; exon_number "20";
chr13	StringTie	transcript	95161188	95272017	1000	-	.	gene_id "MSTRG.53475"; transcript_id "MSTRG.53475.73";
chr13	StringTie	exon	95161188	95161302	1000	-	.	gene_id "MSTRG.53475"; transcript_id "MSTRG.53475.73"; exon_number "1";
chr13	StringTie	exon	95163122	95163216	1000	-	.	gene_id "MSTRG.53475"; transcript_id "MSTRG.53475.73"; exon_number "2";
chr13	StringTie	exon	95163610	95163647	1000	-	.	gene_id "MSTRG.53475"; transcript_id "MSTRG.53475.73"; exon_number "3";
chr13	StringTie	exon	95164378	95164518	1000	-	.	gene_id "MSTRG.53475"; transcript_id "MSTRG.53475.73"; exon_number "4";
chr13	StringTie	exon	95166158	95166367	1000	-	.	gene_id "MSTRG.53475"; transcript_id "MSTRG.53475.73"; exon_number "5";
chr13	StringTie	exon	95170532	95170628	1000	-	.	gene_id "MSTRG.53475"; transcript_id "MSTRG.53475.73"; exon_number "6";
chr13	StringTie	exon	95171298	95171548	1000	-	.	gene_id "MSTRG.53475"; transcript_id "MSTRG.53475.73"; exon_number "7";
chr13	StringTie	exon	95177707	95177793	1000	-	.	gene_id "MSTRG.53475"; transcript_id "MSTRG.53475.73"; exon_number "8";
chr13	StringTie	exon	95177997	95178091	1000	-	.	gene_id "MSTRG.53475"; transcript_id "MSTRG.53475.73"; exon_number "9";
chr13	StringTie	exon	95186701	95186892	1000	-	.	gene_id "MSTRG.53475"; transcript_id "MSTRG.53475.73"; exon_number "10";
chr13	StringTie	exon	95188453	95188542	1000	-	.	gene_id "MSTRG.53475"; transcript_id "MSTRG.53475.73"; exon_number "11";
chr13	StringTie	exon	95194836	95194937	1000	-	.	gene_id "MSTRG.53475"; transcript_id "MSTRG.53475.73"; exon_number "12";
chr13	StringTie	exon	95206532	95206781	1000	-	.	gene_id "MSTRG.53475"; transcript_id "MSTRG.53475.73"; exon_number "13";
chr13	StringTie	exon	95207800	95207925	1000	-	.	gene_id "MSTRG.53475"; transcript_id "MSTRG.53475.73"; exon_number "14";
chr13	StringTie	exon	95209434	95209597	1000	-	.	gene_id "MSTRG.53475"; transcript_id "MSTRG.53475.73"; exon_number "15";
chr13	StringTie	exon	95210692	95210781	1000	-	.	gene_id "MSTRG.53475"; transcript_id "MSTRG.53475.73"; exon_number "16";
chr13	StringTie	exon	95234610	95234834	1000	-	.	gene_id "MSTRG.53475"; transcript_id "MSTRG.53475.73"; exon_number "17";
chr13	StringTie	exon	95246975	95247095	1000	-	.	gene_id "MSTRG.53475"; transcript_id "MSTRG.53475.73"; exon_number "18";
chr13	StringTie	exon	95247643	95247753	1000	-	.	gene_id "MSTRG.53475"; transcript_id "MSTRG.53475.73"; exon_number "19";
chr13	StringTie	exon	95266112	95266264	1000	-	.	gene_id "MSTRG.53475"; transcript_id "MSTRG.53475.73"; exon_number "20";
chr13	StringTie	exon	95271998	95272017	1000	-	.	gene_id "MSTRG.53475"; transcript_id "MSTRG.53475.73"; exon_number "21";
chr13	StringTie	transcript	95161188	95269422	1000	-	.	gene_id "MSTRG.53475"; transcript_id "MSTRG.53475.74";
chr13	StringTie	exon	95161188	95161335	1000	-	.	gene_id "MSTRG.53475"; transcript_id "MSTRG.53475.74"; exon_number "1";
chr13	StringTie	exon	95163122	95163216	1000	-	.	gene_id "MSTRG.53475"; transcript_id "MSTRG.53475.74"; exon_number "2";
chr13	StringTie	exon	95163610	95163647	1000	-	.	gene_id "MSTRG.53475"; transcript_id "MSTRG.53475.74"; exon_number "3";
chr13	StringTie	exon	95164378	95164518	1000	-	.	gene_id "MSTRG.53475"; transcript_id "MSTRG.53475.74"; exon_number "4";
chr13	StringTie	exon	95166158	95166367	1000	-	.	gene_id "MSTRG.53475"; transcript_id "MSTRG.53475.74"; exon_number "5";
chr13	StringTie	exon	95177707	95177793	1000	-	.	gene_id "MSTRG.53475"; transcript_id "MSTRG.53475.74"; exon_number "6";
chr13	StringTie	exon	95177997	95178091	1000	-	.	gene_id "MSTRG.53475"; transcript_id "MSTRG.53475.74"; exon_number "7";
chr13	StringTie	exon	95186701	95186892	1000	-	.	gene_id "MSTRG.53475"; transcript_id "MSTRG.53475.74"; exon_number "8";
chr13	StringTie	exon	95188453	95188542	1000	-	.	gene_id "MSTRG.53475"; transcript_id "MSTRG.53475.74"; exon_number "9";
chr13	StringTie	exon	95194836	95194937	1000	-	.	gene_id "MSTRG.53475"; transcript_id "MSTRG.53475.74"; exon_number "10";
chr13	StringTie	exon	95206532	95206781	1000	-	.	gene_id "MSTRG.53475"; transcript_id "MSTRG.53475.74"; exon_number "11";
chr13	StringTie	exon	95207800	95207925	1000	-	.	gene_id "MSTRG.53475"; transcript_id "MSTRG.53475.74"; exon_number "12";
chr13	StringTie	exon	95209434	95209597	1000	-	.	gene_id "MSTRG.53475"; transcript_id "MSTRG.53475.74"; exon_number "13";
chr13	StringTie	exon	95210692	95210781	1000	-	.	gene_id "MSTRG.53475"; transcript_id "MSTRG.53475.74"; exon_number "14";
chr13	StringTie	exon	95234610	95234834	1000	-	.	gene_id "MSTRG.53475"; transcript_id "MSTRG.53475.74"; exon_number "15";
chr13	StringTie	exon	95246237	95247095	1000	-	.	gene_id "MSTRG.53475"; transcript_id "MSTRG.53475.74"; exon_number "16";
chr13	StringTie	exon	95247643	95247753	1000	-	.	gene_id "MSTRG.53475"; transcript_id "MSTRG.53475.74"; exon_number "17";
chr13	StringTie	exon	95266112	95266264	1000	-	.	gene_id "MSTRG.53475"; transcript_id "MSTRG.53475.74"; exon_number "18";
chr13	StringTie	exon	95269310	95269422	1000	-	.	gene_id "MSTRG.53475"; transcript_id "MSTRG.53475.74"; exon_number "19";
chr13	StringTie	transcript	95163102	95269423	1000	-	.	gene_id "MSTRG.53475"; transcript_id "MSTRG.53475.75";
chr13	StringTie	exon	95163102	95163216	1000	-	.	gene_id "MSTRG.53475"; transcript_id "MSTRG.53475.75"; exon_number "1";
chr13	StringTie	exon	95163610	95163647	1000	-	.	gene_id "MSTRG.53475"; transcript_id "MSTRG.53475.75"; exon_number "2";
chr13	StringTie	exon	95164378	95164518	1000	-	.	gene_id "MSTRG.53475"; transcript_id "MSTRG.53475.75"; exon_number "3";
chr13	StringTie	exon	95166158	95166367	1000	-	.	gene_id "MSTRG.53475"; transcript_id "MSTRG.53475.75"; exon_number "4";
chr13	StringTie	exon	95170532	95170628	1000	-	.	gene_id "MSTRG.53475"; transcript_id "MSTRG.53475.75"; exon_number "5";
chr13	StringTie	exon	95174661	95174898	1000	-	.	gene_id "MSTRG.53475"; transcript_id "MSTRG.53475.75"; exon_number "6";
chr13	StringTie	exon	95177707	95177793	1000	-	.	gene_id "MSTRG.53475"; transcript_id "MSTRG.53475.75"; exon_number "7";
chr13	StringTie	exon	95177997	95178091	1000	-	.	gene_id "MSTRG.53475"; transcript_id "MSTRG.53475.75"; exon_number "8";
chr13	StringTie	exon	95186701	95186892	1000	-	.	gene_id "MSTRG.53475"; transcript_id "MSTRG.53475.75"; exon_number "9";
chr13	StringTie	exon	95188453	95188542	1000	-	.	gene_id "MSTRG.53475"; transcript_id "MSTRG.53475.75"; exon_number "10";
chr13	StringTie	exon	95194836	95194937	1000	-	.	gene_id "MSTRG.53475"; transcript_id "MSTRG.53475.75"; exon_number "11";
chr13	StringTie	exon	95206532	95206781	1000	-	.	gene_id "MSTRG.53475"; transcript_id "MSTRG.53475.75"; exon_number "12";
chr13	StringTie	exon	95207800	95207925	1000	-	.	gene_id "MSTRG.53475"; transcript_id "MSTRG.53475.75"; exon_number "13";
chr13	StringTie	exon	95209434	95209597	1000	-	.	gene_id "MSTRG.53475"; transcript_id "MSTRG.53475.75"; exon_number "14";
chr13	StringTie	exon	95210692	95210781	1000	-	.	gene_id "MSTRG.53475"; transcript_id "MSTRG.53475.75"; exon_number "15";
chr13	StringTie	exon	95234610	95234834	1000	-	.	gene_id "MSTRG.53475"; transcript_id "MSTRG.53475.75"; exon_number "16";
chr13	StringTie	exon	95246975	95247095	1000	-	.	gene_id "MSTRG.53475"; transcript_id "MSTRG.53475.75"; exon_number "17";
chr13	StringTie	exon	95247643	95247753	1000	-	.	gene_id "MSTRG.53475"; transcript_id "MSTRG.53475.75"; exon_number "18";
chr13	StringTie	exon	95266112	95266264	1000	-	.	gene_id "MSTRG.53475"; transcript_id "MSTRG.53475.75"; exon_number "19";
chr13	StringTie	exon	95269310	95269423	1000	-	.	gene_id "MSTRG.53475"; transcript_id "MSTRG.53475.75"; exon_number "20";
chr13	StringTie	transcript	95163104	95216515	1000	-	.	gene_id "MSTRG.53475"; transcript_id "MSTRG.53475.76";
chr13	StringTie	exon	95163104	95163216	1000	-	.	gene_id "MSTRG.53475"; transcript_id "MSTRG.53475.76"; exon_number "1";
chr13	StringTie	exon	95163610	95163647	1000	-	.	gene_id "MSTRG.53475"; transcript_id "MSTRG.53475.76"; exon_number "2";
chr13	StringTie	exon	95164378	95164518	1000	-	.	gene_id "MSTRG.53475"; transcript_id "MSTRG.53475.76"; exon_number "3";
chr13	StringTie	exon	95166158	95166367	1000	-	.	gene_id "MSTRG.53475"; transcript_id "MSTRG.53475.76"; exon_number "4";
chr13	StringTie	exon	95170532	95170628	1000	-	.	gene_id "MSTRG.53475"; transcript_id "MSTRG.53475.76"; exon_number "5";
chr13	StringTie	exon	95174661	95174898	1000	-	.	gene_id "MSTRG.53475"; transcript_id "MSTRG.53475.76"; exon_number "6";
chr13	StringTie	exon	95177707	95177793	1000	-	.	gene_id "MSTRG.53475"; transcript_id "MSTRG.53475.76"; exon_number "7";
chr13	StringTie	exon	95177997	95178091	1000	-	.	gene_id "MSTRG.53475"; transcript_id "MSTRG.53475.76"; exon_number "8";
chr13	StringTie	exon	95186701	95186892	1000	-	.	gene_id "MSTRG.53475"; transcript_id "MSTRG.53475.76"; exon_number "9";
chr13	StringTie	exon	95188453	95188542	1000	-	.	gene_id "MSTRG.53475"; transcript_id "MSTRG.53475.76"; exon_number "10";
chr13	StringTie	exon	95194836	95194937	1000	-	.	gene_id "MSTRG.53475"; transcript_id "MSTRG.53475.76"; exon_number "11";
chr13	StringTie	exon	95206532	95206781	1000	-	.	gene_id "MSTRG.53475"; transcript_id "MSTRG.53475.76"; exon_number "12";
chr13	StringTie	exon	95207800	95207925	1000	-	.	gene_id "MSTRG.53475"; transcript_id "MSTRG.53475.76"; exon_number "13";
chr13	StringTie	exon	95209434	95209597	1000	-	.	gene_id "MSTRG.53475"; transcript_id "MSTRG.53475.76"; exon_number "14";
chr13	StringTie	exon	95210692	95210781	1000	-	.	gene_id "MSTRG.53475"; transcript_id "MSTRG.53475.76"; exon_number "15";
chr13	StringTie	exon	95216175	95216515	1000	-	.	gene_id "MSTRG.53475"; transcript_id "MSTRG.53475.76"; exon_number "16";
chr13	StringTie	transcript	95163111	95171487	1000	-	.	gene_id "MSTRG.53475"; transcript_id "MSTRG.53475.77";
chr13	StringTie	exon	95163111	95163216	1000	-	.	gene_id "MSTRG.53475"; transcript_id "MSTRG.53475.77"; exon_number "1";
chr13	StringTie	exon	95163610	95163647	1000	-	.	gene_id "MSTRG.53475"; transcript_id "MSTRG.53475.77"; exon_number "2";
chr13	StringTie	exon	95164378	95164518	1000	-	.	gene_id "MSTRG.53475"; transcript_id "MSTRG.53475.77"; exon_number "3";
chr13	StringTie	exon	95166158	95166367	1000	-	.	gene_id "MSTRG.53475"; transcript_id "MSTRG.53475.77"; exon_number "4";
chr13	StringTie	exon	95170532	95170628	1000	-	.	gene_id "MSTRG.53475"; transcript_id "MSTRG.53475.77"; exon_number "5";
chr13	StringTie	exon	95171432	95171487	1000	-	.	gene_id "MSTRG.53475"; transcript_id "MSTRG.53475.77"; exon_number "6";
chr13	StringTie	transcript	95166135	95269417	1000	-	.	gene_id "MSTRG.53475"; transcript_id "MSTRG.53475.78";
chr13	StringTie	exon	95166135	95166367	1000	-	.	gene_id "MSTRG.53475"; transcript_id "MSTRG.53475.78"; exon_number "1";
chr13	StringTie	exon	95177707	95177793	1000	-	.	gene_id "MSTRG.53475"; transcript_id "MSTRG.53475.78"; exon_number "2";
chr13	StringTie	exon	95177997	95178091	1000	-	.	gene_id "MSTRG.53475"; transcript_id "MSTRG.53475.78"; exon_number "3";
chr13	StringTie	exon	95186701	95186892	1000	-	.	gene_id "MSTRG.53475"; transcript_id "MSTRG.53475.78"; exon_number "4";
chr13	StringTie	exon	95188453	95188542	1000	-	.	gene_id "MSTRG.53475"; transcript_id "MSTRG.53475.78"; exon_number "5";
chr13	StringTie	exon	95194836	95194937	1000	-	.	gene_id "MSTRG.53475"; transcript_id "MSTRG.53475.78"; exon_number "6";
chr13	StringTie	exon	95206532	95206781	1000	-	.	gene_id "MSTRG.53475"; transcript_id "MSTRG.53475.78"; exon_number "7";
chr13	StringTie	exon	95207800	95207925	1000	-	.	gene_id "MSTRG.53475"; transcript_id "MSTRG.53475.78"; exon_number "8";
chr13	StringTie	exon	95209434	95209597	1000	-	.	gene_id "MSTRG.53475"; transcript_id "MSTRG.53475.78"; exon_number "9";
chr13	StringTie	exon	95210692	95210781	1000	-	.	gene_id "MSTRG.53475"; transcript_id "MSTRG.53475.78"; exon_number "10";
chr13	StringTie	exon	95234610	95234834	1000	-	.	gene_id "MSTRG.53475"; transcript_id "MSTRG.53475.78"; exon_number "11";
chr13	StringTie	exon	95246975	95247095	1000	-	.	gene_id "MSTRG.53475"; transcript_id "MSTRG.53475.78"; exon_number "12";
chr13	StringTie	exon	95247643	95247753	1000	-	.	gene_id "MSTRG.53475"; transcript_id "MSTRG.53475.78"; exon_number "13";
chr13	StringTie	exon	95269310	95269417	1000	-	.	gene_id "MSTRG.53475"; transcript_id "MSTRG.53475.78"; exon_number "14";
chr13	StringTie	transcript	95293827	95312100	1000	-	.	gene_id "MSTRG.53475"; transcript_id "MSTRG.53475.79";
chr13	StringTie	exon	95293827	95293862	1000	-	.	gene_id "MSTRG.53475"; transcript_id "MSTRG.53475.79"; exon_number "1";
chr13	StringTie	exon	95306098	95312100	1000	-	.	gene_id "MSTRG.53475"; transcript_id "MSTRG.53475.79"; exon_number "2";
chr13	StringTie	transcript	95019365	95135896	1000	-	.	gene_id "MSTRG.53475"; transcript_id "MSTRG.53475.8";
chr13	StringTie	exon	95019365	95021682	1000	-	.	gene_id "MSTRG.53475"; transcript_id "MSTRG.53475.8"; exon_number "1";
chr13	StringTie	exon	95034605	95034739	1000	-	.	gene_id "MSTRG.53475"; transcript_id "MSTRG.53475.8"; exon_number "2";
chr13	StringTie	exon	95043682	95043787	1000	-	.	gene_id "MSTRG.53475"; transcript_id "MSTRG.53475.8"; exon_number "3";
chr13	StringTie	exon	95044266	95044438	1000	-	.	gene_id "MSTRG.53475"; transcript_id "MSTRG.53475.8"; exon_number "4";
chr13	StringTie	exon	95053095	95053184	1000	-	.	gene_id "MSTRG.53475"; transcript_id "MSTRG.53475.8"; exon_number "5";
chr13	StringTie	exon	95062704	95062859	1000	-	.	gene_id "MSTRG.53475"; transcript_id "MSTRG.53475.8"; exon_number "6";
chr13	StringTie	exon	95071662	95071853	1000	-	.	gene_id "MSTRG.53475"; transcript_id "MSTRG.53475.8"; exon_number "7";
chr13	StringTie	exon	95073204	95073304	1000	-	.	gene_id "MSTRG.53475"; transcript_id "MSTRG.53475.8"; exon_number "8";
chr13	StringTie	exon	95074214	95074324	1000	-	.	gene_id "MSTRG.53475"; transcript_id "MSTRG.53475.8"; exon_number "9";
chr13	StringTie	exon	95075432	95075551	1000	-	.	gene_id "MSTRG.53475"; transcript_id "MSTRG.53475.8"; exon_number "10";
chr13	StringTie	exon	95083140	95083290	1000	-	.	gene_id "MSTRG.53475"; transcript_id "MSTRG.53475.8"; exon_number "11";
chr13	StringTie	exon	95105046	95105103	1000	-	.	gene_id "MSTRG.53475"; transcript_id "MSTRG.53475.8"; exon_number "12";
chr13	StringTie	exon	95115922	95116001	1000	-	.	gene_id "MSTRG.53475"; transcript_id "MSTRG.53475.8"; exon_number "13";
chr13	StringTie	exon	95129998	95135896	1000	-	.	gene_id "MSTRG.53475"; transcript_id "MSTRG.53475.8"; exon_number "14";
chr13	StringTie	transcript	95019391	95116109	1000	-	.	gene_id "MSTRG.53475"; transcript_id "MSTRG.53475.9";
chr13	StringTie	exon	95019391	95021682	1000	-	.	gene_id "MSTRG.53475"; transcript_id "MSTRG.53475.9"; exon_number "1";
chr13	StringTie	exon	95034605	95034739	1000	-	.	gene_id "MSTRG.53475"; transcript_id "MSTRG.53475.9"; exon_number "2";
chr13	StringTie	exon	95038630	95038736	1000	-	.	gene_id "MSTRG.53475"; transcript_id "MSTRG.53475.9"; exon_number "3";
chr13	StringTie	exon	95043682	95043787	1000	-	.	gene_id "MSTRG.53475"; transcript_id "MSTRG.53475.9"; exon_number "4";
chr13	StringTie	exon	95044266	95044438	1000	-	.	gene_id "MSTRG.53475"; transcript_id "MSTRG.53475.9"; exon_number "5";
chr13	StringTie	exon	95053095	95053184	1000	-	.	gene_id "MSTRG.53475"; transcript_id "MSTRG.53475.9"; exon_number "6";
chr13	StringTie	exon	95062704	95062859	1000	-	.	gene_id "MSTRG.53475"; transcript_id "MSTRG.53475.9"; exon_number "7";
chr13	StringTie	exon	95071662	95071853	1000	-	.	gene_id "MSTRG.53475"; transcript_id "MSTRG.53475.9"; exon_number "8";
chr13	StringTie	exon	95073204	95073304	1000	-	.	gene_id "MSTRG.53475"; transcript_id "MSTRG.53475.9"; exon_number "9";
chr13	StringTie	exon	95074214	95074324	1000	-	.	gene_id "MSTRG.53475"; transcript_id "MSTRG.53475.9"; exon_number "10";
chr13	StringTie	exon	95075432	95075551	1000	-	.	gene_id "MSTRG.53475"; transcript_id "MSTRG.53475.9"; exon_number "11";
chr13	StringTie	exon	95083140	95083290	1000	-	.	gene_id "MSTRG.53475"; transcript_id "MSTRG.53475.9"; exon_number "12";
chr13	StringTie	exon	95095955	95096179	1000	-	.	gene_id "MSTRG.53475"; transcript_id "MSTRG.53475.9"; exon_number "13";
chr13	StringTie	exon	95105046	95105103	1000	-	.	gene_id "MSTRG.53475"; transcript_id "MSTRG.53475.9"; exon_number "14";
chr13	StringTie	exon	95115922	95116109	1000	-	.	gene_id "MSTRG.53475"; transcript_id "MSTRG.53475.9"; exon_number "15";
chr13	StringTie	transcript	95272307	95312100	1000	+	.	gene_id "MSTRG.53476"; transcript_id "MSTRG.53476.1";
chr13	StringTie	exon	95272307	95274046	1000	+	.	gene_id "MSTRG.53476"; transcript_id "MSTRG.53476.1"; exon_number "1";
chr13	StringTie	exon	95277929	95278027	1000	+	.	gene_id "MSTRG.53476"; transcript_id "MSTRG.53476.1"; exon_number "2";
chr13	StringTie	exon	95278929	95293137	1000	+	.	gene_id "MSTRG.53476"; transcript_id "MSTRG.53476.1"; exon_number "3";
chr13	StringTie	exon	95310835	95312100	1000	+	.	gene_id "MSTRG.53476"; transcript_id "MSTRG.53476.1"; exon_number "4";
chr13	StringTie	transcript	95304998	95311149	1000	+	.	gene_id "MSTRG.53476"; transcript_id "MSTRG.53476.10";
chr13	StringTie	exon	95304998	95307183	1000	+	.	gene_id "MSTRG.53476"; transcript_id "MSTRG.53476.10"; exon_number "1";
chr13	StringTie	exon	95310835	95311149	1000	+	.	gene_id "MSTRG.53476"; transcript_id "MSTRG.53476.10"; exon_number "2";
chr13	StringTie	transcript	95273696	95295914	1000	+	.	gene_id "MSTRG.53476"; transcript_id "MSTRG.53476.2";
chr13	StringTie	exon	95273696	95274046	1000	+	.	gene_id "MSTRG.53476"; transcript_id "MSTRG.53476.2"; exon_number "1";
chr13	StringTie	exon	95277929	95278162	1000	+	.	gene_id "MSTRG.53476"; transcript_id "MSTRG.53476.2"; exon_number "2";
chr13	StringTie	exon	95278929	95295914	1000	+	.	gene_id "MSTRG.53476"; transcript_id "MSTRG.53476.2"; exon_number "3";
chr13	StringTie	transcript	95297808	95312270	1000	+	.	gene_id "MSTRG.53476"; transcript_id "MSTRG.53476.3";
chr13	StringTie	exon	95297808	95301263	1000	+	.	gene_id "MSTRG.53476"; transcript_id "MSTRG.53476.3"; exon_number "1";
chr13	StringTie	exon	95310835	95312270	1000	+	.	gene_id "MSTRG.53476"; transcript_id "MSTRG.53476.3"; exon_number "2";
chr13	StringTie	transcript	95299376	95312464	1000	+	.	gene_id "MSTRG.53476"; transcript_id "MSTRG.53476.4";
chr13	StringTie	exon	95299376	95299529	1000	+	.	gene_id "MSTRG.53476"; transcript_id "MSTRG.53476.4"; exon_number "1";
chr13	StringTie	exon	95300534	95301263	1000	+	.	gene_id "MSTRG.53476"; transcript_id "MSTRG.53476.4"; exon_number "2";
chr13	StringTie	exon	95301946	95302065	1000	+	.	gene_id "MSTRG.53476"; transcript_id "MSTRG.53476.4"; exon_number "3";
chr13	StringTie	exon	95310835	95312464	1000	+	.	gene_id "MSTRG.53476"; transcript_id "MSTRG.53476.4"; exon_number "4";
chr13	StringTie	transcript	95300712	95312182	1000	+	.	gene_id "MSTRG.53476"; transcript_id "MSTRG.53476.5";
chr13	StringTie	exon	95300712	95301263	1000	+	.	gene_id "MSTRG.53476"; transcript_id "MSTRG.53476.5"; exon_number "1";
chr13	StringTie	exon	95301946	95302326	1000	+	.	gene_id "MSTRG.53476"; transcript_id "MSTRG.53476.5"; exon_number "2";
chr13	StringTie	exon	95310835	95312182	1000	+	.	gene_id "MSTRG.53476"; transcript_id "MSTRG.53476.5"; exon_number "3";
chr13	StringTie	transcript	95301511	95310985	1000	+	.	gene_id "MSTRG.53476"; transcript_id "MSTRG.53476.6";
chr13	StringTie	exon	95301511	95301667	1000	+	.	gene_id "MSTRG.53476"; transcript_id "MSTRG.53476.6"; exon_number "1";
chr13	StringTie	exon	95301946	95302326	1000	+	.	gene_id "MSTRG.53476"; transcript_id "MSTRG.53476.6"; exon_number "2";
chr13	StringTie	exon	95310835	95310985	1000	+	.	gene_id "MSTRG.53476"; transcript_id "MSTRG.53476.6"; exon_number "3";
chr13	StringTie	transcript	95301543	95311214	1000	+	.	gene_id "MSTRG.53476"; transcript_id "MSTRG.53476.7";
chr13	StringTie	exon	95301543	95302285	1000	+	.	gene_id "MSTRG.53476"; transcript_id "MSTRG.53476.7"; exon_number "1";
chr13	StringTie	exon	95310835	95311214	1000	+	.	gene_id "MSTRG.53476"; transcript_id "MSTRG.53476.7"; exon_number "2";
chr13	StringTie	transcript	95301547	95310996	1000	+	.	gene_id "MSTRG.53476"; transcript_id "MSTRG.53476.8";
chr13	StringTie	exon	95301547	95301667	1000	+	.	gene_id "MSTRG.53476"; transcript_id "MSTRG.53476.8"; exon_number "1";
chr13	StringTie	exon	95301946	95302065	1000	+	.	gene_id "MSTRG.53476"; transcript_id "MSTRG.53476.8"; exon_number "2";
chr13	StringTie	exon	95310835	95310996	1000	+	.	gene_id "MSTRG.53476"; transcript_id "MSTRG.53476.8"; exon_number "3";
chr13	StringTie	transcript	95301700	95310972	1000	+	.	gene_id "MSTRG.53476"; transcript_id "MSTRG.53476.9";
chr13	StringTie	exon	95301700	95301811	1000	+	.	gene_id "MSTRG.53476"; transcript_id "MSTRG.53476.9"; exon_number "1";
chr13	StringTie	exon	95301946	95302065	1000	+	.	gene_id "MSTRG.53476"; transcript_id "MSTRG.53476.9"; exon_number "2";
chr13	StringTie	exon	95310835	95310972	1000	+	.	gene_id "MSTRG.53476"; transcript_id "MSTRG.53476.9"; exon_number "3";
chr13	StringTie	transcript	95316433	95334169	1000	+	.	gene_id "MSTRG.53477"; transcript_id "MSTRG.53477.1";
chr13	StringTie	exon	95316433	95334169	1000	+	.	gene_id "MSTRG.53477"; transcript_id "MSTRG.53477.1"; exon_number "1";
chr13	StringTie	transcript	95334690	95335158	1000	.	.	gene_id "MSTRG.53478"; transcript_id "MSTRG.53478.1";
chr13	StringTie	exon	95334690	95335158	1000	.	.	gene_id "MSTRG.53478"; transcript_id "MSTRG.53478.1"; exon_number "1";
chr13	StringTie	transcript	95348814	95349235	1000	.	.	gene_id "MSTRG.53479"; transcript_id "MSTRG.53479.1";
chr13	StringTie	exon	95348814	95349235	1000	.	.	gene_id "MSTRG.53479"; transcript_id "MSTRG.53479.1"; exon_number "1";
chr1	StringTie	transcript	74589735	74621719	1000	+	.	gene_id "MSTRG.5348"; transcript_id "ENST00000416017"; gene_name "ERICH3-AS1"; ref_gene_id "ENSG00000234497";
chr1	StringTie	exon	74589735	74589907	1000	+	.	gene_id "MSTRG.5348"; transcript_id "ENST00000416017"; exon_number "1"; gene_name "ERICH3-AS1"; ref_gene_id "ENSG00000234497";
chr1	StringTie	exon	74615206	74615296	1000	+	.	gene_id "MSTRG.5348"; transcript_id "ENST00000416017"; exon_number "2"; gene_name "ERICH3-AS1"; ref_gene_id "ENSG00000234497";
chr1	StringTie	exon	74621396	74621719	1000	+	.	gene_id "MSTRG.5348"; transcript_id "ENST00000416017"; exon_number "3"; gene_name "ERICH3-AS1"; ref_gene_id "ENSG00000234497";
chr1	StringTie	transcript	74577430	74626098	1000	+	.	gene_id "MSTRG.5348"; transcript_id "ENST00000612390"; gene_name "ERICH3-AS1"; ref_gene_id "ENSG00000234497";
chr1	StringTie	exon	74577430	74577509	1000	+	.	gene_id "MSTRG.5348"; transcript_id "ENST00000612390"; exon_number "1"; gene_name "ERICH3-AS1"; ref_gene_id "ENSG00000234497";
chr1	StringTie	exon	74615206	74615296	1000	+	.	gene_id "MSTRG.5348"; transcript_id "ENST00000612390"; exon_number "2"; gene_name "ERICH3-AS1"; ref_gene_id "ENSG00000234497";
chr1	StringTie	exon	74621396	74626098	1000	+	.	gene_id "MSTRG.5348"; transcript_id "ENST00000612390"; exon_number "3"; gene_name "ERICH3-AS1"; ref_gene_id "ENSG00000234497";
chr1	StringTie	transcript	74589803	74592246	1000	+	.	gene_id "MSTRG.5348"; transcript_id "ENST00000620678"; gene_name "ERICH3-AS1"; ref_gene_id "ENSG00000234497";
chr1	StringTie	exon	74589803	74589907	1000	+	.	gene_id "MSTRG.5348"; transcript_id "ENST00000620678"; exon_number "1"; gene_name "ERICH3-AS1"; ref_gene_id "ENSG00000234497";
chr1	StringTie	exon	74591923	74592246	1000	+	.	gene_id "MSTRG.5348"; transcript_id "ENST00000620678"; exon_number "2"; gene_name "ERICH3-AS1"; ref_gene_id "ENSG00000234497";
chr1	StringTie	transcript	74609092	74626113	1000	+	.	gene_id "MSTRG.5348"; transcript_id "MSTRG.5348.4";
chr1	StringTie	exon	74609092	74609272	1000	+	.	gene_id "MSTRG.5348"; transcript_id "MSTRG.5348.4"; exon_number "1";
chr1	StringTie	exon	74615206	74615296	1000	+	.	gene_id "MSTRG.5348"; transcript_id "MSTRG.5348.4"; exon_number "2";
chr1	StringTie	exon	74621396	74626113	1000	+	.	gene_id "MSTRG.5348"; transcript_id "MSTRG.5348.4"; exon_number "3";
chr1	StringTie	transcript	74614501	74626141	1000	+	.	gene_id "MSTRG.5348"; transcript_id "MSTRG.5348.5";
chr1	StringTie	exon	74614501	74614739	1000	+	.	gene_id "MSTRG.5348"; transcript_id "MSTRG.5348.5"; exon_number "1";
chr1	StringTie	exon	74615206	74615296	1000	+	.	gene_id "MSTRG.5348"; transcript_id "MSTRG.5348.5"; exon_number "2";
chr1	StringTie	exon	74621396	74626141	1000	+	.	gene_id "MSTRG.5348"; transcript_id "MSTRG.5348.5"; exon_number "3";
chr13	StringTie	transcript	95336106	95336201	1000	-	.	gene_id "MSTRG.53480"; transcript_id "ENST00000363341"; gene_name "RNY4P27"; ref_gene_id "ENSG00000200211";
chr13	StringTie	exon	95336106	95336201	1000	-	.	gene_id "MSTRG.53480"; transcript_id "ENST00000363341"; exon_number "1"; gene_name "RNY4P27"; ref_gene_id "ENSG00000200211";
chr13	StringTie	transcript	95336204	95348364	1000	+	.	gene_id "MSTRG.53481"; transcript_id "MSTRG.53481.1";
chr13	StringTie	exon	95336204	95340321	1000	+	.	gene_id "MSTRG.53481"; transcript_id "MSTRG.53481.1"; exon_number "1";
chr13	StringTie	exon	95342392	95348364	1000	+	.	gene_id "MSTRG.53481"; transcript_id "MSTRG.53481.1"; exon_number "2";
chr13	StringTie	transcript	95336204	95348173	1000	+	.	gene_id "MSTRG.53481"; transcript_id "MSTRG.53481.2";
chr13	StringTie	exon	95336204	95336657	1000	+	.	gene_id "MSTRG.53481"; transcript_id "MSTRG.53481.2"; exon_number "1";
chr13	StringTie	exon	95336913	95340321	1000	+	.	gene_id "MSTRG.53481"; transcript_id "MSTRG.53481.2"; exon_number "2";
chr13	StringTie	exon	95342392	95348173	1000	+	.	gene_id "MSTRG.53481"; transcript_id "MSTRG.53481.2"; exon_number "3";
chr13	StringTie	transcript	95796044	95796342	1000	.	.	gene_id "MSTRG.53482"; transcript_id "MSTRG.53482.1";
chr13	StringTie	exon	95796044	95796342	1000	.	.	gene_id "MSTRG.53482"; transcript_id "MSTRG.53482.1"; exon_number "1";
chr13	StringTie	transcript	95797143	95798292	1000	.	.	gene_id "MSTRG.53483"; transcript_id "MSTRG.53483.1";
chr13	StringTie	exon	95797143	95798292	1000	.	.	gene_id "MSTRG.53483"; transcript_id "MSTRG.53483.1"; exon_number "1";
chr13	StringTie	transcript	96056414	96057299	1000	.	.	gene_id "MSTRG.53484"; transcript_id "MSTRG.53484.1";
chr13	StringTie	exon	96056414	96057299	1000	.	.	gene_id "MSTRG.53484"; transcript_id "MSTRG.53484.1"; exon_number "1";
chr13	StringTie	transcript	96061009	96061299	1000	.	.	gene_id "MSTRG.53485"; transcript_id "MSTRG.53485.1";
chr13	StringTie	exon	96061009	96061299	1000	.	.	gene_id "MSTRG.53485"; transcript_id "MSTRG.53485.1"; exon_number "1";
chr13	StringTie	transcript	96065680	96066120	1000	.	.	gene_id "MSTRG.53486"; transcript_id "MSTRG.53486.1";
chr13	StringTie	exon	96065680	96066120	1000	.	.	gene_id "MSTRG.53486"; transcript_id "MSTRG.53486.1"; exon_number "1";
chr13	StringTie	transcript	96068162	96068707	1000	.	.	gene_id "MSTRG.53487"; transcript_id "MSTRG.53487.1";
chr13	StringTie	exon	96068162	96068707	1000	.	.	gene_id "MSTRG.53487"; transcript_id "MSTRG.53487.1"; exon_number "1";
chr13	StringTie	transcript	96069902	96070527	1000	.	.	gene_id "MSTRG.53488"; transcript_id "MSTRG.53488.1";
chr13	StringTie	exon	96069902	96070527	1000	.	.	gene_id "MSTRG.53488"; transcript_id "MSTRG.53488.1"; exon_number "1";
chr13	StringTie	transcript	96079881	96081750	1000	.	.	gene_id "MSTRG.53489"; transcript_id "MSTRG.53489.1";
chr13	StringTie	exon	96079881	96081750	1000	.	.	gene_id "MSTRG.53489"; transcript_id "MSTRG.53489.1"; exon_number "1";
chr1	StringTie	transcript	74676455	74684190	1000	.	.	gene_id "MSTRG.5349"; transcript_id "MSTRG.5349.1";
chr1	StringTie	exon	74676455	74684190	1000	.	.	gene_id "MSTRG.5349"; transcript_id "MSTRG.5349.1"; exon_number "1";
chr13	StringTie	transcript	96082188	96082481	1000	.	.	gene_id "MSTRG.53490"; transcript_id "MSTRG.53490.1";
chr13	StringTie	exon	96082188	96082481	1000	.	.	gene_id "MSTRG.53490"; transcript_id "MSTRG.53490.1"; exon_number "1";
chr13	StringTie	transcript	95990145	96053393	1000	-	.	gene_id "MSTRG.53491"; transcript_id "ENST00000376712"; gene_name "UGGT2"; ref_gene_id "ENSG00000102595";
chr13	StringTie	exon	95990145	95991473	1000	-	.	gene_id "MSTRG.53491"; transcript_id "ENST00000376712"; exon_number "1"; gene_name "UGGT2"; ref_gene_id "ENSG00000102595";
chr13	StringTie	exon	95996063	95996135	1000	-	.	gene_id "MSTRG.53491"; transcript_id "ENST00000376712"; exon_number "2"; gene_name "UGGT2"; ref_gene_id "ENSG00000102595";
chr13	StringTie	exon	95999211	95999307	1000	-	.	gene_id "MSTRG.53491"; transcript_id "ENST00000376712"; exon_number "3"; gene_name "UGGT2"; ref_gene_id "ENSG00000102595";
chr13	StringTie	exon	96013307	96013481	1000	-	.	gene_id "MSTRG.53491"; transcript_id "ENST00000376712"; exon_number "4"; gene_name "UGGT2"; ref_gene_id "ENSG00000102595";
chr13	StringTie	exon	96023040	96023152	1000	-	.	gene_id "MSTRG.53491"; transcript_id "ENST00000376712"; exon_number "5"; gene_name "UGGT2"; ref_gene_id "ENSG00000102595";
chr13	StringTie	exon	96023629	96023759	1000	-	.	gene_id "MSTRG.53491"; transcript_id "ENST00000376712"; exon_number "6"; gene_name "UGGT2"; ref_gene_id "ENSG00000102595";
chr13	StringTie	exon	96031889	96031971	1000	-	.	gene_id "MSTRG.53491"; transcript_id "ENST00000376712"; exon_number "7"; gene_name "UGGT2"; ref_gene_id "ENSG00000102595";
chr13	StringTie	exon	96053155	96053393	1000	-	.	gene_id "MSTRG.53491"; transcript_id "ENST00000376712"; exon_number "8"; gene_name "UGGT2"; ref_gene_id "ENSG00000102595";
chr13	StringTie	transcript	95983524	96053482	1000	-	.	gene_id "MSTRG.53491"; transcript_id "ENST00000376714"; gene_name "UGGT2"; ref_gene_id "ENSG00000102595";
chr13	StringTie	exon	95983524	95983595	1000	-	.	gene_id "MSTRG.53491"; transcript_id "ENST00000376714"; exon_number "1"; gene_name "UGGT2"; ref_gene_id "ENSG00000102595";
chr13	StringTie	exon	95983804	95983864	1000	-	.	gene_id "MSTRG.53491"; transcript_id "ENST00000376714"; exon_number "2"; gene_name "UGGT2"; ref_gene_id "ENSG00000102595";
chr13	StringTie	exon	95986333	95986432	1000	-	.	gene_id "MSTRG.53491"; transcript_id "ENST00000376714"; exon_number "3"; gene_name "UGGT2"; ref_gene_id "ENSG00000102595";
chr13	StringTie	exon	95996063	95996135	1000	-	.	gene_id "MSTRG.53491"; transcript_id "ENST00000376714"; exon_number "4"; gene_name "UGGT2"; ref_gene_id "ENSG00000102595";
chr13	StringTie	exon	95999211	95999307	1000	-	.	gene_id "MSTRG.53491"; transcript_id "ENST00000376714"; exon_number "5"; gene_name "UGGT2"; ref_gene_id "ENSG00000102595";
chr13	StringTie	exon	96013307	96013481	1000	-	.	gene_id "MSTRG.53491"; transcript_id "ENST00000376714"; exon_number "6"; gene_name "UGGT2"; ref_gene_id "ENSG00000102595";
chr13	StringTie	exon	96023040	96023152	1000	-	.	gene_id "MSTRG.53491"; transcript_id "ENST00000376714"; exon_number "7"; gene_name "UGGT2"; ref_gene_id "ENSG00000102595";
chr13	StringTie	exon	96023629	96023759	1000	-	.	gene_id "MSTRG.53491"; transcript_id "ENST00000376714"; exon_number "8"; gene_name "UGGT2"; ref_gene_id "ENSG00000102595";
chr13	StringTie	exon	96031889	96031971	1000	-	.	gene_id "MSTRG.53491"; transcript_id "ENST00000376714"; exon_number "9"; gene_name "UGGT2"; ref_gene_id "ENSG00000102595";
chr13	StringTie	exon	96053155	96053482	1000	-	.	gene_id "MSTRG.53491"; transcript_id "ENST00000376714"; exon_number "10"; gene_name "UGGT2"; ref_gene_id "ENSG00000102595";
chr13	StringTie	transcript	95801580	96053383	1000	-	.	gene_id "MSTRG.53491"; transcript_id "ENST00000376747"; gene_name "UGGT2"; ref_gene_id "ENSG00000102595";
chr13	StringTie	exon	95801580	95801812	1000	-	.	gene_id "MSTRG.53491"; transcript_id "ENST00000376747"; exon_number "1"; gene_name "UGGT2"; ref_gene_id "ENSG00000102595";
chr13	StringTie	exon	95832927	95833053	1000	-	.	gene_id "MSTRG.53491"; transcript_id "ENST00000376747"; exon_number "2"; gene_name "UGGT2"; ref_gene_id "ENSG00000102595";
chr13	StringTie	exon	95837086	95837202	1000	-	.	gene_id "MSTRG.53491"; transcript_id "ENST00000376747"; exon_number "3"; gene_name "UGGT2"; ref_gene_id "ENSG00000102595";
chr13	StringTie	exon	95853543	95853657	1000	-	.	gene_id "MSTRG.53491"; transcript_id "ENST00000376747"; exon_number "4"; gene_name "UGGT2"; ref_gene_id "ENSG00000102595";
chr13	StringTie	exon	95854315	95854475	1000	-	.	gene_id "MSTRG.53491"; transcript_id "ENST00000376747"; exon_number "5"; gene_name "UGGT2"; ref_gene_id "ENSG00000102595";
chr13	StringTie	exon	95856158	95856340	1000	-	.	gene_id "MSTRG.53491"; transcript_id "ENST00000376747"; exon_number "6"; gene_name "UGGT2"; ref_gene_id "ENSG00000102595";
chr13	StringTie	exon	95859591	95859675	1000	-	.	gene_id "MSTRG.53491"; transcript_id "ENST00000376747"; exon_number "7"; gene_name "UGGT2"; ref_gene_id "ENSG00000102595";
chr13	StringTie	exon	95860788	95860883	1000	-	.	gene_id "MSTRG.53491"; transcript_id "ENST00000376747"; exon_number "8"; gene_name "UGGT2"; ref_gene_id "ENSG00000102595";
chr13	StringTie	exon	95863629	95863714	1000	-	.	gene_id "MSTRG.53491"; transcript_id "ENST00000376747"; exon_number "9"; gene_name "UGGT2"; ref_gene_id "ENSG00000102595";
chr13	StringTie	exon	95867339	95867423	1000	-	.	gene_id "MSTRG.53491"; transcript_id "ENST00000376747"; exon_number "10"; gene_name "UGGT2"; ref_gene_id "ENSG00000102595";
chr13	StringTie	exon	95877279	95877364	1000	-	.	gene_id "MSTRG.53491"; transcript_id "ENST00000376747"; exon_number "11"; gene_name "UGGT2"; ref_gene_id "ENSG00000102595";
chr13	StringTie	exon	95877698	95877856	1000	-	.	gene_id "MSTRG.53491"; transcript_id "ENST00000376747"; exon_number "12"; gene_name "UGGT2"; ref_gene_id "ENSG00000102595";
chr13	StringTie	exon	95884491	95884680	1000	-	.	gene_id "MSTRG.53491"; transcript_id "ENST00000376747"; exon_number "13"; gene_name "UGGT2"; ref_gene_id "ENSG00000102595";
chr13	StringTie	exon	95887892	95887971	1000	-	.	gene_id "MSTRG.53491"; transcript_id "ENST00000376747"; exon_number "14"; gene_name "UGGT2"; ref_gene_id "ENSG00000102595";
chr13	StringTie	exon	95890862	95890964	1000	-	.	gene_id "MSTRG.53491"; transcript_id "ENST00000376747"; exon_number "15"; gene_name "UGGT2"; ref_gene_id "ENSG00000102595";
chr13	StringTie	exon	95894562	95894657	1000	-	.	gene_id "MSTRG.53491"; transcript_id "ENST00000376747"; exon_number "16"; gene_name "UGGT2"; ref_gene_id "ENSG00000102595";
chr13	StringTie	exon	95895180	95895304	1000	-	.	gene_id "MSTRG.53491"; transcript_id "ENST00000376747"; exon_number "17"; gene_name "UGGT2"; ref_gene_id "ENSG00000102595";
chr13	StringTie	exon	95900807	95900938	1000	-	.	gene_id "MSTRG.53491"; transcript_id "ENST00000376747"; exon_number "18"; gene_name "UGGT2"; ref_gene_id "ENSG00000102595";
chr13	StringTie	exon	95902854	95903060	1000	-	.	gene_id "MSTRG.53491"; transcript_id "ENST00000376747"; exon_number "19"; gene_name "UGGT2"; ref_gene_id "ENSG00000102595";
chr13	StringTie	exon	95925680	95925774	1000	-	.	gene_id "MSTRG.53491"; transcript_id "ENST00000376747"; exon_number "20"; gene_name "UGGT2"; ref_gene_id "ENSG00000102595";
chr13	StringTie	exon	95927028	95927126	1000	-	.	gene_id "MSTRG.53491"; transcript_id "ENST00000376747"; exon_number "21"; gene_name "UGGT2"; ref_gene_id "ENSG00000102595";
chr13	StringTie	exon	95927213	95927336	1000	-	.	gene_id "MSTRG.53491"; transcript_id "ENST00000376747"; exon_number "22"; gene_name "UGGT2"; ref_gene_id "ENSG00000102595";
chr13	StringTie	exon	95936924	95937088	1000	-	.	gene_id "MSTRG.53491"; transcript_id "ENST00000376747"; exon_number "23"; gene_name "UGGT2"; ref_gene_id "ENSG00000102595";
chr13	StringTie	exon	95939957	95940091	1000	-	.	gene_id "MSTRG.53491"; transcript_id "ENST00000376747"; exon_number "24"; gene_name "UGGT2"; ref_gene_id "ENSG00000102595";
chr13	StringTie	exon	95947037	95947172	1000	-	.	gene_id "MSTRG.53491"; transcript_id "ENST00000376747"; exon_number "25"; gene_name "UGGT2"; ref_gene_id "ENSG00000102595";
chr13	StringTie	exon	95947996	95948081	1000	-	.	gene_id "MSTRG.53491"; transcript_id "ENST00000376747"; exon_number "26"; gene_name "UGGT2"; ref_gene_id "ENSG00000102595";
chr13	StringTie	exon	95949335	95949454	1000	-	.	gene_id "MSTRG.53491"; transcript_id "ENST00000376747"; exon_number "27"; gene_name "UGGT2"; ref_gene_id "ENSG00000102595";
chr13	StringTie	exon	95970112	95970262	1000	-	.	gene_id "MSTRG.53491"; transcript_id "ENST00000376747"; exon_number "28"; gene_name "UGGT2"; ref_gene_id "ENSG00000102595";
chr13	StringTie	exon	95972580	95972671	1000	-	.	gene_id "MSTRG.53491"; transcript_id "ENST00000376747"; exon_number "29"; gene_name "UGGT2"; ref_gene_id "ENSG00000102595";
chr13	StringTie	exon	95983804	95983864	1000	-	.	gene_id "MSTRG.53491"; transcript_id "ENST00000376747"; exon_number "30"; gene_name "UGGT2"; ref_gene_id "ENSG00000102595";
chr13	StringTie	exon	95986333	95986432	1000	-	.	gene_id "MSTRG.53491"; transcript_id "ENST00000376747"; exon_number "31"; gene_name "UGGT2"; ref_gene_id "ENSG00000102595";
chr13	StringTie	exon	95989973	95990073	1000	-	.	gene_id "MSTRG.53491"; transcript_id "ENST00000376747"; exon_number "32"; gene_name "UGGT2"; ref_gene_id "ENSG00000102595";
chr13	StringTie	exon	95996063	95996135	1000	-	.	gene_id "MSTRG.53491"; transcript_id "ENST00000376747"; exon_number "33"; gene_name "UGGT2"; ref_gene_id "ENSG00000102595";
chr13	StringTie	exon	95999211	95999307	1000	-	.	gene_id "MSTRG.53491"; transcript_id "ENST00000376747"; exon_number "34"; gene_name "UGGT2"; ref_gene_id "ENSG00000102595";
chr13	StringTie	exon	96013307	96013481	1000	-	.	gene_id "MSTRG.53491"; transcript_id "ENST00000376747"; exon_number "35"; gene_name "UGGT2"; ref_gene_id "ENSG00000102595";
chr13	StringTie	exon	96023040	96023152	1000	-	.	gene_id "MSTRG.53491"; transcript_id "ENST00000376747"; exon_number "36"; gene_name "UGGT2"; ref_gene_id "ENSG00000102595";
chr13	StringTie	exon	96023629	96023759	1000	-	.	gene_id "MSTRG.53491"; transcript_id "ENST00000376747"; exon_number "37"; gene_name "UGGT2"; ref_gene_id "ENSG00000102595";
chr13	StringTie	exon	96031889	96031971	1000	-	.	gene_id "MSTRG.53491"; transcript_id "ENST00000376747"; exon_number "38"; gene_name "UGGT2"; ref_gene_id "ENSG00000102595";
chr13	StringTie	exon	96053155	96053383	1000	-	.	gene_id "MSTRG.53491"; transcript_id "ENST00000376747"; exon_number "39"; gene_name "UGGT2"; ref_gene_id "ENSG00000102595";
chr13	StringTie	transcript	95984910	96053400	1000	-	.	gene_id "MSTRG.53491"; transcript_id "ENST00000397618"; gene_name "UGGT2"; ref_gene_id "ENSG00000102595";
chr13	StringTie	exon	95984910	95985337	1000	-	.	gene_id "MSTRG.53491"; transcript_id "ENST00000397618"; exon_number "1"; gene_name "UGGT2"; ref_gene_id "ENSG00000102595";
chr13	StringTie	exon	95986333	95986432	1000	-	.	gene_id "MSTRG.53491"; transcript_id "ENST00000397618"; exon_number "2"; gene_name "UGGT2"; ref_gene_id "ENSG00000102595";
chr13	StringTie	exon	95989973	95990073	1000	-	.	gene_id "MSTRG.53491"; transcript_id "ENST00000397618"; exon_number "3"; gene_name "UGGT2"; ref_gene_id "ENSG00000102595";
chr13	StringTie	exon	95996063	95996135	1000	-	.	gene_id "MSTRG.53491"; transcript_id "ENST00000397618"; exon_number "4"; gene_name "UGGT2"; ref_gene_id "ENSG00000102595";
chr13	StringTie	exon	95999211	95999307	1000	-	.	gene_id "MSTRG.53491"; transcript_id "ENST00000397618"; exon_number "5"; gene_name "UGGT2"; ref_gene_id "ENSG00000102595";
chr13	StringTie	exon	96013307	96013481	1000	-	.	gene_id "MSTRG.53491"; transcript_id "ENST00000397618"; exon_number "6"; gene_name "UGGT2"; ref_gene_id "ENSG00000102595";
chr13	StringTie	exon	96023040	96023152	1000	-	.	gene_id "MSTRG.53491"; transcript_id "ENST00000397618"; exon_number "7"; gene_name "UGGT2"; ref_gene_id "ENSG00000102595";
chr13	StringTie	exon	96023629	96023759	1000	-	.	gene_id "MSTRG.53491"; transcript_id "ENST00000397618"; exon_number "8"; gene_name "UGGT2"; ref_gene_id "ENSG00000102595";
chr13	StringTie	exon	96031889	96031971	1000	-	.	gene_id "MSTRG.53491"; transcript_id "ENST00000397618"; exon_number "9"; gene_name "UGGT2"; ref_gene_id "ENSG00000102595";
chr13	StringTie	exon	96053155	96053400	1000	-	.	gene_id "MSTRG.53491"; transcript_id "ENST00000397618"; exon_number "10"; gene_name "UGGT2"; ref_gene_id "ENSG00000102595";
chr13	StringTie	transcript	95984904	95999307	1000	-	.	gene_id "MSTRG.53491"; transcript_id "ENST00000461329"; gene_name "UGGT2"; ref_gene_id "ENSG00000102595";
chr13	StringTie	exon	95984904	95985337	1000	-	.	gene_id "MSTRG.53491"; transcript_id "ENST00000461329"; exon_number "1"; gene_name "UGGT2"; ref_gene_id "ENSG00000102595";
chr13	StringTie	exon	95986333	95986432	1000	-	.	gene_id "MSTRG.53491"; transcript_id "ENST00000461329"; exon_number "2"; gene_name "UGGT2"; ref_gene_id "ENSG00000102595";
chr13	StringTie	exon	95989973	95990073	1000	-	.	gene_id "MSTRG.53491"; transcript_id "ENST00000461329"; exon_number "3"; gene_name "UGGT2"; ref_gene_id "ENSG00000102595";
chr13	StringTie	exon	95996063	95996135	1000	-	.	gene_id "MSTRG.53491"; transcript_id "ENST00000461329"; exon_number "4"; gene_name "UGGT2"; ref_gene_id "ENSG00000102595";
chr13	StringTie	exon	95999211	95999307	1000	-	.	gene_id "MSTRG.53491"; transcript_id "ENST00000461329"; exon_number "5"; gene_name "UGGT2"; ref_gene_id "ENSG00000102595";
chr13	StringTie	transcript	95854452	95859895	1000	-	.	gene_id "MSTRG.53491"; transcript_id "ENST00000462472"; gene_name "UGGT2"; ref_gene_id "ENSG00000102595";
chr13	StringTie	exon	95854452	95854475	1000	-	.	gene_id "MSTRG.53491"; transcript_id "ENST00000462472"; exon_number "1"; gene_name "UGGT2"; ref_gene_id "ENSG00000102595";
chr13	StringTie	exon	95856158	95856340	1000	-	.	gene_id "MSTRG.53491"; transcript_id "ENST00000462472"; exon_number "2"; gene_name "UGGT2"; ref_gene_id "ENSG00000102595";
chr13	StringTie	exon	95859591	95859895	1000	-	.	gene_id "MSTRG.53491"; transcript_id "ENST00000462472"; exon_number "3"; gene_name "UGGT2"; ref_gene_id "ENSG00000102595";
chr13	StringTie	transcript	95876902	95895248	1000	-	.	gene_id "MSTRG.53491"; transcript_id "ENST00000463054"; gene_name "UGGT2"; ref_gene_id "ENSG00000102595";
chr13	StringTie	exon	95876902	95877856	1000	-	.	gene_id "MSTRG.53491"; transcript_id "ENST00000463054"; exon_number "1"; gene_name "UGGT2"; ref_gene_id "ENSG00000102595";
chr13	StringTie	exon	95884491	95884680	1000	-	.	gene_id "MSTRG.53491"; transcript_id "ENST00000463054"; exon_number "2"; gene_name "UGGT2"; ref_gene_id "ENSG00000102595";
chr13	StringTie	exon	95887892	95887971	1000	-	.	gene_id "MSTRG.53491"; transcript_id "ENST00000463054"; exon_number "3"; gene_name "UGGT2"; ref_gene_id "ENSG00000102595";
chr13	StringTie	exon	95890862	95890964	1000	-	.	gene_id "MSTRG.53491"; transcript_id "ENST00000463054"; exon_number "4"; gene_name "UGGT2"; ref_gene_id "ENSG00000102595";
chr13	StringTie	exon	95894562	95894657	1000	-	.	gene_id "MSTRG.53491"; transcript_id "ENST00000463054"; exon_number "5"; gene_name "UGGT2"; ref_gene_id "ENSG00000102595";
chr13	StringTie	exon	95895180	95895248	1000	-	.	gene_id "MSTRG.53491"; transcript_id "ENST00000463054"; exon_number "6"; gene_name "UGGT2"; ref_gene_id "ENSG00000102595";
chr13	StringTie	transcript	95983523	96013411	1000	-	.	gene_id "MSTRG.53491"; transcript_id "ENST00000465196"; gene_name "UGGT2"; ref_gene_id "ENSG00000102595";
chr13	StringTie	exon	95983523	95983595	1000	-	.	gene_id "MSTRG.53491"; transcript_id "ENST00000465196"; exon_number "1"; gene_name "UGGT2"; ref_gene_id "ENSG00000102595";
chr13	StringTie	exon	95983804	95983864	1000	-	.	gene_id "MSTRG.53491"; transcript_id "ENST00000465196"; exon_number "2"; gene_name "UGGT2"; ref_gene_id "ENSG00000102595";
chr13	StringTie	exon	95986333	95986432	1000	-	.	gene_id "MSTRG.53491"; transcript_id "ENST00000465196"; exon_number "3"; gene_name "UGGT2"; ref_gene_id "ENSG00000102595";
chr13	StringTie	exon	95989973	95990073	1000	-	.	gene_id "MSTRG.53491"; transcript_id "ENST00000465196"; exon_number "4"; gene_name "UGGT2"; ref_gene_id "ENSG00000102595";
chr13	StringTie	exon	95996063	95996135	1000	-	.	gene_id "MSTRG.53491"; transcript_id "ENST00000465196"; exon_number "5"; gene_name "UGGT2"; ref_gene_id "ENSG00000102595";
chr13	StringTie	exon	95999211	95999307	1000	-	.	gene_id "MSTRG.53491"; transcript_id "ENST00000465196"; exon_number "6"; gene_name "UGGT2"; ref_gene_id "ENSG00000102595";
chr13	StringTie	exon	96013307	96013411	1000	-	.	gene_id "MSTRG.53491"; transcript_id "ENST00000465196"; exon_number "7"; gene_name "UGGT2"; ref_gene_id "ENSG00000102595";
chr13	StringTie	transcript	95985047	96013476	1000	-	.	gene_id "MSTRG.53491"; transcript_id "ENST00000467305"; gene_name "UGGT2"; ref_gene_id "ENSG00000102595";
chr13	StringTie	exon	95985047	95985337	1000	-	.	gene_id "MSTRG.53491"; transcript_id "ENST00000467305"; exon_number "1"; gene_name "UGGT2"; ref_gene_id "ENSG00000102595";
chr13	StringTie	exon	95986333	95986432	1000	-	.	gene_id "MSTRG.53491"; transcript_id "ENST00000467305"; exon_number "2"; gene_name "UGGT2"; ref_gene_id "ENSG00000102595";
chr13	StringTie	exon	95989521	95989598	1000	-	.	gene_id "MSTRG.53491"; transcript_id "ENST00000467305"; exon_number "3"; gene_name "UGGT2"; ref_gene_id "ENSG00000102595";
chr13	StringTie	exon	95989973	95990073	1000	-	.	gene_id "MSTRG.53491"; transcript_id "ENST00000467305"; exon_number "4"; gene_name "UGGT2"; ref_gene_id "ENSG00000102595";
chr13	StringTie	exon	95996063	95996135	1000	-	.	gene_id "MSTRG.53491"; transcript_id "ENST00000467305"; exon_number "5"; gene_name "UGGT2"; ref_gene_id "ENSG00000102595";
chr13	StringTie	exon	95999211	95999307	1000	-	.	gene_id "MSTRG.53491"; transcript_id "ENST00000467305"; exon_number "6"; gene_name "UGGT2"; ref_gene_id "ENSG00000102595";
chr13	StringTie	exon	96013307	96013476	1000	-	.	gene_id "MSTRG.53491"; transcript_id "ENST00000467305"; exon_number "7"; gene_name "UGGT2"; ref_gene_id "ENSG00000102595";
chr13	StringTie	transcript	95863434	95877340	1000	-	.	gene_id "MSTRG.53491"; transcript_id "ENST00000476866"; gene_name "UGGT2"; ref_gene_id "ENSG00000102595";
chr13	StringTie	exon	95863434	95863714	1000	-	.	gene_id "MSTRG.53491"; transcript_id "ENST00000476866"; exon_number "1"; gene_name "UGGT2"; ref_gene_id "ENSG00000102595";
chr13	StringTie	exon	95867339	95867423	1000	-	.	gene_id "MSTRG.53491"; transcript_id "ENST00000476866"; exon_number "2"; gene_name "UGGT2"; ref_gene_id "ENSG00000102595";
chr13	StringTie	exon	95877279	95877340	1000	-	.	gene_id "MSTRG.53491"; transcript_id "ENST00000476866"; exon_number "3"; gene_name "UGGT2"; ref_gene_id "ENSG00000102595";
chr13	StringTie	transcript	95867339	95894570	1000	-	.	gene_id "MSTRG.53491"; transcript_id "ENST00000491509"; gene_name "UGGT2"; ref_gene_id "ENSG00000102595";
chr13	StringTie	exon	95867339	95867423	1000	-	.	gene_id "MSTRG.53491"; transcript_id "ENST00000491509"; exon_number "1"; gene_name "UGGT2"; ref_gene_id "ENSG00000102595";
chr13	StringTie	exon	95877279	95877364	1000	-	.	gene_id "MSTRG.53491"; transcript_id "ENST00000491509"; exon_number "2"; gene_name "UGGT2"; ref_gene_id "ENSG00000102595";
chr13	StringTie	exon	95877698	95877856	1000	-	.	gene_id "MSTRG.53491"; transcript_id "ENST00000491509"; exon_number "3"; gene_name "UGGT2"; ref_gene_id "ENSG00000102595";
chr13	StringTie	exon	95884491	95884680	1000	-	.	gene_id "MSTRG.53491"; transcript_id "ENST00000491509"; exon_number "4"; gene_name "UGGT2"; ref_gene_id "ENSG00000102595";
chr13	StringTie	exon	95887273	95887393	1000	-	.	gene_id "MSTRG.53491"; transcript_id "ENST00000491509"; exon_number "5"; gene_name "UGGT2"; ref_gene_id "ENSG00000102595";
chr13	StringTie	exon	95887892	95887971	1000	-	.	gene_id "MSTRG.53491"; transcript_id "ENST00000491509"; exon_number "6"; gene_name "UGGT2"; ref_gene_id "ENSG00000102595";
chr13	StringTie	exon	95890862	95890964	1000	-	.	gene_id "MSTRG.53491"; transcript_id "ENST00000491509"; exon_number "7"; gene_name "UGGT2"; ref_gene_id "ENSG00000102595";
chr13	StringTie	exon	95894562	95894570	1000	-	.	gene_id "MSTRG.53491"; transcript_id "ENST00000491509"; exon_number "8"; gene_name "UGGT2"; ref_gene_id "ENSG00000102595";
chr13	StringTie	transcript	95801701	96053338	1000	-	.	gene_id "MSTRG.53491"; transcript_id "ENST00000621375"; gene_name "UGGT2"; ref_gene_id "ENSG00000102595";
chr13	StringTie	exon	95801701	95801812	1000	-	.	gene_id "MSTRG.53491"; transcript_id "ENST00000621375"; exon_number "1"; gene_name "UGGT2"; ref_gene_id "ENSG00000102595";
chr13	StringTie	exon	95832927	95833053	1000	-	.	gene_id "MSTRG.53491"; transcript_id "ENST00000621375"; exon_number "2"; gene_name "UGGT2"; ref_gene_id "ENSG00000102595";
chr13	StringTie	exon	95837086	95837202	1000	-	.	gene_id "MSTRG.53491"; transcript_id "ENST00000621375"; exon_number "3"; gene_name "UGGT2"; ref_gene_id "ENSG00000102595";
chr13	StringTie	exon	95853543	95853657	1000	-	.	gene_id "MSTRG.53491"; transcript_id "ENST00000621375"; exon_number "4"; gene_name "UGGT2"; ref_gene_id "ENSG00000102595";
chr13	StringTie	exon	95854315	95854475	1000	-	.	gene_id "MSTRG.53491"; transcript_id "ENST00000621375"; exon_number "5"; gene_name "UGGT2"; ref_gene_id "ENSG00000102595";
chr13	StringTie	exon	95856158	95856688	1000	-	.	gene_id "MSTRG.53491"; transcript_id "ENST00000621375"; exon_number "6"; gene_name "UGGT2"; ref_gene_id "ENSG00000102595";
chr13	StringTie	exon	95999212	95999307	1000	-	.	gene_id "MSTRG.53491"; transcript_id "ENST00000621375"; exon_number "7"; gene_name "UGGT2"; ref_gene_id "ENSG00000102595";
chr13	StringTie	exon	96013307	96013481	1000	-	.	gene_id "MSTRG.53491"; transcript_id "ENST00000621375"; exon_number "8"; gene_name "UGGT2"; ref_gene_id "ENSG00000102595";
chr13	StringTie	exon	96023040	96023152	1000	-	.	gene_id "MSTRG.53491"; transcript_id "ENST00000621375"; exon_number "9"; gene_name "UGGT2"; ref_gene_id "ENSG00000102595";
chr13	StringTie	exon	96023629	96023759	1000	-	.	gene_id "MSTRG.53491"; transcript_id "ENST00000621375"; exon_number "10"; gene_name "UGGT2"; ref_gene_id "ENSG00000102595";
chr13	StringTie	exon	96031889	96031971	1000	-	.	gene_id "MSTRG.53491"; transcript_id "ENST00000621375"; exon_number "11"; gene_name "UGGT2"; ref_gene_id "ENSG00000102595";
chr13	StringTie	exon	96053155	96053338	1000	-	.	gene_id "MSTRG.53491"; transcript_id "ENST00000621375"; exon_number "12"; gene_name "UGGT2"; ref_gene_id "ENSG00000102595";
chr13	StringTie	transcript	95799737	96053789	1000	-	.	gene_id "MSTRG.53491"; transcript_id "MSTRG.53491.1";
chr13	StringTie	exon	95799737	95799939	1000	-	.	gene_id "MSTRG.53491"; transcript_id "MSTRG.53491.1"; exon_number "1";
chr13	StringTie	exon	95800660	95801812	1000	-	.	gene_id "MSTRG.53491"; transcript_id "MSTRG.53491.1"; exon_number "2";
chr13	StringTie	exon	95815978	95816104	1000	-	.	gene_id "MSTRG.53491"; transcript_id "MSTRG.53491.1"; exon_number "3";
chr13	StringTie	exon	95832927	95833053	1000	-	.	gene_id "MSTRG.53491"; transcript_id "MSTRG.53491.1"; exon_number "4";
chr13	StringTie	exon	95837086	95837202	1000	-	.	gene_id "MSTRG.53491"; transcript_id "MSTRG.53491.1"; exon_number "5";
chr13	StringTie	exon	95853543	95853657	1000	-	.	gene_id "MSTRG.53491"; transcript_id "MSTRG.53491.1"; exon_number "6";
chr13	StringTie	exon	95854315	95854475	1000	-	.	gene_id "MSTRG.53491"; transcript_id "MSTRG.53491.1"; exon_number "7";
chr13	StringTie	exon	95856158	95856340	1000	-	.	gene_id "MSTRG.53491"; transcript_id "MSTRG.53491.1"; exon_number "8";
chr13	StringTie	exon	95859591	95859675	1000	-	.	gene_id "MSTRG.53491"; transcript_id "MSTRG.53491.1"; exon_number "9";
chr13	StringTie	exon	95860788	95860883	1000	-	.	gene_id "MSTRG.53491"; transcript_id "MSTRG.53491.1"; exon_number "10";
chr13	StringTie	exon	95863629	95863714	1000	-	.	gene_id "MSTRG.53491"; transcript_id "MSTRG.53491.1"; exon_number "11";
chr13	StringTie	exon	95867339	95867423	1000	-	.	gene_id "MSTRG.53491"; transcript_id "MSTRG.53491.1"; exon_number "12";
chr13	StringTie	exon	95877279	95877364	1000	-	.	gene_id "MSTRG.53491"; transcript_id "MSTRG.53491.1"; exon_number "13";
chr13	StringTie	exon	95877698	95877856	1000	-	.	gene_id "MSTRG.53491"; transcript_id "MSTRG.53491.1"; exon_number "14";
chr13	StringTie	exon	95884491	95884680	1000	-	.	gene_id "MSTRG.53491"; transcript_id "MSTRG.53491.1"; exon_number "15";
chr13	StringTie	exon	95887892	95887971	1000	-	.	gene_id "MSTRG.53491"; transcript_id "MSTRG.53491.1"; exon_number "16";
chr13	StringTie	exon	95890862	95890964	1000	-	.	gene_id "MSTRG.53491"; transcript_id "MSTRG.53491.1"; exon_number "17";
chr13	StringTie	exon	95894562	95894657	1000	-	.	gene_id "MSTRG.53491"; transcript_id "MSTRG.53491.1"; exon_number "18";
chr13	StringTie	exon	95895180	95895304	1000	-	.	gene_id "MSTRG.53491"; transcript_id "MSTRG.53491.1"; exon_number "19";
chr13	StringTie	exon	95900807	95900938	1000	-	.	gene_id "MSTRG.53491"; transcript_id "MSTRG.53491.1"; exon_number "20";
chr13	StringTie	exon	95902854	95903060	1000	-	.	gene_id "MSTRG.53491"; transcript_id "MSTRG.53491.1"; exon_number "21";
chr13	StringTie	exon	95925680	95925774	1000	-	.	gene_id "MSTRG.53491"; transcript_id "MSTRG.53491.1"; exon_number "22";
chr13	StringTie	exon	95927028	95927126	1000	-	.	gene_id "MSTRG.53491"; transcript_id "MSTRG.53491.1"; exon_number "23";
chr13	StringTie	exon	95927213	95927336	1000	-	.	gene_id "MSTRG.53491"; transcript_id "MSTRG.53491.1"; exon_number "24";
chr13	StringTie	exon	95936924	95937088	1000	-	.	gene_id "MSTRG.53491"; transcript_id "MSTRG.53491.1"; exon_number "25";
chr13	StringTie	exon	95939957	95940091	1000	-	.	gene_id "MSTRG.53491"; transcript_id "MSTRG.53491.1"; exon_number "26";
chr13	StringTie	exon	95947037	95947172	1000	-	.	gene_id "MSTRG.53491"; transcript_id "MSTRG.53491.1"; exon_number "27";
chr13	StringTie	exon	95947996	95948081	1000	-	.	gene_id "MSTRG.53491"; transcript_id "MSTRG.53491.1"; exon_number "28";
chr13	StringTie	exon	95949335	95949454	1000	-	.	gene_id "MSTRG.53491"; transcript_id "MSTRG.53491.1"; exon_number "29";
chr13	StringTie	exon	95970112	95970262	1000	-	.	gene_id "MSTRG.53491"; transcript_id "MSTRG.53491.1"; exon_number "30";
chr13	StringTie	exon	95972580	95972671	1000	-	.	gene_id "MSTRG.53491"; transcript_id "MSTRG.53491.1"; exon_number "31";
chr13	StringTie	exon	95983804	95983864	1000	-	.	gene_id "MSTRG.53491"; transcript_id "MSTRG.53491.1"; exon_number "32";
chr13	StringTie	exon	95986333	95986432	1000	-	.	gene_id "MSTRG.53491"; transcript_id "MSTRG.53491.1"; exon_number "33";
chr13	StringTie	exon	95989973	95990073	1000	-	.	gene_id "MSTRG.53491"; transcript_id "MSTRG.53491.1"; exon_number "34";
chr13	StringTie	exon	95996063	95996135	1000	-	.	gene_id "MSTRG.53491"; transcript_id "MSTRG.53491.1"; exon_number "35";
chr13	StringTie	exon	95999211	95999307	1000	-	.	gene_id "MSTRG.53491"; transcript_id "MSTRG.53491.1"; exon_number "36";
chr13	StringTie	exon	96013307	96013481	1000	-	.	gene_id "MSTRG.53491"; transcript_id "MSTRG.53491.1"; exon_number "37";
chr13	StringTie	exon	96023040	96023152	1000	-	.	gene_id "MSTRG.53491"; transcript_id "MSTRG.53491.1"; exon_number "38";
chr13	StringTie	exon	96023629	96023759	1000	-	.	gene_id "MSTRG.53491"; transcript_id "MSTRG.53491.1"; exon_number "39";
chr13	StringTie	exon	96031889	96031971	1000	-	.	gene_id "MSTRG.53491"; transcript_id "MSTRG.53491.1"; exon_number "40";
chr13	StringTie	exon	96053155	96053789	1000	-	.	gene_id "MSTRG.53491"; transcript_id "MSTRG.53491.1"; exon_number "41";
chr13	StringTie	transcript	95801333	95887033	1000	-	.	gene_id "MSTRG.53491"; transcript_id "MSTRG.53491.10";
chr13	StringTie	exon	95801333	95801812	1000	-	.	gene_id "MSTRG.53491"; transcript_id "MSTRG.53491.10"; exon_number "1";
chr13	StringTie	exon	95832927	95833053	1000	-	.	gene_id "MSTRG.53491"; transcript_id "MSTRG.53491.10"; exon_number "2";
chr13	StringTie	exon	95837086	95837202	1000	-	.	gene_id "MSTRG.53491"; transcript_id "MSTRG.53491.10"; exon_number "3";
chr13	StringTie	exon	95853543	95853657	1000	-	.	gene_id "MSTRG.53491"; transcript_id "MSTRG.53491.10"; exon_number "4";
chr13	StringTie	exon	95854315	95854475	1000	-	.	gene_id "MSTRG.53491"; transcript_id "MSTRG.53491.10"; exon_number "5";
chr13	StringTie	exon	95856158	95856340	1000	-	.	gene_id "MSTRG.53491"; transcript_id "MSTRG.53491.10"; exon_number "6";
chr13	StringTie	exon	95859591	95859675	1000	-	.	gene_id "MSTRG.53491"; transcript_id "MSTRG.53491.10"; exon_number "7";
chr13	StringTie	exon	95860788	95860883	1000	-	.	gene_id "MSTRG.53491"; transcript_id "MSTRG.53491.10"; exon_number "8";
chr13	StringTie	exon	95863629	95863714	1000	-	.	gene_id "MSTRG.53491"; transcript_id "MSTRG.53491.10"; exon_number "9";
chr13	StringTie	exon	95867339	95867423	1000	-	.	gene_id "MSTRG.53491"; transcript_id "MSTRG.53491.10"; exon_number "10";
chr13	StringTie	exon	95877279	95877364	1000	-	.	gene_id "MSTRG.53491"; transcript_id "MSTRG.53491.10"; exon_number "11";
chr13	StringTie	exon	95877698	95877856	1000	-	.	gene_id "MSTRG.53491"; transcript_id "MSTRG.53491.10"; exon_number "12";
chr13	StringTie	exon	95884491	95884680	1000	-	.	gene_id "MSTRG.53491"; transcript_id "MSTRG.53491.10"; exon_number "13";
chr13	StringTie	exon	95885278	95885460	1000	-	.	gene_id "MSTRG.53491"; transcript_id "MSTRG.53491.10"; exon_number "14";
chr13	StringTie	exon	95886930	95887033	1000	-	.	gene_id "MSTRG.53491"; transcript_id "MSTRG.53491.10"; exon_number "15";
chr13	StringTie	transcript	95801356	96053478	1000	-	.	gene_id "MSTRG.53491"; transcript_id "MSTRG.53491.11";
chr13	StringTie	exon	95801356	95801812	1000	-	.	gene_id "MSTRG.53491"; transcript_id "MSTRG.53491.11"; exon_number "1";
chr13	StringTie	exon	95815978	95816104	1000	-	.	gene_id "MSTRG.53491"; transcript_id "MSTRG.53491.11"; exon_number "2";
chr13	StringTie	exon	95832927	95833053	1000	-	.	gene_id "MSTRG.53491"; transcript_id "MSTRG.53491.11"; exon_number "3";
chr13	StringTie	exon	95837086	95837202	1000	-	.	gene_id "MSTRG.53491"; transcript_id "MSTRG.53491.11"; exon_number "4";
chr13	StringTie	exon	95853543	95853657	1000	-	.	gene_id "MSTRG.53491"; transcript_id "MSTRG.53491.11"; exon_number "5";
chr13	StringTie	exon	95854315	95854475	1000	-	.	gene_id "MSTRG.53491"; transcript_id "MSTRG.53491.11"; exon_number "6";
chr13	StringTie	exon	95856158	95856340	1000	-	.	gene_id "MSTRG.53491"; transcript_id "MSTRG.53491.11"; exon_number "7";
chr13	StringTie	exon	95859591	95859675	1000	-	.	gene_id "MSTRG.53491"; transcript_id "MSTRG.53491.11"; exon_number "8";
chr13	StringTie	exon	95860788	95860883	1000	-	.	gene_id "MSTRG.53491"; transcript_id "MSTRG.53491.11"; exon_number "9";
chr13	StringTie	exon	95863629	95863714	1000	-	.	gene_id "MSTRG.53491"; transcript_id "MSTRG.53491.11"; exon_number "10";
chr13	StringTie	exon	95867339	95867423	1000	-	.	gene_id "MSTRG.53491"; transcript_id "MSTRG.53491.11"; exon_number "11";
chr13	StringTie	exon	95877279	95877364	1000	-	.	gene_id "MSTRG.53491"; transcript_id "MSTRG.53491.11"; exon_number "12";
chr13	StringTie	exon	95877698	95877856	1000	-	.	gene_id "MSTRG.53491"; transcript_id "MSTRG.53491.11"; exon_number "13";
chr13	StringTie	exon	95884491	95884680	1000	-	.	gene_id "MSTRG.53491"; transcript_id "MSTRG.53491.11"; exon_number "14";
chr13	StringTie	exon	95887273	95887393	1000	-	.	gene_id "MSTRG.53491"; transcript_id "MSTRG.53491.11"; exon_number "15";
chr13	StringTie	exon	95887892	95887971	1000	-	.	gene_id "MSTRG.53491"; transcript_id "MSTRG.53491.11"; exon_number "16";
chr13	StringTie	exon	95890862	95890964	1000	-	.	gene_id "MSTRG.53491"; transcript_id "MSTRG.53491.11"; exon_number "17";
chr13	StringTie	exon	95894562	95894657	1000	-	.	gene_id "MSTRG.53491"; transcript_id "MSTRG.53491.11"; exon_number "18";
chr13	StringTie	exon	95895180	95895304	1000	-	.	gene_id "MSTRG.53491"; transcript_id "MSTRG.53491.11"; exon_number "19";
chr13	StringTie	exon	95900807	95900938	1000	-	.	gene_id "MSTRG.53491"; transcript_id "MSTRG.53491.11"; exon_number "20";
chr13	StringTie	exon	95902854	95903060	1000	-	.	gene_id "MSTRG.53491"; transcript_id "MSTRG.53491.11"; exon_number "21";
chr13	StringTie	exon	95925680	95925774	1000	-	.	gene_id "MSTRG.53491"; transcript_id "MSTRG.53491.11"; exon_number "22";
chr13	StringTie	exon	95927028	95927126	1000	-	.	gene_id "MSTRG.53491"; transcript_id "MSTRG.53491.11"; exon_number "23";
chr13	StringTie	exon	95927213	95927336	1000	-	.	gene_id "MSTRG.53491"; transcript_id "MSTRG.53491.11"; exon_number "24";
chr13	StringTie	exon	95936924	95937088	1000	-	.	gene_id "MSTRG.53491"; transcript_id "MSTRG.53491.11"; exon_number "25";
chr13	StringTie	exon	95939957	95940091	1000	-	.	gene_id "MSTRG.53491"; transcript_id "MSTRG.53491.11"; exon_number "26";
chr13	StringTie	exon	95943667	95943723	1000	-	.	gene_id "MSTRG.53491"; transcript_id "MSTRG.53491.11"; exon_number "27";
chr13	StringTie	exon	95947037	95947172	1000	-	.	gene_id "MSTRG.53491"; transcript_id "MSTRG.53491.11"; exon_number "28";
chr13	StringTie	exon	95947996	95948081	1000	-	.	gene_id "MSTRG.53491"; transcript_id "MSTRG.53491.11"; exon_number "29";
chr13	StringTie	exon	95949335	95949454	1000	-	.	gene_id "MSTRG.53491"; transcript_id "MSTRG.53491.11"; exon_number "30";
chr13	StringTie	exon	95970112	95970262	1000	-	.	gene_id "MSTRG.53491"; transcript_id "MSTRG.53491.11"; exon_number "31";
chr13	StringTie	exon	95972580	95972671	1000	-	.	gene_id "MSTRG.53491"; transcript_id "MSTRG.53491.11"; exon_number "32";
chr13	StringTie	exon	95983804	95983864	1000	-	.	gene_id "MSTRG.53491"; transcript_id "MSTRG.53491.11"; exon_number "33";
chr13	StringTie	exon	95986333	95986432	1000	-	.	gene_id "MSTRG.53491"; transcript_id "MSTRG.53491.11"; exon_number "34";
chr13	StringTie	exon	95989973	95990073	1000	-	.	gene_id "MSTRG.53491"; transcript_id "MSTRG.53491.11"; exon_number "35";
chr13	StringTie	exon	95996063	95996135	1000	-	.	gene_id "MSTRG.53491"; transcript_id "MSTRG.53491.11"; exon_number "36";
chr13	StringTie	exon	95999211	95999307	1000	-	.	gene_id "MSTRG.53491"; transcript_id "MSTRG.53491.11"; exon_number "37";
chr13	StringTie	exon	96013307	96013481	1000	-	.	gene_id "MSTRG.53491"; transcript_id "MSTRG.53491.11"; exon_number "38";
chr13	StringTie	exon	96023040	96023152	1000	-	.	gene_id "MSTRG.53491"; transcript_id "MSTRG.53491.11"; exon_number "39";
chr13	StringTie	exon	96023629	96023759	1000	-	.	gene_id "MSTRG.53491"; transcript_id "MSTRG.53491.11"; exon_number "40";
chr13	StringTie	exon	96031889	96031971	1000	-	.	gene_id "MSTRG.53491"; transcript_id "MSTRG.53491.11"; exon_number "41";
chr13	StringTie	exon	96053155	96053478	1000	-	.	gene_id "MSTRG.53491"; transcript_id "MSTRG.53491.11"; exon_number "42";
chr13	StringTie	transcript	95801365	96053599	1000	-	.	gene_id "MSTRG.53491"; transcript_id "MSTRG.53491.12";
chr13	StringTie	exon	95801365	95801812	1000	-	.	gene_id "MSTRG.53491"; transcript_id "MSTRG.53491.12"; exon_number "1";
chr13	StringTie	exon	95815809	95816104	1000	-	.	gene_id "MSTRG.53491"; transcript_id "MSTRG.53491.12"; exon_number "2";
chr13	StringTie	exon	95832927	95833053	1000	-	.	gene_id "MSTRG.53491"; transcript_id "MSTRG.53491.12"; exon_number "3";
chr13	StringTie	exon	95837086	95837202	1000	-	.	gene_id "MSTRG.53491"; transcript_id "MSTRG.53491.12"; exon_number "4";
chr13	StringTie	exon	95853543	95853657	1000	-	.	gene_id "MSTRG.53491"; transcript_id "MSTRG.53491.12"; exon_number "5";
chr13	StringTie	exon	95854315	95854475	1000	-	.	gene_id "MSTRG.53491"; transcript_id "MSTRG.53491.12"; exon_number "6";
chr13	StringTie	exon	95856158	95856340	1000	-	.	gene_id "MSTRG.53491"; transcript_id "MSTRG.53491.12"; exon_number "7";
chr13	StringTie	exon	95859591	95859675	1000	-	.	gene_id "MSTRG.53491"; transcript_id "MSTRG.53491.12"; exon_number "8";
chr13	StringTie	exon	95860788	95860883	1000	-	.	gene_id "MSTRG.53491"; transcript_id "MSTRG.53491.12"; exon_number "9";
chr13	StringTie	exon	95863629	95863714	1000	-	.	gene_id "MSTRG.53491"; transcript_id "MSTRG.53491.12"; exon_number "10";
chr13	StringTie	exon	95867339	95867423	1000	-	.	gene_id "MSTRG.53491"; transcript_id "MSTRG.53491.12"; exon_number "11";
chr13	StringTie	exon	95877279	95877364	1000	-	.	gene_id "MSTRG.53491"; transcript_id "MSTRG.53491.12"; exon_number "12";
chr13	StringTie	exon	95877698	95877856	1000	-	.	gene_id "MSTRG.53491"; transcript_id "MSTRG.53491.12"; exon_number "13";
chr13	StringTie	exon	95884491	95884680	1000	-	.	gene_id "MSTRG.53491"; transcript_id "MSTRG.53491.12"; exon_number "14";
chr13	StringTie	exon	95887892	95887971	1000	-	.	gene_id "MSTRG.53491"; transcript_id "MSTRG.53491.12"; exon_number "15";
chr13	StringTie	exon	95890862	95890964	1000	-	.	gene_id "MSTRG.53491"; transcript_id "MSTRG.53491.12"; exon_number "16";
chr13	StringTie	exon	95894562	95894657	1000	-	.	gene_id "MSTRG.53491"; transcript_id "MSTRG.53491.12"; exon_number "17";
chr13	StringTie	exon	95895180	95895304	1000	-	.	gene_id "MSTRG.53491"; transcript_id "MSTRG.53491.12"; exon_number "18";
chr13	StringTie	exon	95900807	95900938	1000	-	.	gene_id "MSTRG.53491"; transcript_id "MSTRG.53491.12"; exon_number "19";
chr13	StringTie	exon	95902854	95903060	1000	-	.	gene_id "MSTRG.53491"; transcript_id "MSTRG.53491.12"; exon_number "20";
chr13	StringTie	exon	95925680	95925774	1000	-	.	gene_id "MSTRG.53491"; transcript_id "MSTRG.53491.12"; exon_number "21";
chr13	StringTie	exon	95927028	95927126	1000	-	.	gene_id "MSTRG.53491"; transcript_id "MSTRG.53491.12"; exon_number "22";
chr13	StringTie	exon	95927213	95927336	1000	-	.	gene_id "MSTRG.53491"; transcript_id "MSTRG.53491.12"; exon_number "23";
chr13	StringTie	exon	95936924	95937088	1000	-	.	gene_id "MSTRG.53491"; transcript_id "MSTRG.53491.12"; exon_number "24";
chr13	StringTie	exon	95939957	95940091	1000	-	.	gene_id "MSTRG.53491"; transcript_id "MSTRG.53491.12"; exon_number "25";
chr13	StringTie	exon	95947037	95947172	1000	-	.	gene_id "MSTRG.53491"; transcript_id "MSTRG.53491.12"; exon_number "26";
chr13	StringTie	exon	95947996	95948081	1000	-	.	gene_id "MSTRG.53491"; transcript_id "MSTRG.53491.12"; exon_number "27";
chr13	StringTie	exon	95949335	95949454	1000	-	.	gene_id "MSTRG.53491"; transcript_id "MSTRG.53491.12"; exon_number "28";
chr13	StringTie	exon	95970112	95970262	1000	-	.	gene_id "MSTRG.53491"; transcript_id "MSTRG.53491.12"; exon_number "29";
chr13	StringTie	exon	95972580	95972671	1000	-	.	gene_id "MSTRG.53491"; transcript_id "MSTRG.53491.12"; exon_number "30";
chr13	StringTie	exon	95983804	95983864	1000	-	.	gene_id "MSTRG.53491"; transcript_id "MSTRG.53491.12"; exon_number "31";
chr13	StringTie	exon	95985239	95985337	1000	-	.	gene_id "MSTRG.53491"; transcript_id "MSTRG.53491.12"; exon_number "32";
chr13	StringTie	exon	95986333	95986432	1000	-	.	gene_id "MSTRG.53491"; transcript_id "MSTRG.53491.12"; exon_number "33";
chr13	StringTie	exon	95989973	95990073	1000	-	.	gene_id "MSTRG.53491"; transcript_id "MSTRG.53491.12"; exon_number "34";
chr13	StringTie	exon	95996063	95996135	1000	-	.	gene_id "MSTRG.53491"; transcript_id "MSTRG.53491.12"; exon_number "35";
chr13	StringTie	exon	95999211	95999307	1000	-	.	gene_id "MSTRG.53491"; transcript_id "MSTRG.53491.12"; exon_number "36";
chr13	StringTie	exon	96013307	96013481	1000	-	.	gene_id "MSTRG.53491"; transcript_id "MSTRG.53491.12"; exon_number "37";
chr13	StringTie	exon	96023040	96023152	1000	-	.	gene_id "MSTRG.53491"; transcript_id "MSTRG.53491.12"; exon_number "38";
chr13	StringTie	exon	96023629	96023759	1000	-	.	gene_id "MSTRG.53491"; transcript_id "MSTRG.53491.12"; exon_number "39";
chr13	StringTie	exon	96031889	96031971	1000	-	.	gene_id "MSTRG.53491"; transcript_id "MSTRG.53491.12"; exon_number "40";
chr13	StringTie	exon	96053155	96053599	1000	-	.	gene_id "MSTRG.53491"; transcript_id "MSTRG.53491.12"; exon_number "41";
chr13	StringTie	transcript	95801394	96053509	1000	-	.	gene_id "MSTRG.53491"; transcript_id "MSTRG.53491.13";
chr13	StringTie	exon	95801394	95801812	1000	-	.	gene_id "MSTRG.53491"; transcript_id "MSTRG.53491.13"; exon_number "1";
chr13	StringTie	exon	95815809	95816104	1000	-	.	gene_id "MSTRG.53491"; transcript_id "MSTRG.53491.13"; exon_number "2";
chr13	StringTie	exon	95832927	95833053	1000	-	.	gene_id "MSTRG.53491"; transcript_id "MSTRG.53491.13"; exon_number "3";
chr13	StringTie	exon	95837086	95837202	1000	-	.	gene_id "MSTRG.53491"; transcript_id "MSTRG.53491.13"; exon_number "4";
chr13	StringTie	exon	95853543	95853657	1000	-	.	gene_id "MSTRG.53491"; transcript_id "MSTRG.53491.13"; exon_number "5";
chr13	StringTie	exon	95854315	95854475	1000	-	.	gene_id "MSTRG.53491"; transcript_id "MSTRG.53491.13"; exon_number "6";
chr13	StringTie	exon	95856158	95856340	1000	-	.	gene_id "MSTRG.53491"; transcript_id "MSTRG.53491.13"; exon_number "7";
chr13	StringTie	exon	95859591	95859675	1000	-	.	gene_id "MSTRG.53491"; transcript_id "MSTRG.53491.13"; exon_number "8";
chr13	StringTie	exon	95860788	95860883	1000	-	.	gene_id "MSTRG.53491"; transcript_id "MSTRG.53491.13"; exon_number "9";
chr13	StringTie	exon	95863629	95863714	1000	-	.	gene_id "MSTRG.53491"; transcript_id "MSTRG.53491.13"; exon_number "10";
chr13	StringTie	exon	95867339	95867423	1000	-	.	gene_id "MSTRG.53491"; transcript_id "MSTRG.53491.13"; exon_number "11";
chr13	StringTie	exon	95877279	95877364	1000	-	.	gene_id "MSTRG.53491"; transcript_id "MSTRG.53491.13"; exon_number "12";
chr13	StringTie	exon	95877698	95877856	1000	-	.	gene_id "MSTRG.53491"; transcript_id "MSTRG.53491.13"; exon_number "13";
chr13	StringTie	exon	95884491	95884680	1000	-	.	gene_id "MSTRG.53491"; transcript_id "MSTRG.53491.13"; exon_number "14";
chr13	StringTie	exon	95887892	95887971	1000	-	.	gene_id "MSTRG.53491"; transcript_id "MSTRG.53491.13"; exon_number "15";
chr13	StringTie	exon	95890865	95890964	1000	-	.	gene_id "MSTRG.53491"; transcript_id "MSTRG.53491.13"; exon_number "16";
chr13	StringTie	exon	95894562	95894657	1000	-	.	gene_id "MSTRG.53491"; transcript_id "MSTRG.53491.13"; exon_number "17";
chr13	StringTie	exon	95895180	95895304	1000	-	.	gene_id "MSTRG.53491"; transcript_id "MSTRG.53491.13"; exon_number "18";
chr13	StringTie	exon	95900807	95900938	1000	-	.	gene_id "MSTRG.53491"; transcript_id "MSTRG.53491.13"; exon_number "19";
chr13	StringTie	exon	95902854	95903060	1000	-	.	gene_id "MSTRG.53491"; transcript_id "MSTRG.53491.13"; exon_number "20";
chr13	StringTie	exon	95925680	95925774	1000	-	.	gene_id "MSTRG.53491"; transcript_id "MSTRG.53491.13"; exon_number "21";
chr13	StringTie	exon	95927028	95927126	1000	-	.	gene_id "MSTRG.53491"; transcript_id "MSTRG.53491.13"; exon_number "22";
chr13	StringTie	exon	95927213	95927336	1000	-	.	gene_id "MSTRG.53491"; transcript_id "MSTRG.53491.13"; exon_number "23";
chr13	StringTie	exon	95936924	95937088	1000	-	.	gene_id "MSTRG.53491"; transcript_id "MSTRG.53491.13"; exon_number "24";
chr13	StringTie	exon	95939957	95940091	1000	-	.	gene_id "MSTRG.53491"; transcript_id "MSTRG.53491.13"; exon_number "25";
chr13	StringTie	exon	95947037	95947172	1000	-	.	gene_id "MSTRG.53491"; transcript_id "MSTRG.53491.13"; exon_number "26";
chr13	StringTie	exon	95947996	95948081	1000	-	.	gene_id "MSTRG.53491"; transcript_id "MSTRG.53491.13"; exon_number "27";
chr13	StringTie	exon	95949335	95949454	1000	-	.	gene_id "MSTRG.53491"; transcript_id "MSTRG.53491.13"; exon_number "28";
chr13	StringTie	exon	95970112	95970262	1000	-	.	gene_id "MSTRG.53491"; transcript_id "MSTRG.53491.13"; exon_number "29";
chr13	StringTie	exon	95972580	95972671	1000	-	.	gene_id "MSTRG.53491"; transcript_id "MSTRG.53491.13"; exon_number "30";
chr13	StringTie	exon	95983804	95983864	1000	-	.	gene_id "MSTRG.53491"; transcript_id "MSTRG.53491.13"; exon_number "31";
chr13	StringTie	exon	95985239	95985337	1000	-	.	gene_id "MSTRG.53491"; transcript_id "MSTRG.53491.13"; exon_number "32";
chr13	StringTie	exon	95986333	95986432	1000	-	.	gene_id "MSTRG.53491"; transcript_id "MSTRG.53491.13"; exon_number "33";
chr13	StringTie	exon	95989973	95990073	1000	-	.	gene_id "MSTRG.53491"; transcript_id "MSTRG.53491.13"; exon_number "34";
chr13	StringTie	exon	95996063	95996135	1000	-	.	gene_id "MSTRG.53491"; transcript_id "MSTRG.53491.13"; exon_number "35";
chr13	StringTie	exon	95999211	95999307	1000	-	.	gene_id "MSTRG.53491"; transcript_id "MSTRG.53491.13"; exon_number "36";
chr13	StringTie	exon	96013307	96013481	1000	-	.	gene_id "MSTRG.53491"; transcript_id "MSTRG.53491.13"; exon_number "37";
chr13	StringTie	exon	96023040	96023152	1000	-	.	gene_id "MSTRG.53491"; transcript_id "MSTRG.53491.13"; exon_number "38";
chr13	StringTie	exon	96023629	96023759	1000	-	.	gene_id "MSTRG.53491"; transcript_id "MSTRG.53491.13"; exon_number "39";
chr13	StringTie	exon	96031889	96031971	1000	-	.	gene_id "MSTRG.53491"; transcript_id "MSTRG.53491.13"; exon_number "40";
chr13	StringTie	exon	96053155	96053509	1000	-	.	gene_id "MSTRG.53491"; transcript_id "MSTRG.53491.13"; exon_number "41";
chr13	StringTie	transcript	95801445	95940212	1000	-	.	gene_id "MSTRG.53491"; transcript_id "MSTRG.53491.14";
chr13	StringTie	exon	95801445	95801812	1000	-	.	gene_id "MSTRG.53491"; transcript_id "MSTRG.53491.14"; exon_number "1";
chr13	StringTie	exon	95832927	95833053	1000	-	.	gene_id "MSTRG.53491"; transcript_id "MSTRG.53491.14"; exon_number "2";
chr13	StringTie	exon	95837086	95837202	1000	-	.	gene_id "MSTRG.53491"; transcript_id "MSTRG.53491.14"; exon_number "3";
chr13	StringTie	exon	95853543	95853657	1000	-	.	gene_id "MSTRG.53491"; transcript_id "MSTRG.53491.14"; exon_number "4";
chr13	StringTie	exon	95854315	95854475	1000	-	.	gene_id "MSTRG.53491"; transcript_id "MSTRG.53491.14"; exon_number "5";
chr13	StringTie	exon	95856158	95856340	1000	-	.	gene_id "MSTRG.53491"; transcript_id "MSTRG.53491.14"; exon_number "6";
chr13	StringTie	exon	95859591	95859675	1000	-	.	gene_id "MSTRG.53491"; transcript_id "MSTRG.53491.14"; exon_number "7";
chr13	StringTie	exon	95860788	95860883	1000	-	.	gene_id "MSTRG.53491"; transcript_id "MSTRG.53491.14"; exon_number "8";
chr13	StringTie	exon	95863629	95863714	1000	-	.	gene_id "MSTRG.53491"; transcript_id "MSTRG.53491.14"; exon_number "9";
chr13	StringTie	exon	95867339	95867423	1000	-	.	gene_id "MSTRG.53491"; transcript_id "MSTRG.53491.14"; exon_number "10";
chr13	StringTie	exon	95877279	95877364	1000	-	.	gene_id "MSTRG.53491"; transcript_id "MSTRG.53491.14"; exon_number "11";
chr13	StringTie	exon	95877698	95877856	1000	-	.	gene_id "MSTRG.53491"; transcript_id "MSTRG.53491.14"; exon_number "12";
chr13	StringTie	exon	95884491	95884680	1000	-	.	gene_id "MSTRG.53491"; transcript_id "MSTRG.53491.14"; exon_number "13";
chr13	StringTie	exon	95886930	95887040	1000	-	.	gene_id "MSTRG.53491"; transcript_id "MSTRG.53491.14"; exon_number "14";
chr13	StringTie	exon	95887892	95887971	1000	-	.	gene_id "MSTRG.53491"; transcript_id "MSTRG.53491.14"; exon_number "15";
chr13	StringTie	exon	95890862	95890964	1000	-	.	gene_id "MSTRG.53491"; transcript_id "MSTRG.53491.14"; exon_number "16";
chr13	StringTie	exon	95894562	95894657	1000	-	.	gene_id "MSTRG.53491"; transcript_id "MSTRG.53491.14"; exon_number "17";
chr13	StringTie	exon	95895180	95895304	1000	-	.	gene_id "MSTRG.53491"; transcript_id "MSTRG.53491.14"; exon_number "18";
chr13	StringTie	exon	95900807	95900938	1000	-	.	gene_id "MSTRG.53491"; transcript_id "MSTRG.53491.14"; exon_number "19";
chr13	StringTie	exon	95902854	95903060	1000	-	.	gene_id "MSTRG.53491"; transcript_id "MSTRG.53491.14"; exon_number "20";
chr13	StringTie	exon	95925680	95925774	1000	-	.	gene_id "MSTRG.53491"; transcript_id "MSTRG.53491.14"; exon_number "21";
chr13	StringTie	exon	95927028	95927126	1000	-	.	gene_id "MSTRG.53491"; transcript_id "MSTRG.53491.14"; exon_number "22";
chr13	StringTie	exon	95927213	95927336	1000	-	.	gene_id "MSTRG.53491"; transcript_id "MSTRG.53491.14"; exon_number "23";
chr13	StringTie	exon	95936924	95937088	1000	-	.	gene_id "MSTRG.53491"; transcript_id "MSTRG.53491.14"; exon_number "24";
chr13	StringTie	exon	95939957	95940212	1000	-	.	gene_id "MSTRG.53491"; transcript_id "MSTRG.53491.14"; exon_number "25";
chr13	StringTie	transcript	95801459	96053501	1000	-	.	gene_id "MSTRG.53491"; transcript_id "MSTRG.53491.15";
chr13	StringTie	exon	95801459	95801812	1000	-	.	gene_id "MSTRG.53491"; transcript_id "MSTRG.53491.15"; exon_number "1";
chr13	StringTie	exon	95815809	95816104	1000	-	.	gene_id "MSTRG.53491"; transcript_id "MSTRG.53491.15"; exon_number "2";
chr13	StringTie	exon	95832927	95833053	1000	-	.	gene_id "MSTRG.53491"; transcript_id "MSTRG.53491.15"; exon_number "3";
chr13	StringTie	exon	95837086	95837202	1000	-	.	gene_id "MSTRG.53491"; transcript_id "MSTRG.53491.15"; exon_number "4";
chr13	StringTie	exon	95853543	95853657	1000	-	.	gene_id "MSTRG.53491"; transcript_id "MSTRG.53491.15"; exon_number "5";
chr13	StringTie	exon	95854315	95854475	1000	-	.	gene_id "MSTRG.53491"; transcript_id "MSTRG.53491.15"; exon_number "6";
chr13	StringTie	exon	95856158	95856340	1000	-	.	gene_id "MSTRG.53491"; transcript_id "MSTRG.53491.15"; exon_number "7";
chr13	StringTie	exon	95859591	95859675	1000	-	.	gene_id "MSTRG.53491"; transcript_id "MSTRG.53491.15"; exon_number "8";
chr13	StringTie	exon	95860788	95860883	1000	-	.	gene_id "MSTRG.53491"; transcript_id "MSTRG.53491.15"; exon_number "9";
chr13	StringTie	exon	95863629	95863714	1000	-	.	gene_id "MSTRG.53491"; transcript_id "MSTRG.53491.15"; exon_number "10";
chr13	StringTie	exon	95867339	95867423	1000	-	.	gene_id "MSTRG.53491"; transcript_id "MSTRG.53491.15"; exon_number "11";
chr13	StringTie	exon	95877279	95877364	1000	-	.	gene_id "MSTRG.53491"; transcript_id "MSTRG.53491.15"; exon_number "12";
chr13	StringTie	exon	95877698	95877856	1000	-	.	gene_id "MSTRG.53491"; transcript_id "MSTRG.53491.15"; exon_number "13";
chr13	StringTie	exon	95884491	95884680	1000	-	.	gene_id "MSTRG.53491"; transcript_id "MSTRG.53491.15"; exon_number "14";
chr13	StringTie	exon	95887892	95887971	1000	-	.	gene_id "MSTRG.53491"; transcript_id "MSTRG.53491.15"; exon_number "15";
chr13	StringTie	exon	95890862	95890964	1000	-	.	gene_id "MSTRG.53491"; transcript_id "MSTRG.53491.15"; exon_number "16";
chr13	StringTie	exon	95894562	95894657	1000	-	.	gene_id "MSTRG.53491"; transcript_id "MSTRG.53491.15"; exon_number "17";
chr13	StringTie	exon	95895180	95895304	1000	-	.	gene_id "MSTRG.53491"; transcript_id "MSTRG.53491.15"; exon_number "18";
chr13	StringTie	exon	95900807	95900938	1000	-	.	gene_id "MSTRG.53491"; transcript_id "MSTRG.53491.15"; exon_number "19";
chr13	StringTie	exon	95902854	95903060	1000	-	.	gene_id "MSTRG.53491"; transcript_id "MSTRG.53491.15"; exon_number "20";
chr13	StringTie	exon	95925680	95925774	1000	-	.	gene_id "MSTRG.53491"; transcript_id "MSTRG.53491.15"; exon_number "21";
chr13	StringTie	exon	95927028	95927126	1000	-	.	gene_id "MSTRG.53491"; transcript_id "MSTRG.53491.15"; exon_number "22";
chr13	StringTie	exon	95927213	95927336	1000	-	.	gene_id "MSTRG.53491"; transcript_id "MSTRG.53491.15"; exon_number "23";
chr13	StringTie	exon	95936920	95937088	1000	-	.	gene_id "MSTRG.53491"; transcript_id "MSTRG.53491.15"; exon_number "24";
chr13	StringTie	exon	95939957	95940091	1000	-	.	gene_id "MSTRG.53491"; transcript_id "MSTRG.53491.15"; exon_number "25";
chr13	StringTie	exon	95947037	95947172	1000	-	.	gene_id "MSTRG.53491"; transcript_id "MSTRG.53491.15"; exon_number "26";
chr13	StringTie	exon	95947996	95948081	1000	-	.	gene_id "MSTRG.53491"; transcript_id "MSTRG.53491.15"; exon_number "27";
chr13	StringTie	exon	95949335	95949454	1000	-	.	gene_id "MSTRG.53491"; transcript_id "MSTRG.53491.15"; exon_number "28";
chr13	StringTie	exon	95970112	95970262	1000	-	.	gene_id "MSTRG.53491"; transcript_id "MSTRG.53491.15"; exon_number "29";
chr13	StringTie	exon	95972580	95972671	1000	-	.	gene_id "MSTRG.53491"; transcript_id "MSTRG.53491.15"; exon_number "30";
chr13	StringTie	exon	95983804	95983864	1000	-	.	gene_id "MSTRG.53491"; transcript_id "MSTRG.53491.15"; exon_number "31";
chr13	StringTie	exon	95985239	95985337	1000	-	.	gene_id "MSTRG.53491"; transcript_id "MSTRG.53491.15"; exon_number "32";
chr13	StringTie	exon	95986333	95986432	1000	-	.	gene_id "MSTRG.53491"; transcript_id "MSTRG.53491.15"; exon_number "33";
chr13	StringTie	exon	95989973	95990073	1000	-	.	gene_id "MSTRG.53491"; transcript_id "MSTRG.53491.15"; exon_number "34";
chr13	StringTie	exon	95996063	95996135	1000	-	.	gene_id "MSTRG.53491"; transcript_id "MSTRG.53491.15"; exon_number "35";
chr13	StringTie	exon	95999211	95999307	1000	-	.	gene_id "MSTRG.53491"; transcript_id "MSTRG.53491.15"; exon_number "36";
chr13	StringTie	exon	96013307	96013481	1000	-	.	gene_id "MSTRG.53491"; transcript_id "MSTRG.53491.15"; exon_number "37";
chr13	StringTie	exon	96023040	96023152	1000	-	.	gene_id "MSTRG.53491"; transcript_id "MSTRG.53491.15"; exon_number "38";
chr13	StringTie	exon	96023629	96023759	1000	-	.	gene_id "MSTRG.53491"; transcript_id "MSTRG.53491.15"; exon_number "39";
chr13	StringTie	exon	96031889	96031971	1000	-	.	gene_id "MSTRG.53491"; transcript_id "MSTRG.53491.15"; exon_number "40";
chr13	StringTie	exon	96053155	96053501	1000	-	.	gene_id "MSTRG.53491"; transcript_id "MSTRG.53491.15"; exon_number "41";
chr13	StringTie	transcript	95801460	96053446	1000	-	.	gene_id "MSTRG.53491"; transcript_id "MSTRG.53491.16";
chr13	StringTie	exon	95801460	95801812	1000	-	.	gene_id "MSTRG.53491"; transcript_id "MSTRG.53491.16"; exon_number "1";
chr13	StringTie	exon	95832927	95833053	1000	-	.	gene_id "MSTRG.53491"; transcript_id "MSTRG.53491.16"; exon_number "2";
chr13	StringTie	exon	95837086	95837202	1000	-	.	gene_id "MSTRG.53491"; transcript_id "MSTRG.53491.16"; exon_number "3";
chr13	StringTie	exon	95853543	95853657	1000	-	.	gene_id "MSTRG.53491"; transcript_id "MSTRG.53491.16"; exon_number "4";
chr13	StringTie	exon	95854315	95854475	1000	-	.	gene_id "MSTRG.53491"; transcript_id "MSTRG.53491.16"; exon_number "5";
chr13	StringTie	exon	95856158	95856340	1000	-	.	gene_id "MSTRG.53491"; transcript_id "MSTRG.53491.16"; exon_number "6";
chr13	StringTie	exon	95859591	95859675	1000	-	.	gene_id "MSTRG.53491"; transcript_id "MSTRG.53491.16"; exon_number "7";
chr13	StringTie	exon	95860788	95860883	1000	-	.	gene_id "MSTRG.53491"; transcript_id "MSTRG.53491.16"; exon_number "8";
chr13	StringTie	exon	95863629	95863714	1000	-	.	gene_id "MSTRG.53491"; transcript_id "MSTRG.53491.16"; exon_number "9";
chr13	StringTie	exon	95867339	95867423	1000	-	.	gene_id "MSTRG.53491"; transcript_id "MSTRG.53491.16"; exon_number "10";
chr13	StringTie	exon	95877279	95877364	1000	-	.	gene_id "MSTRG.53491"; transcript_id "MSTRG.53491.16"; exon_number "11";
chr13	StringTie	exon	95877698	95877856	1000	-	.	gene_id "MSTRG.53491"; transcript_id "MSTRG.53491.16"; exon_number "12";
chr13	StringTie	exon	95884491	95884680	1000	-	.	gene_id "MSTRG.53491"; transcript_id "MSTRG.53491.16"; exon_number "13";
chr13	StringTie	exon	95887273	95887353	1000	-	.	gene_id "MSTRG.53491"; transcript_id "MSTRG.53491.16"; exon_number "14";
chr13	StringTie	exon	95887892	95887971	1000	-	.	gene_id "MSTRG.53491"; transcript_id "MSTRG.53491.16"; exon_number "15";
chr13	StringTie	exon	95890862	95890964	1000	-	.	gene_id "MSTRG.53491"; transcript_id "MSTRG.53491.16"; exon_number "16";
chr13	StringTie	exon	95894562	95894657	1000	-	.	gene_id "MSTRG.53491"; transcript_id "MSTRG.53491.16"; exon_number "17";
chr13	StringTie	exon	95895180	95895304	1000	-	.	gene_id "MSTRG.53491"; transcript_id "MSTRG.53491.16"; exon_number "18";
chr13	StringTie	exon	95900807	95900938	1000	-	.	gene_id "MSTRG.53491"; transcript_id "MSTRG.53491.16"; exon_number "19";
chr13	StringTie	exon	95902854	95903060	1000	-	.	gene_id "MSTRG.53491"; transcript_id "MSTRG.53491.16"; exon_number "20";
chr13	StringTie	exon	95925680	95925774	1000	-	.	gene_id "MSTRG.53491"; transcript_id "MSTRG.53491.16"; exon_number "21";
chr13	StringTie	exon	95927028	95927126	1000	-	.	gene_id "MSTRG.53491"; transcript_id "MSTRG.53491.16"; exon_number "22";
chr13	StringTie	exon	95927213	95927336	1000	-	.	gene_id "MSTRG.53491"; transcript_id "MSTRG.53491.16"; exon_number "23";
chr13	StringTie	exon	95936920	95937088	1000	-	.	gene_id "MSTRG.53491"; transcript_id "MSTRG.53491.16"; exon_number "24";
chr13	StringTie	exon	95939957	95940091	1000	-	.	gene_id "MSTRG.53491"; transcript_id "MSTRG.53491.16"; exon_number "25";
chr13	StringTie	exon	95947037	95947172	1000	-	.	gene_id "MSTRG.53491"; transcript_id "MSTRG.53491.16"; exon_number "26";
chr13	StringTie	exon	95947996	95948081	1000	-	.	gene_id "MSTRG.53491"; transcript_id "MSTRG.53491.16"; exon_number "27";
chr13	StringTie	exon	95949335	95949454	1000	-	.	gene_id "MSTRG.53491"; transcript_id "MSTRG.53491.16"; exon_number "28";
chr13	StringTie	exon	95970112	95970262	1000	-	.	gene_id "MSTRG.53491"; transcript_id "MSTRG.53491.16"; exon_number "29";
chr13	StringTie	exon	95972580	95972671	1000	-	.	gene_id "MSTRG.53491"; transcript_id "MSTRG.53491.16"; exon_number "30";
chr13	StringTie	exon	96013307	96013481	1000	-	.	gene_id "MSTRG.53491"; transcript_id "MSTRG.53491.16"; exon_number "31";
chr13	StringTie	exon	96023040	96023152	1000	-	.	gene_id "MSTRG.53491"; transcript_id "MSTRG.53491.16"; exon_number "32";
chr13	StringTie	exon	96023629	96023759	1000	-	.	gene_id "MSTRG.53491"; transcript_id "MSTRG.53491.16"; exon_number "33";
chr13	StringTie	exon	96031889	96031971	1000	-	.	gene_id "MSTRG.53491"; transcript_id "MSTRG.53491.16"; exon_number "34";
chr13	StringTie	exon	96053155	96053446	1000	-	.	gene_id "MSTRG.53491"; transcript_id "MSTRG.53491.16"; exon_number "35";
chr13	StringTie	transcript	95801466	95885535	1000	-	.	gene_id "MSTRG.53491"; transcript_id "MSTRG.53491.17";
chr13	StringTie	exon	95801466	95801812	1000	-	.	gene_id "MSTRG.53491"; transcript_id "MSTRG.53491.17"; exon_number "1";
chr13	StringTie	exon	95832927	95833053	1000	-	.	gene_id "MSTRG.53491"; transcript_id "MSTRG.53491.17"; exon_number "2";
chr13	StringTie	exon	95837086	95837202	1000	-	.	gene_id "MSTRG.53491"; transcript_id "MSTRG.53491.17"; exon_number "3";
chr13	StringTie	exon	95853543	95853657	1000	-	.	gene_id "MSTRG.53491"; transcript_id "MSTRG.53491.17"; exon_number "4";
chr13	StringTie	exon	95854315	95854395	1000	-	.	gene_id "MSTRG.53491"; transcript_id "MSTRG.53491.17"; exon_number "5";
chr13	StringTie	exon	95856158	95856340	1000	-	.	gene_id "MSTRG.53491"; transcript_id "MSTRG.53491.17"; exon_number "6";
chr13	StringTie	exon	95859591	95859675	1000	-	.	gene_id "MSTRG.53491"; transcript_id "MSTRG.53491.17"; exon_number "7";
chr13	StringTie	exon	95860788	95860883	1000	-	.	gene_id "MSTRG.53491"; transcript_id "MSTRG.53491.17"; exon_number "8";
chr13	StringTie	exon	95863629	95863714	1000	-	.	gene_id "MSTRG.53491"; transcript_id "MSTRG.53491.17"; exon_number "9";
chr13	StringTie	exon	95867339	95867423	1000	-	.	gene_id "MSTRG.53491"; transcript_id "MSTRG.53491.17"; exon_number "10";
chr13	StringTie	exon	95877279	95877364	1000	-	.	gene_id "MSTRG.53491"; transcript_id "MSTRG.53491.17"; exon_number "11";
chr13	StringTie	exon	95877698	95877856	1000	-	.	gene_id "MSTRG.53491"; transcript_id "MSTRG.53491.17"; exon_number "12";
chr13	StringTie	exon	95884491	95884612	1000	-	.	gene_id "MSTRG.53491"; transcript_id "MSTRG.53491.17"; exon_number "13";
chr13	StringTie	exon	95885278	95885535	1000	-	.	gene_id "MSTRG.53491"; transcript_id "MSTRG.53491.17"; exon_number "14";
chr13	StringTie	transcript	95801467	96053459	1000	-	.	gene_id "MSTRG.53491"; transcript_id "MSTRG.53491.18";
chr13	StringTie	exon	95801467	95801812	1000	-	.	gene_id "MSTRG.53491"; transcript_id "MSTRG.53491.18"; exon_number "1";
chr13	StringTie	exon	95815809	95816104	1000	-	.	gene_id "MSTRG.53491"; transcript_id "MSTRG.53491.18"; exon_number "2";
chr13	StringTie	exon	95832927	95833053	1000	-	.	gene_id "MSTRG.53491"; transcript_id "MSTRG.53491.18"; exon_number "3";
chr13	StringTie	exon	95837086	95837202	1000	-	.	gene_id "MSTRG.53491"; transcript_id "MSTRG.53491.18"; exon_number "4";
chr13	StringTie	exon	95853543	95853657	1000	-	.	gene_id "MSTRG.53491"; transcript_id "MSTRG.53491.18"; exon_number "5";
chr13	StringTie	exon	95854315	95854475	1000	-	.	gene_id "MSTRG.53491"; transcript_id "MSTRG.53491.18"; exon_number "6";
chr13	StringTie	exon	95856158	95856340	1000	-	.	gene_id "MSTRG.53491"; transcript_id "MSTRG.53491.18"; exon_number "7";
chr13	StringTie	exon	95859591	95859675	1000	-	.	gene_id "MSTRG.53491"; transcript_id "MSTRG.53491.18"; exon_number "8";
chr13	StringTie	exon	95860788	95860883	1000	-	.	gene_id "MSTRG.53491"; transcript_id "MSTRG.53491.18"; exon_number "9";
chr13	StringTie	exon	95863629	95863714	1000	-	.	gene_id "MSTRG.53491"; transcript_id "MSTRG.53491.18"; exon_number "10";
chr13	StringTie	exon	95867339	95867423	1000	-	.	gene_id "MSTRG.53491"; transcript_id "MSTRG.53491.18"; exon_number "11";
chr13	StringTie	exon	95877279	95877364	1000	-	.	gene_id "MSTRG.53491"; transcript_id "MSTRG.53491.18"; exon_number "12";
chr13	StringTie	exon	95877698	95877856	1000	-	.	gene_id "MSTRG.53491"; transcript_id "MSTRG.53491.18"; exon_number "13";
chr13	StringTie	exon	95884491	95884680	1000	-	.	gene_id "MSTRG.53491"; transcript_id "MSTRG.53491.18"; exon_number "14";
chr13	StringTie	exon	95887892	95887971	1000	-	.	gene_id "MSTRG.53491"; transcript_id "MSTRG.53491.18"; exon_number "15";
chr13	StringTie	exon	95890862	95890964	1000	-	.	gene_id "MSTRG.53491"; transcript_id "MSTRG.53491.18"; exon_number "16";
chr13	StringTie	exon	95894562	95894657	1000	-	.	gene_id "MSTRG.53491"; transcript_id "MSTRG.53491.18"; exon_number "17";
chr13	StringTie	exon	95895180	95895304	1000	-	.	gene_id "MSTRG.53491"; transcript_id "MSTRG.53491.18"; exon_number "18";
chr13	StringTie	exon	95900807	95900938	1000	-	.	gene_id "MSTRG.53491"; transcript_id "MSTRG.53491.18"; exon_number "19";
chr13	StringTie	exon	95902854	95903060	1000	-	.	gene_id "MSTRG.53491"; transcript_id "MSTRG.53491.18"; exon_number "20";
chr13	StringTie	exon	95925680	95925774	1000	-	.	gene_id "MSTRG.53491"; transcript_id "MSTRG.53491.18"; exon_number "21";
chr13	StringTie	exon	95927028	95927126	1000	-	.	gene_id "MSTRG.53491"; transcript_id "MSTRG.53491.18"; exon_number "22";
chr13	StringTie	exon	95927213	95927336	1000	-	.	gene_id "MSTRG.53491"; transcript_id "MSTRG.53491.18"; exon_number "23";
chr13	StringTie	exon	95936924	95937088	1000	-	.	gene_id "MSTRG.53491"; transcript_id "MSTRG.53491.18"; exon_number "24";
chr13	StringTie	exon	95939957	95940091	1000	-	.	gene_id "MSTRG.53491"; transcript_id "MSTRG.53491.18"; exon_number "25";
chr13	StringTie	exon	95947037	95947172	1000	-	.	gene_id "MSTRG.53491"; transcript_id "MSTRG.53491.18"; exon_number "26";
chr13	StringTie	exon	95947996	95948081	1000	-	.	gene_id "MSTRG.53491"; transcript_id "MSTRG.53491.18"; exon_number "27";
chr13	StringTie	exon	95949335	95949454	1000	-	.	gene_id "MSTRG.53491"; transcript_id "MSTRG.53491.18"; exon_number "28";
chr13	StringTie	exon	95970112	95970262	1000	-	.	gene_id "MSTRG.53491"; transcript_id "MSTRG.53491.18"; exon_number "29";
chr13	StringTie	exon	95972580	95972671	1000	-	.	gene_id "MSTRG.53491"; transcript_id "MSTRG.53491.18"; exon_number "30";
chr13	StringTie	exon	95983804	95983864	1000	-	.	gene_id "MSTRG.53491"; transcript_id "MSTRG.53491.18"; exon_number "31";
chr13	StringTie	exon	95985239	95985920	1000	-	.	gene_id "MSTRG.53491"; transcript_id "MSTRG.53491.18"; exon_number "32";
chr13	StringTie	exon	95986333	95986432	1000	-	.	gene_id "MSTRG.53491"; transcript_id "MSTRG.53491.18"; exon_number "33";
chr13	StringTie	exon	95989973	95991473	1000	-	.	gene_id "MSTRG.53491"; transcript_id "MSTRG.53491.18"; exon_number "34";
chr13	StringTie	exon	95996063	95996135	1000	-	.	gene_id "MSTRG.53491"; transcript_id "MSTRG.53491.18"; exon_number "35";
chr13	StringTie	exon	95999211	95999307	1000	-	.	gene_id "MSTRG.53491"; transcript_id "MSTRG.53491.18"; exon_number "36";
chr13	StringTie	exon	96013307	96013481	1000	-	.	gene_id "MSTRG.53491"; transcript_id "MSTRG.53491.18"; exon_number "37";
chr13	StringTie	exon	96023040	96023152	1000	-	.	gene_id "MSTRG.53491"; transcript_id "MSTRG.53491.18"; exon_number "38";
chr13	StringTie	exon	96023629	96023759	1000	-	.	gene_id "MSTRG.53491"; transcript_id "MSTRG.53491.18"; exon_number "39";
chr13	StringTie	exon	96031889	96031971	1000	-	.	gene_id "MSTRG.53491"; transcript_id "MSTRG.53491.18"; exon_number "40";
chr13	StringTie	exon	96053155	96053459	1000	-	.	gene_id "MSTRG.53491"; transcript_id "MSTRG.53491.18"; exon_number "41";
chr13	StringTie	transcript	95801499	95903059	1000	-	.	gene_id "MSTRG.53491"; transcript_id "MSTRG.53491.19";
chr13	StringTie	exon	95801499	95801812	1000	-	.	gene_id "MSTRG.53491"; transcript_id "MSTRG.53491.19"; exon_number "1";
chr13	StringTie	exon	95815809	95816104	1000	-	.	gene_id "MSTRG.53491"; transcript_id "MSTRG.53491.19"; exon_number "2";
chr13	StringTie	exon	95832927	95833053	1000	-	.	gene_id "MSTRG.53491"; transcript_id "MSTRG.53491.19"; exon_number "3";
chr13	StringTie	exon	95837086	95837202	1000	-	.	gene_id "MSTRG.53491"; transcript_id "MSTRG.53491.19"; exon_number "4";
chr13	StringTie	exon	95853543	95853657	1000	-	.	gene_id "MSTRG.53491"; transcript_id "MSTRG.53491.19"; exon_number "5";
chr13	StringTie	exon	95854315	95854475	1000	-	.	gene_id "MSTRG.53491"; transcript_id "MSTRG.53491.19"; exon_number "6";
chr13	StringTie	exon	95856158	95856340	1000	-	.	gene_id "MSTRG.53491"; transcript_id "MSTRG.53491.19"; exon_number "7";
chr13	StringTie	exon	95859591	95860883	1000	-	.	gene_id "MSTRG.53491"; transcript_id "MSTRG.53491.19"; exon_number "8";
chr13	StringTie	exon	95863629	95863714	1000	-	.	gene_id "MSTRG.53491"; transcript_id "MSTRG.53491.19"; exon_number "9";
chr13	StringTie	exon	95867339	95867423	1000	-	.	gene_id "MSTRG.53491"; transcript_id "MSTRG.53491.19"; exon_number "10";
chr13	StringTie	exon	95877279	95877364	1000	-	.	gene_id "MSTRG.53491"; transcript_id "MSTRG.53491.19"; exon_number "11";
chr13	StringTie	exon	95877698	95877856	1000	-	.	gene_id "MSTRG.53491"; transcript_id "MSTRG.53491.19"; exon_number "12";
chr13	StringTie	exon	95884491	95884612	1000	-	.	gene_id "MSTRG.53491"; transcript_id "MSTRG.53491.19"; exon_number "13";
chr13	StringTie	exon	95887892	95887971	1000	-	.	gene_id "MSTRG.53491"; transcript_id "MSTRG.53491.19"; exon_number "14";
chr13	StringTie	exon	95890862	95890964	1000	-	.	gene_id "MSTRG.53491"; transcript_id "MSTRG.53491.19"; exon_number "15";
chr13	StringTie	exon	95894562	95894657	1000	-	.	gene_id "MSTRG.53491"; transcript_id "MSTRG.53491.19"; exon_number "16";
chr13	StringTie	exon	95895180	95895304	1000	-	.	gene_id "MSTRG.53491"; transcript_id "MSTRG.53491.19"; exon_number "17";
chr13	StringTie	exon	95900807	95900938	1000	-	.	gene_id "MSTRG.53491"; transcript_id "MSTRG.53491.19"; exon_number "18";
chr13	StringTie	exon	95902854	95903059	1000	-	.	gene_id "MSTRG.53491"; transcript_id "MSTRG.53491.19"; exon_number "19";
chr13	StringTie	transcript	95800704	96053522	1000	-	.	gene_id "MSTRG.53491"; transcript_id "MSTRG.53491.2";
chr13	StringTie	exon	95800704	95800733	1000	-	.	gene_id "MSTRG.53491"; transcript_id "MSTRG.53491.2"; exon_number "1";
chr13	StringTie	exon	95801656	95801812	1000	-	.	gene_id "MSTRG.53491"; transcript_id "MSTRG.53491.2"; exon_number "2";
chr13	StringTie	exon	95832927	95833053	1000	-	.	gene_id "MSTRG.53491"; transcript_id "MSTRG.53491.2"; exon_number "3";
chr13	StringTie	exon	95837086	95837202	1000	-	.	gene_id "MSTRG.53491"; transcript_id "MSTRG.53491.2"; exon_number "4";
chr13	StringTie	exon	95853543	95853657	1000	-	.	gene_id "MSTRG.53491"; transcript_id "MSTRG.53491.2"; exon_number "5";
chr13	StringTie	exon	95854315	95854475	1000	-	.	gene_id "MSTRG.53491"; transcript_id "MSTRG.53491.2"; exon_number "6";
chr13	StringTie	exon	95856158	95856340	1000	-	.	gene_id "MSTRG.53491"; transcript_id "MSTRG.53491.2"; exon_number "7";
chr13	StringTie	exon	95859591	95859675	1000	-	.	gene_id "MSTRG.53491"; transcript_id "MSTRG.53491.2"; exon_number "8";
chr13	StringTie	exon	95860788	95860883	1000	-	.	gene_id "MSTRG.53491"; transcript_id "MSTRG.53491.2"; exon_number "9";
chr13	StringTie	exon	95863629	95863714	1000	-	.	gene_id "MSTRG.53491"; transcript_id "MSTRG.53491.2"; exon_number "10";
chr13	StringTie	exon	95867339	95867423	1000	-	.	gene_id "MSTRG.53491"; transcript_id "MSTRG.53491.2"; exon_number "11";
chr13	StringTie	exon	95877279	95877364	1000	-	.	gene_id "MSTRG.53491"; transcript_id "MSTRG.53491.2"; exon_number "12";
chr13	StringTie	exon	95877698	95877856	1000	-	.	gene_id "MSTRG.53491"; transcript_id "MSTRG.53491.2"; exon_number "13";
chr13	StringTie	exon	95884491	95884680	1000	-	.	gene_id "MSTRG.53491"; transcript_id "MSTRG.53491.2"; exon_number "14";
chr13	StringTie	exon	95887892	95887971	1000	-	.	gene_id "MSTRG.53491"; transcript_id "MSTRG.53491.2"; exon_number "15";
chr13	StringTie	exon	95890862	95890964	1000	-	.	gene_id "MSTRG.53491"; transcript_id "MSTRG.53491.2"; exon_number "16";
chr13	StringTie	exon	95894562	95894657	1000	-	.	gene_id "MSTRG.53491"; transcript_id "MSTRG.53491.2"; exon_number "17";
chr13	StringTie	exon	95895180	95895304	1000	-	.	gene_id "MSTRG.53491"; transcript_id "MSTRG.53491.2"; exon_number "18";
chr13	StringTie	exon	95900807	95900938	1000	-	.	gene_id "MSTRG.53491"; transcript_id "MSTRG.53491.2"; exon_number "19";
chr13	StringTie	exon	95902854	95903060	1000	-	.	gene_id "MSTRG.53491"; transcript_id "MSTRG.53491.2"; exon_number "20";
chr13	StringTie	exon	95925680	95925774	1000	-	.	gene_id "MSTRG.53491"; transcript_id "MSTRG.53491.2"; exon_number "21";
chr13	StringTie	exon	95927028	95927126	1000	-	.	gene_id "MSTRG.53491"; transcript_id "MSTRG.53491.2"; exon_number "22";
chr13	StringTie	exon	95927213	95927336	1000	-	.	gene_id "MSTRG.53491"; transcript_id "MSTRG.53491.2"; exon_number "23";
chr13	StringTie	exon	95936924	95937088	1000	-	.	gene_id "MSTRG.53491"; transcript_id "MSTRG.53491.2"; exon_number "24";
chr13	StringTie	exon	95939957	95940091	1000	-	.	gene_id "MSTRG.53491"; transcript_id "MSTRG.53491.2"; exon_number "25";
chr13	StringTie	exon	95947037	95947172	1000	-	.	gene_id "MSTRG.53491"; transcript_id "MSTRG.53491.2"; exon_number "26";
chr13	StringTie	exon	95947996	95948081	1000	-	.	gene_id "MSTRG.53491"; transcript_id "MSTRG.53491.2"; exon_number "27";
chr13	StringTie	exon	95949335	95949454	1000	-	.	gene_id "MSTRG.53491"; transcript_id "MSTRG.53491.2"; exon_number "28";
chr13	StringTie	exon	95970112	95970262	1000	-	.	gene_id "MSTRG.53491"; transcript_id "MSTRG.53491.2"; exon_number "29";
chr13	StringTie	exon	95972580	95972671	1000	-	.	gene_id "MSTRG.53491"; transcript_id "MSTRG.53491.2"; exon_number "30";
chr13	StringTie	exon	95983804	95983864	1000	-	.	gene_id "MSTRG.53491"; transcript_id "MSTRG.53491.2"; exon_number "31";
chr13	StringTie	exon	95986333	95986432	1000	-	.	gene_id "MSTRG.53491"; transcript_id "MSTRG.53491.2"; exon_number "32";
chr13	StringTie	exon	95989973	95990073	1000	-	.	gene_id "MSTRG.53491"; transcript_id "MSTRG.53491.2"; exon_number "33";
chr13	StringTie	exon	95996063	95996135	1000	-	.	gene_id "MSTRG.53491"; transcript_id "MSTRG.53491.2"; exon_number "34";
chr13	StringTie	exon	95999211	95999307	1000	-	.	gene_id "MSTRG.53491"; transcript_id "MSTRG.53491.2"; exon_number "35";
chr13	StringTie	exon	96013307	96013481	1000	-	.	gene_id "MSTRG.53491"; transcript_id "MSTRG.53491.2"; exon_number "36";
chr13	StringTie	exon	96023040	96023152	1000	-	.	gene_id "MSTRG.53491"; transcript_id "MSTRG.53491.2"; exon_number "37";
chr13	StringTie	exon	96023629	96023759	1000	-	.	gene_id "MSTRG.53491"; transcript_id "MSTRG.53491.2"; exon_number "38";
chr13	StringTie	exon	96031889	96031971	1000	-	.	gene_id "MSTRG.53491"; transcript_id "MSTRG.53491.2"; exon_number "39";
chr13	StringTie	exon	96053155	96053522	1000	-	.	gene_id "MSTRG.53491"; transcript_id "MSTRG.53491.2"; exon_number "40";
chr13	StringTie	transcript	95801531	95937102	1000	-	.	gene_id "MSTRG.53491"; transcript_id "MSTRG.53491.20";
chr13	StringTie	exon	95801531	95801812	1000	-	.	gene_id "MSTRG.53491"; transcript_id "MSTRG.53491.20"; exon_number "1";
chr13	StringTie	exon	95832927	95833053	1000	-	.	gene_id "MSTRG.53491"; transcript_id "MSTRG.53491.20"; exon_number "2";
chr13	StringTie	exon	95837086	95837202	1000	-	.	gene_id "MSTRG.53491"; transcript_id "MSTRG.53491.20"; exon_number "3";
chr13	StringTie	exon	95853543	95853657	1000	-	.	gene_id "MSTRG.53491"; transcript_id "MSTRG.53491.20"; exon_number "4";
chr13	StringTie	exon	95854315	95854475	1000	-	.	gene_id "MSTRG.53491"; transcript_id "MSTRG.53491.20"; exon_number "5";
chr13	StringTie	exon	95856158	95856340	1000	-	.	gene_id "MSTRG.53491"; transcript_id "MSTRG.53491.20"; exon_number "6";
chr13	StringTie	exon	95859591	95859675	1000	-	.	gene_id "MSTRG.53491"; transcript_id "MSTRG.53491.20"; exon_number "7";
chr13	StringTie	exon	95860788	95860883	1000	-	.	gene_id "MSTRG.53491"; transcript_id "MSTRG.53491.20"; exon_number "8";
chr13	StringTie	exon	95863629	95863714	1000	-	.	gene_id "MSTRG.53491"; transcript_id "MSTRG.53491.20"; exon_number "9";
chr13	StringTie	exon	95867339	95867423	1000	-	.	gene_id "MSTRG.53491"; transcript_id "MSTRG.53491.20"; exon_number "10";
chr13	StringTie	exon	95877279	95877364	1000	-	.	gene_id "MSTRG.53491"; transcript_id "MSTRG.53491.20"; exon_number "11";
chr13	StringTie	exon	95877698	95877856	1000	-	.	gene_id "MSTRG.53491"; transcript_id "MSTRG.53491.20"; exon_number "12";
chr13	StringTie	exon	95884491	95884680	1000	-	.	gene_id "MSTRG.53491"; transcript_id "MSTRG.53491.20"; exon_number "13";
chr13	StringTie	exon	95887273	95887393	1000	-	.	gene_id "MSTRG.53491"; transcript_id "MSTRG.53491.20"; exon_number "14";
chr13	StringTie	exon	95887892	95887971	1000	-	.	gene_id "MSTRG.53491"; transcript_id "MSTRG.53491.20"; exon_number "15";
chr13	StringTie	exon	95890862	95890964	1000	-	.	gene_id "MSTRG.53491"; transcript_id "MSTRG.53491.20"; exon_number "16";
chr13	StringTie	exon	95894562	95894657	1000	-	.	gene_id "MSTRG.53491"; transcript_id "MSTRG.53491.20"; exon_number "17";
chr13	StringTie	exon	95895180	95895304	1000	-	.	gene_id "MSTRG.53491"; transcript_id "MSTRG.53491.20"; exon_number "18";
chr13	StringTie	exon	95900807	95900938	1000	-	.	gene_id "MSTRG.53491"; transcript_id "MSTRG.53491.20"; exon_number "19";
chr13	StringTie	exon	95902854	95903060	1000	-	.	gene_id "MSTRG.53491"; transcript_id "MSTRG.53491.20"; exon_number "20";
chr13	StringTie	exon	95925680	95925774	1000	-	.	gene_id "MSTRG.53491"; transcript_id "MSTRG.53491.20"; exon_number "21";
chr13	StringTie	exon	95927028	95927126	1000	-	.	gene_id "MSTRG.53491"; transcript_id "MSTRG.53491.20"; exon_number "22";
chr13	StringTie	exon	95927213	95927336	1000	-	.	gene_id "MSTRG.53491"; transcript_id "MSTRG.53491.20"; exon_number "23";
chr13	StringTie	exon	95936920	95937102	1000	-	.	gene_id "MSTRG.53491"; transcript_id "MSTRG.53491.20"; exon_number "24";
chr13	StringTie	transcript	95801532	95972660	1000	-	.	gene_id "MSTRG.53491"; transcript_id "MSTRG.53491.21";
chr13	StringTie	exon	95801532	95801812	1000	-	.	gene_id "MSTRG.53491"; transcript_id "MSTRG.53491.21"; exon_number "1";
chr13	StringTie	exon	95832927	95833053	1000	-	.	gene_id "MSTRG.53491"; transcript_id "MSTRG.53491.21"; exon_number "2";
chr13	StringTie	exon	95837086	95837202	1000	-	.	gene_id "MSTRG.53491"; transcript_id "MSTRG.53491.21"; exon_number "3";
chr13	StringTie	exon	95853543	95853657	1000	-	.	gene_id "MSTRG.53491"; transcript_id "MSTRG.53491.21"; exon_number "4";
chr13	StringTie	exon	95854315	95854475	1000	-	.	gene_id "MSTRG.53491"; transcript_id "MSTRG.53491.21"; exon_number "5";
chr13	StringTie	exon	95856158	95856340	1000	-	.	gene_id "MSTRG.53491"; transcript_id "MSTRG.53491.21"; exon_number "6";
chr13	StringTie	exon	95859591	95859675	1000	-	.	gene_id "MSTRG.53491"; transcript_id "MSTRG.53491.21"; exon_number "7";
chr13	StringTie	exon	95860788	95860883	1000	-	.	gene_id "MSTRG.53491"; transcript_id "MSTRG.53491.21"; exon_number "8";
chr13	StringTie	exon	95863629	95863714	1000	-	.	gene_id "MSTRG.53491"; transcript_id "MSTRG.53491.21"; exon_number "9";
chr13	StringTie	exon	95867339	95867423	1000	-	.	gene_id "MSTRG.53491"; transcript_id "MSTRG.53491.21"; exon_number "10";
chr13	StringTie	exon	95877279	95877364	1000	-	.	gene_id "MSTRG.53491"; transcript_id "MSTRG.53491.21"; exon_number "11";
chr13	StringTie	exon	95877698	95877856	1000	-	.	gene_id "MSTRG.53491"; transcript_id "MSTRG.53491.21"; exon_number "12";
chr13	StringTie	exon	95884491	95884680	1000	-	.	gene_id "MSTRG.53491"; transcript_id "MSTRG.53491.21"; exon_number "13";
chr13	StringTie	exon	95887892	95887971	1000	-	.	gene_id "MSTRG.53491"; transcript_id "MSTRG.53491.21"; exon_number "14";
chr13	StringTie	exon	95890862	95890964	1000	-	.	gene_id "MSTRG.53491"; transcript_id "MSTRG.53491.21"; exon_number "15";
chr13	StringTie	exon	95894562	95894657	1000	-	.	gene_id "MSTRG.53491"; transcript_id "MSTRG.53491.21"; exon_number "16";
chr13	StringTie	exon	95895180	95895304	1000	-	.	gene_id "MSTRG.53491"; transcript_id "MSTRG.53491.21"; exon_number "17";
chr13	StringTie	exon	95900807	95900938	1000	-	.	gene_id "MSTRG.53491"; transcript_id "MSTRG.53491.21"; exon_number "18";
chr13	StringTie	exon	95902854	95903060	1000	-	.	gene_id "MSTRG.53491"; transcript_id "MSTRG.53491.21"; exon_number "19";
chr13	StringTie	exon	95925680	95925774	1000	-	.	gene_id "MSTRG.53491"; transcript_id "MSTRG.53491.21"; exon_number "20";
chr13	StringTie	exon	95927028	95927126	1000	-	.	gene_id "MSTRG.53491"; transcript_id "MSTRG.53491.21"; exon_number "21";
chr13	StringTie	exon	95927213	95927336	1000	-	.	gene_id "MSTRG.53491"; transcript_id "MSTRG.53491.21"; exon_number "22";
chr13	StringTie	exon	95936920	95937088	1000	-	.	gene_id "MSTRG.53491"; transcript_id "MSTRG.53491.21"; exon_number "23";
chr13	StringTie	exon	95939957	95940091	1000	-	.	gene_id "MSTRG.53491"; transcript_id "MSTRG.53491.21"; exon_number "24";
chr13	StringTie	exon	95947037	95947172	1000	-	.	gene_id "MSTRG.53491"; transcript_id "MSTRG.53491.21"; exon_number "25";
chr13	StringTie	exon	95947996	95948081	1000	-	.	gene_id "MSTRG.53491"; transcript_id "MSTRG.53491.21"; exon_number "26";
chr13	StringTie	exon	95949335	95949454	1000	-	.	gene_id "MSTRG.53491"; transcript_id "MSTRG.53491.21"; exon_number "27";
chr13	StringTie	exon	95970112	95970262	1000	-	.	gene_id "MSTRG.53491"; transcript_id "MSTRG.53491.21"; exon_number "28";
chr13	StringTie	exon	95972580	95972660	1000	-	.	gene_id "MSTRG.53491"; transcript_id "MSTRG.53491.21"; exon_number "29";
chr13	StringTie	transcript	95801537	96046789	1000	-	.	gene_id "MSTRG.53491"; transcript_id "MSTRG.53491.22";
chr13	StringTie	exon	95801537	95801812	1000	-	.	gene_id "MSTRG.53491"; transcript_id "MSTRG.53491.22"; exon_number "1";
chr13	StringTie	exon	95815809	95816104	1000	-	.	gene_id "MSTRG.53491"; transcript_id "MSTRG.53491.22"; exon_number "2";
chr13	StringTie	exon	95832927	95833053	1000	-	.	gene_id "MSTRG.53491"; transcript_id "MSTRG.53491.22"; exon_number "3";
chr13	StringTie	exon	95837086	95837202	1000	-	.	gene_id "MSTRG.53491"; transcript_id "MSTRG.53491.22"; exon_number "4";
chr13	StringTie	exon	95853543	95853657	1000	-	.	gene_id "MSTRG.53491"; transcript_id "MSTRG.53491.22"; exon_number "5";
chr13	StringTie	exon	95854315	95854475	1000	-	.	gene_id "MSTRG.53491"; transcript_id "MSTRG.53491.22"; exon_number "6";
chr13	StringTie	exon	95856158	95856340	1000	-	.	gene_id "MSTRG.53491"; transcript_id "MSTRG.53491.22"; exon_number "7";
chr13	StringTie	exon	95859591	95859675	1000	-	.	gene_id "MSTRG.53491"; transcript_id "MSTRG.53491.22"; exon_number "8";
chr13	StringTie	exon	95860788	95860883	1000	-	.	gene_id "MSTRG.53491"; transcript_id "MSTRG.53491.22"; exon_number "9";
chr13	StringTie	exon	95863629	95863714	1000	-	.	gene_id "MSTRG.53491"; transcript_id "MSTRG.53491.22"; exon_number "10";
chr13	StringTie	exon	95867339	95867423	1000	-	.	gene_id "MSTRG.53491"; transcript_id "MSTRG.53491.22"; exon_number "11";
chr13	StringTie	exon	95877279	95877364	1000	-	.	gene_id "MSTRG.53491"; transcript_id "MSTRG.53491.22"; exon_number "12";
chr13	StringTie	exon	95877698	95877856	1000	-	.	gene_id "MSTRG.53491"; transcript_id "MSTRG.53491.22"; exon_number "13";
chr13	StringTie	exon	95884491	95884680	1000	-	.	gene_id "MSTRG.53491"; transcript_id "MSTRG.53491.22"; exon_number "14";
chr13	StringTie	exon	95887892	95887971	1000	-	.	gene_id "MSTRG.53491"; transcript_id "MSTRG.53491.22"; exon_number "15";
chr13	StringTie	exon	95890862	95890964	1000	-	.	gene_id "MSTRG.53491"; transcript_id "MSTRG.53491.22"; exon_number "16";
chr13	StringTie	exon	95894562	95894657	1000	-	.	gene_id "MSTRG.53491"; transcript_id "MSTRG.53491.22"; exon_number "17";
chr13	StringTie	exon	95895180	95895304	1000	-	.	gene_id "MSTRG.53491"; transcript_id "MSTRG.53491.22"; exon_number "18";
chr13	StringTie	exon	95900807	95900938	1000	-	.	gene_id "MSTRG.53491"; transcript_id "MSTRG.53491.22"; exon_number "19";
chr13	StringTie	exon	95902854	95903060	1000	-	.	gene_id "MSTRG.53491"; transcript_id "MSTRG.53491.22"; exon_number "20";
chr13	StringTie	exon	95925680	95925774	1000	-	.	gene_id "MSTRG.53491"; transcript_id "MSTRG.53491.22"; exon_number "21";
chr13	StringTie	exon	95927028	95927126	1000	-	.	gene_id "MSTRG.53491"; transcript_id "MSTRG.53491.22"; exon_number "22";
chr13	StringTie	exon	95927213	95927336	1000	-	.	gene_id "MSTRG.53491"; transcript_id "MSTRG.53491.22"; exon_number "23";
chr13	StringTie	exon	95936924	95937088	1000	-	.	gene_id "MSTRG.53491"; transcript_id "MSTRG.53491.22"; exon_number "24";
chr13	StringTie	exon	95939957	95940091	1000	-	.	gene_id "MSTRG.53491"; transcript_id "MSTRG.53491.22"; exon_number "25";
chr13	StringTie	exon	95947037	95947172	1000	-	.	gene_id "MSTRG.53491"; transcript_id "MSTRG.53491.22"; exon_number "26";
chr13	StringTie	exon	95947996	95948081	1000	-	.	gene_id "MSTRG.53491"; transcript_id "MSTRG.53491.22"; exon_number "27";
chr13	StringTie	exon	95949335	95949454	1000	-	.	gene_id "MSTRG.53491"; transcript_id "MSTRG.53491.22"; exon_number "28";
chr13	StringTie	exon	95970112	95970262	1000	-	.	gene_id "MSTRG.53491"; transcript_id "MSTRG.53491.22"; exon_number "29";
chr13	StringTie	exon	95972580	95972671	1000	-	.	gene_id "MSTRG.53491"; transcript_id "MSTRG.53491.22"; exon_number "30";
chr13	StringTie	exon	95983804	95983864	1000	-	.	gene_id "MSTRG.53491"; transcript_id "MSTRG.53491.22"; exon_number "31";
chr13	StringTie	exon	95985239	95985337	1000	-	.	gene_id "MSTRG.53491"; transcript_id "MSTRG.53491.22"; exon_number "32";
chr13	StringTie	exon	95986333	95986432	1000	-	.	gene_id "MSTRG.53491"; transcript_id "MSTRG.53491.22"; exon_number "33";
chr13	StringTie	exon	95989973	95990073	1000	-	.	gene_id "MSTRG.53491"; transcript_id "MSTRG.53491.22"; exon_number "34";
chr13	StringTie	exon	95996063	95996135	1000	-	.	gene_id "MSTRG.53491"; transcript_id "MSTRG.53491.22"; exon_number "35";
chr13	StringTie	exon	95999211	95999307	1000	-	.	gene_id "MSTRG.53491"; transcript_id "MSTRG.53491.22"; exon_number "36";
chr13	StringTie	exon	96013307	96013481	1000	-	.	gene_id "MSTRG.53491"; transcript_id "MSTRG.53491.22"; exon_number "37";
chr13	StringTie	exon	96023040	96023152	1000	-	.	gene_id "MSTRG.53491"; transcript_id "MSTRG.53491.22"; exon_number "38";
chr13	StringTie	exon	96023629	96023759	1000	-	.	gene_id "MSTRG.53491"; transcript_id "MSTRG.53491.22"; exon_number "39";
chr13	StringTie	exon	96031889	96031971	1000	-	.	gene_id "MSTRG.53491"; transcript_id "MSTRG.53491.22"; exon_number "40";
chr13	StringTie	exon	96046768	96046789	1000	-	.	gene_id "MSTRG.53491"; transcript_id "MSTRG.53491.22"; exon_number "41";
chr13	StringTie	transcript	95801551	95947172	1000	-	.	gene_id "MSTRG.53491"; transcript_id "MSTRG.53491.23";
chr13	StringTie	exon	95801551	95801812	1000	-	.	gene_id "MSTRG.53491"; transcript_id "MSTRG.53491.23"; exon_number "1";
chr13	StringTie	exon	95832927	95833053	1000	-	.	gene_id "MSTRG.53491"; transcript_id "MSTRG.53491.23"; exon_number "2";
chr13	StringTie	exon	95837086	95837202	1000	-	.	gene_id "MSTRG.53491"; transcript_id "MSTRG.53491.23"; exon_number "3";
chr13	StringTie	exon	95853543	95853657	1000	-	.	gene_id "MSTRG.53491"; transcript_id "MSTRG.53491.23"; exon_number "4";
chr13	StringTie	exon	95854315	95854475	1000	-	.	gene_id "MSTRG.53491"; transcript_id "MSTRG.53491.23"; exon_number "5";
chr13	StringTie	exon	95856158	95856340	1000	-	.	gene_id "MSTRG.53491"; transcript_id "MSTRG.53491.23"; exon_number "6";
chr13	StringTie	exon	95859591	95859675	1000	-	.	gene_id "MSTRG.53491"; transcript_id "MSTRG.53491.23"; exon_number "7";
chr13	StringTie	exon	95860788	95860883	1000	-	.	gene_id "MSTRG.53491"; transcript_id "MSTRG.53491.23"; exon_number "8";
chr13	StringTie	exon	95863629	95863714	1000	-	.	gene_id "MSTRG.53491"; transcript_id "MSTRG.53491.23"; exon_number "9";
chr13	StringTie	exon	95867339	95867423	1000	-	.	gene_id "MSTRG.53491"; transcript_id "MSTRG.53491.23"; exon_number "10";
chr13	StringTie	exon	95877279	95877364	1000	-	.	gene_id "MSTRG.53491"; transcript_id "MSTRG.53491.23"; exon_number "11";
chr13	StringTie	exon	95877698	95877856	1000	-	.	gene_id "MSTRG.53491"; transcript_id "MSTRG.53491.23"; exon_number "12";
chr13	StringTie	exon	95884491	95884680	1000	-	.	gene_id "MSTRG.53491"; transcript_id "MSTRG.53491.23"; exon_number "13";
chr13	StringTie	exon	95887892	95887971	1000	-	.	gene_id "MSTRG.53491"; transcript_id "MSTRG.53491.23"; exon_number "14";
chr13	StringTie	exon	95890862	95890964	1000	-	.	gene_id "MSTRG.53491"; transcript_id "MSTRG.53491.23"; exon_number "15";
chr13	StringTie	exon	95894562	95894657	1000	-	.	gene_id "MSTRG.53491"; transcript_id "MSTRG.53491.23"; exon_number "16";
chr13	StringTie	exon	95895180	95895304	1000	-	.	gene_id "MSTRG.53491"; transcript_id "MSTRG.53491.23"; exon_number "17";
chr13	StringTie	exon	95902854	95903060	1000	-	.	gene_id "MSTRG.53491"; transcript_id "MSTRG.53491.23"; exon_number "18";
chr13	StringTie	exon	95925680	95925774	1000	-	.	gene_id "MSTRG.53491"; transcript_id "MSTRG.53491.23"; exon_number "19";
chr13	StringTie	exon	95927028	95927126	1000	-	.	gene_id "MSTRG.53491"; transcript_id "MSTRG.53491.23"; exon_number "20";
chr13	StringTie	exon	95927213	95927336	1000	-	.	gene_id "MSTRG.53491"; transcript_id "MSTRG.53491.23"; exon_number "21";
chr13	StringTie	exon	95936924	95937088	1000	-	.	gene_id "MSTRG.53491"; transcript_id "MSTRG.53491.23"; exon_number "22";
chr13	StringTie	exon	95939957	95940091	1000	-	.	gene_id "MSTRG.53491"; transcript_id "MSTRG.53491.23"; exon_number "23";
chr13	StringTie	exon	95947037	95947172	1000	-	.	gene_id "MSTRG.53491"; transcript_id "MSTRG.53491.23"; exon_number "24";
chr13	StringTie	transcript	95801552	95877364	1000	-	.	gene_id "MSTRG.53491"; transcript_id "MSTRG.53491.24";
chr13	StringTie	exon	95801552	95801812	1000	-	.	gene_id "MSTRG.53491"; transcript_id "MSTRG.53491.24"; exon_number "1";
chr13	StringTie	exon	95832927	95833053	1000	-	.	gene_id "MSTRG.53491"; transcript_id "MSTRG.53491.24"; exon_number "2";
chr13	StringTie	exon	95837086	95837202	1000	-	.	gene_id "MSTRG.53491"; transcript_id "MSTRG.53491.24"; exon_number "3";
chr13	StringTie	exon	95853543	95853643	1000	-	.	gene_id "MSTRG.53491"; transcript_id "MSTRG.53491.24"; exon_number "4";
chr13	StringTie	exon	95854315	95854475	1000	-	.	gene_id "MSTRG.53491"; transcript_id "MSTRG.53491.24"; exon_number "5";
chr13	StringTie	exon	95856158	95856340	1000	-	.	gene_id "MSTRG.53491"; transcript_id "MSTRG.53491.24"; exon_number "6";
chr13	StringTie	exon	95859591	95859675	1000	-	.	gene_id "MSTRG.53491"; transcript_id "MSTRG.53491.24"; exon_number "7";
chr13	StringTie	exon	95860788	95860883	1000	-	.	gene_id "MSTRG.53491"; transcript_id "MSTRG.53491.24"; exon_number "8";
chr13	StringTie	exon	95863629	95863714	1000	-	.	gene_id "MSTRG.53491"; transcript_id "MSTRG.53491.24"; exon_number "9";
chr13	StringTie	exon	95867339	95867423	1000	-	.	gene_id "MSTRG.53491"; transcript_id "MSTRG.53491.24"; exon_number "10";
chr13	StringTie	exon	95877279	95877364	1000	-	.	gene_id "MSTRG.53491"; transcript_id "MSTRG.53491.24"; exon_number "11";
chr13	StringTie	transcript	95801559	96053573	1000	-	.	gene_id "MSTRG.53491"; transcript_id "MSTRG.53491.25";
chr13	StringTie	exon	95801559	95801812	1000	-	.	gene_id "MSTRG.53491"; transcript_id "MSTRG.53491.25"; exon_number "1";
chr13	StringTie	exon	95815809	95816104	1000	-	.	gene_id "MSTRG.53491"; transcript_id "MSTRG.53491.25"; exon_number "2";
chr13	StringTie	exon	95832927	95833053	1000	-	.	gene_id "MSTRG.53491"; transcript_id "MSTRG.53491.25"; exon_number "3";
chr13	StringTie	exon	95837086	95837202	1000	-	.	gene_id "MSTRG.53491"; transcript_id "MSTRG.53491.25"; exon_number "4";
chr13	StringTie	exon	95853543	95853657	1000	-	.	gene_id "MSTRG.53491"; transcript_id "MSTRG.53491.25"; exon_number "5";
chr13	StringTie	exon	95854315	95854475	1000	-	.	gene_id "MSTRG.53491"; transcript_id "MSTRG.53491.25"; exon_number "6";
chr13	StringTie	exon	95856158	95856340	1000	-	.	gene_id "MSTRG.53491"; transcript_id "MSTRG.53491.25"; exon_number "7";
chr13	StringTie	exon	95859591	95859675	1000	-	.	gene_id "MSTRG.53491"; transcript_id "MSTRG.53491.25"; exon_number "8";
chr13	StringTie	exon	95860788	95860883	1000	-	.	gene_id "MSTRG.53491"; transcript_id "MSTRG.53491.25"; exon_number "9";
chr13	StringTie	exon	95863629	95863714	1000	-	.	gene_id "MSTRG.53491"; transcript_id "MSTRG.53491.25"; exon_number "10";
chr13	StringTie	exon	95867339	95867423	1000	-	.	gene_id "MSTRG.53491"; transcript_id "MSTRG.53491.25"; exon_number "11";
chr13	StringTie	exon	95877279	95877364	1000	-	.	gene_id "MSTRG.53491"; transcript_id "MSTRG.53491.25"; exon_number "12";
chr13	StringTie	exon	95877698	95877856	1000	-	.	gene_id "MSTRG.53491"; transcript_id "MSTRG.53491.25"; exon_number "13";
chr13	StringTie	exon	95884491	95884680	1000	-	.	gene_id "MSTRG.53491"; transcript_id "MSTRG.53491.25"; exon_number "14";
chr13	StringTie	exon	95887273	95887393	1000	-	.	gene_id "MSTRG.53491"; transcript_id "MSTRG.53491.25"; exon_number "15";
chr13	StringTie	exon	95887892	95887971	1000	-	.	gene_id "MSTRG.53491"; transcript_id "MSTRG.53491.25"; exon_number "16";
chr13	StringTie	exon	95890862	95890964	1000	-	.	gene_id "MSTRG.53491"; transcript_id "MSTRG.53491.25"; exon_number "17";
chr13	StringTie	exon	95894562	95894657	1000	-	.	gene_id "MSTRG.53491"; transcript_id "MSTRG.53491.25"; exon_number "18";
chr13	StringTie	exon	95895180	95895304	1000	-	.	gene_id "MSTRG.53491"; transcript_id "MSTRG.53491.25"; exon_number "19";
chr13	StringTie	exon	95900807	95900938	1000	-	.	gene_id "MSTRG.53491"; transcript_id "MSTRG.53491.25"; exon_number "20";
chr13	StringTie	exon	95902854	95903060	1000	-	.	gene_id "MSTRG.53491"; transcript_id "MSTRG.53491.25"; exon_number "21";
chr13	StringTie	exon	95925680	95925774	1000	-	.	gene_id "MSTRG.53491"; transcript_id "MSTRG.53491.25"; exon_number "22";
chr13	StringTie	exon	95927028	95927126	1000	-	.	gene_id "MSTRG.53491"; transcript_id "MSTRG.53491.25"; exon_number "23";
chr13	StringTie	exon	95927213	95927336	1000	-	.	gene_id "MSTRG.53491"; transcript_id "MSTRG.53491.25"; exon_number "24";
chr13	StringTie	exon	95936924	95937088	1000	-	.	gene_id "MSTRG.53491"; transcript_id "MSTRG.53491.25"; exon_number "25";
chr13	StringTie	exon	95939957	95940091	1000	-	.	gene_id "MSTRG.53491"; transcript_id "MSTRG.53491.25"; exon_number "26";
chr13	StringTie	exon	95947037	95947172	1000	-	.	gene_id "MSTRG.53491"; transcript_id "MSTRG.53491.25"; exon_number "27";
chr13	StringTie	exon	95947996	95948081	1000	-	.	gene_id "MSTRG.53491"; transcript_id "MSTRG.53491.25"; exon_number "28";
chr13	StringTie	exon	95949335	95949454	1000	-	.	gene_id "MSTRG.53491"; transcript_id "MSTRG.53491.25"; exon_number "29";
chr13	StringTie	exon	95970112	95970262	1000	-	.	gene_id "MSTRG.53491"; transcript_id "MSTRG.53491.25"; exon_number "30";
chr13	StringTie	exon	95972580	95972671	1000	-	.	gene_id "MSTRG.53491"; transcript_id "MSTRG.53491.25"; exon_number "31";
chr13	StringTie	exon	95983804	95983864	1000	-	.	gene_id "MSTRG.53491"; transcript_id "MSTRG.53491.25"; exon_number "32";
chr13	StringTie	exon	95986333	95986432	1000	-	.	gene_id "MSTRG.53491"; transcript_id "MSTRG.53491.25"; exon_number "33";
chr13	StringTie	exon	95989973	95990073	1000	-	.	gene_id "MSTRG.53491"; transcript_id "MSTRG.53491.25"; exon_number "34";
chr13	StringTie	exon	95996063	95996135	1000	-	.	gene_id "MSTRG.53491"; transcript_id "MSTRG.53491.25"; exon_number "35";
chr13	StringTie	exon	95999211	95999307	1000	-	.	gene_id "MSTRG.53491"; transcript_id "MSTRG.53491.25"; exon_number "36";
chr13	StringTie	exon	96013307	96013481	1000	-	.	gene_id "MSTRG.53491"; transcript_id "MSTRG.53491.25"; exon_number "37";
chr13	StringTie	exon	96023040	96023152	1000	-	.	gene_id "MSTRG.53491"; transcript_id "MSTRG.53491.25"; exon_number "38";
chr13	StringTie	exon	96023629	96023759	1000	-	.	gene_id "MSTRG.53491"; transcript_id "MSTRG.53491.25"; exon_number "39";
chr13	StringTie	exon	96031889	96031971	1000	-	.	gene_id "MSTRG.53491"; transcript_id "MSTRG.53491.25"; exon_number "40";
chr13	StringTie	exon	96053155	96053573	1000	-	.	gene_id "MSTRG.53491"; transcript_id "MSTRG.53491.25"; exon_number "41";
chr13	StringTie	transcript	95801559	96053391	1000	-	.	gene_id "MSTRG.53491"; transcript_id "MSTRG.53491.26";
chr13	StringTie	exon	95801559	95801812	1000	-	.	gene_id "MSTRG.53491"; transcript_id "MSTRG.53491.26"; exon_number "1";
chr13	StringTie	exon	95815809	95816104	1000	-	.	gene_id "MSTRG.53491"; transcript_id "MSTRG.53491.26"; exon_number "2";
chr13	StringTie	exon	95832927	95833053	1000	-	.	gene_id "MSTRG.53491"; transcript_id "MSTRG.53491.26"; exon_number "3";
chr13	StringTie	exon	95837086	95837202	1000	-	.	gene_id "MSTRG.53491"; transcript_id "MSTRG.53491.26"; exon_number "4";
chr13	StringTie	exon	95853543	95853657	1000	-	.	gene_id "MSTRG.53491"; transcript_id "MSTRG.53491.26"; exon_number "5";
chr13	StringTie	exon	95854315	95854475	1000	-	.	gene_id "MSTRG.53491"; transcript_id "MSTRG.53491.26"; exon_number "6";
chr13	StringTie	exon	95856158	95856340	1000	-	.	gene_id "MSTRG.53491"; transcript_id "MSTRG.53491.26"; exon_number "7";
chr13	StringTie	exon	95859591	95863714	1000	-	.	gene_id "MSTRG.53491"; transcript_id "MSTRG.53491.26"; exon_number "8";
chr13	StringTie	exon	95867339	95867423	1000	-	.	gene_id "MSTRG.53491"; transcript_id "MSTRG.53491.26"; exon_number "9";
chr13	StringTie	exon	95877279	95877364	1000	-	.	gene_id "MSTRG.53491"; transcript_id "MSTRG.53491.26"; exon_number "10";
chr13	StringTie	exon	95877698	95877856	1000	-	.	gene_id "MSTRG.53491"; transcript_id "MSTRG.53491.26"; exon_number "11";
chr13	StringTie	exon	95884491	95884680	1000	-	.	gene_id "MSTRG.53491"; transcript_id "MSTRG.53491.26"; exon_number "12";
chr13	StringTie	exon	95887892	95887971	1000	-	.	gene_id "MSTRG.53491"; transcript_id "MSTRG.53491.26"; exon_number "13";
chr13	StringTie	exon	95890862	95890964	1000	-	.	gene_id "MSTRG.53491"; transcript_id "MSTRG.53491.26"; exon_number "14";
chr13	StringTie	exon	95894562	95894657	1000	-	.	gene_id "MSTRG.53491"; transcript_id "MSTRG.53491.26"; exon_number "15";
chr13	StringTie	exon	95895180	95895304	1000	-	.	gene_id "MSTRG.53491"; transcript_id "MSTRG.53491.26"; exon_number "16";
chr13	StringTie	exon	95900807	95900938	1000	-	.	gene_id "MSTRG.53491"; transcript_id "MSTRG.53491.26"; exon_number "17";
chr13	StringTie	exon	95902854	95903060	1000	-	.	gene_id "MSTRG.53491"; transcript_id "MSTRG.53491.26"; exon_number "18";
chr13	StringTie	exon	95925680	95925774	1000	-	.	gene_id "MSTRG.53491"; transcript_id "MSTRG.53491.26"; exon_number "19";
chr13	StringTie	exon	95927028	95927126	1000	-	.	gene_id "MSTRG.53491"; transcript_id "MSTRG.53491.26"; exon_number "20";
chr13	StringTie	exon	95927213	95927336	1000	-	.	gene_id "MSTRG.53491"; transcript_id "MSTRG.53491.26"; exon_number "21";
chr13	StringTie	exon	95936920	95937088	1000	-	.	gene_id "MSTRG.53491"; transcript_id "MSTRG.53491.26"; exon_number "22";
chr13	StringTie	exon	95939957	95940091	1000	-	.	gene_id "MSTRG.53491"; transcript_id "MSTRG.53491.26"; exon_number "23";
chr13	StringTie	exon	95943667	95943723	1000	-	.	gene_id "MSTRG.53491"; transcript_id "MSTRG.53491.26"; exon_number "24";
chr13	StringTie	exon	95947037	95947172	1000	-	.	gene_id "MSTRG.53491"; transcript_id "MSTRG.53491.26"; exon_number "25";
chr13	StringTie	exon	95947996	95948081	1000	-	.	gene_id "MSTRG.53491"; transcript_id "MSTRG.53491.26"; exon_number "26";
chr13	StringTie	exon	95949335	95949454	1000	-	.	gene_id "MSTRG.53491"; transcript_id "MSTRG.53491.26"; exon_number "27";
chr13	StringTie	exon	95970112	95970262	1000	-	.	gene_id "MSTRG.53491"; transcript_id "MSTRG.53491.26"; exon_number "28";
chr13	StringTie	exon	95972580	95972671	1000	-	.	gene_id "MSTRG.53491"; transcript_id "MSTRG.53491.26"; exon_number "29";
chr13	StringTie	exon	95983804	95983864	1000	-	.	gene_id "MSTRG.53491"; transcript_id "MSTRG.53491.26"; exon_number "30";
chr13	StringTie	exon	95986333	95986432	1000	-	.	gene_id "MSTRG.53491"; transcript_id "MSTRG.53491.26"; exon_number "31";
chr13	StringTie	exon	95989973	95991473	1000	-	.	gene_id "MSTRG.53491"; transcript_id "MSTRG.53491.26"; exon_number "32";
chr13	StringTie	exon	95996063	95996135	1000	-	.	gene_id "MSTRG.53491"; transcript_id "MSTRG.53491.26"; exon_number "33";
chr13	StringTie	exon	95999211	95999307	1000	-	.	gene_id "MSTRG.53491"; transcript_id "MSTRG.53491.26"; exon_number "34";
chr13	StringTie	exon	96013307	96013481	1000	-	.	gene_id "MSTRG.53491"; transcript_id "MSTRG.53491.26"; exon_number "35";
chr13	StringTie	exon	96023040	96023152	1000	-	.	gene_id "MSTRG.53491"; transcript_id "MSTRG.53491.26"; exon_number "36";
chr13	StringTie	exon	96023629	96023759	1000	-	.	gene_id "MSTRG.53491"; transcript_id "MSTRG.53491.26"; exon_number "37";
chr13	StringTie	exon	96031889	96031971	1000	-	.	gene_id "MSTRG.53491"; transcript_id "MSTRG.53491.26"; exon_number "38";
chr13	StringTie	exon	96053155	96053391	1000	-	.	gene_id "MSTRG.53491"; transcript_id "MSTRG.53491.26"; exon_number "39";
chr13	StringTie	transcript	95801561	96053415	1000	-	.	gene_id "MSTRG.53491"; transcript_id "MSTRG.53491.27";
chr13	StringTie	exon	95801561	95801812	1000	-	.	gene_id "MSTRG.53491"; transcript_id "MSTRG.53491.27"; exon_number "1";
chr13	StringTie	exon	95832927	95833053	1000	-	.	gene_id "MSTRG.53491"; transcript_id "MSTRG.53491.27"; exon_number "2";
chr13	StringTie	exon	95837086	95837202	1000	-	.	gene_id "MSTRG.53491"; transcript_id "MSTRG.53491.27"; exon_number "3";
chr13	StringTie	exon	95853543	95853657	1000	-	.	gene_id "MSTRG.53491"; transcript_id "MSTRG.53491.27"; exon_number "4";
chr13	StringTie	exon	95854315	95854475	1000	-	.	gene_id "MSTRG.53491"; transcript_id "MSTRG.53491.27"; exon_number "5";
chr13	StringTie	exon	95856158	95856340	1000	-	.	gene_id "MSTRG.53491"; transcript_id "MSTRG.53491.27"; exon_number "6";
chr13	StringTie	exon	95859591	95859675	1000	-	.	gene_id "MSTRG.53491"; transcript_id "MSTRG.53491.27"; exon_number "7";
chr13	StringTie	exon	95860788	95860883	1000	-	.	gene_id "MSTRG.53491"; transcript_id "MSTRG.53491.27"; exon_number "8";
chr13	StringTie	exon	95863629	95863714	1000	-	.	gene_id "MSTRG.53491"; transcript_id "MSTRG.53491.27"; exon_number "9";
chr13	StringTie	exon	95867339	95867423	1000	-	.	gene_id "MSTRG.53491"; transcript_id "MSTRG.53491.27"; exon_number "10";
chr13	StringTie	exon	95877279	95877364	1000	-	.	gene_id "MSTRG.53491"; transcript_id "MSTRG.53491.27"; exon_number "11";
chr13	StringTie	exon	95877698	95877856	1000	-	.	gene_id "MSTRG.53491"; transcript_id "MSTRG.53491.27"; exon_number "12";
chr13	StringTie	exon	95884491	95884680	1000	-	.	gene_id "MSTRG.53491"; transcript_id "MSTRG.53491.27"; exon_number "13";
chr13	StringTie	exon	95887892	95887971	1000	-	.	gene_id "MSTRG.53491"; transcript_id "MSTRG.53491.27"; exon_number "14";
chr13	StringTie	exon	95890862	95890964	1000	-	.	gene_id "MSTRG.53491"; transcript_id "MSTRG.53491.27"; exon_number "15";
chr13	StringTie	exon	95894562	95894657	1000	-	.	gene_id "MSTRG.53491"; transcript_id "MSTRG.53491.27"; exon_number "16";
chr13	StringTie	exon	95895180	95895304	1000	-	.	gene_id "MSTRG.53491"; transcript_id "MSTRG.53491.27"; exon_number "17";
chr13	StringTie	exon	95900807	95900938	1000	-	.	gene_id "MSTRG.53491"; transcript_id "MSTRG.53491.27"; exon_number "18";
chr13	StringTie	exon	95902854	95903060	1000	-	.	gene_id "MSTRG.53491"; transcript_id "MSTRG.53491.27"; exon_number "19";
chr13	StringTie	exon	95925680	95925774	1000	-	.	gene_id "MSTRG.53491"; transcript_id "MSTRG.53491.27"; exon_number "20";
chr13	StringTie	exon	95927028	95927126	1000	-	.	gene_id "MSTRG.53491"; transcript_id "MSTRG.53491.27"; exon_number "21";
chr13	StringTie	exon	95927213	95927336	1000	-	.	gene_id "MSTRG.53491"; transcript_id "MSTRG.53491.27"; exon_number "22";
chr13	StringTie	exon	95936924	95937088	1000	-	.	gene_id "MSTRG.53491"; transcript_id "MSTRG.53491.27"; exon_number "23";
chr13	StringTie	exon	95939957	95940091	1000	-	.	gene_id "MSTRG.53491"; transcript_id "MSTRG.53491.27"; exon_number "24";
chr13	StringTie	exon	95947037	95947172	1000	-	.	gene_id "MSTRG.53491"; transcript_id "MSTRG.53491.27"; exon_number "25";
chr13	StringTie	exon	95947996	95948081	1000	-	.	gene_id "MSTRG.53491"; transcript_id "MSTRG.53491.27"; exon_number "26";
chr13	StringTie	exon	95949335	95949454	1000	-	.	gene_id "MSTRG.53491"; transcript_id "MSTRG.53491.27"; exon_number "27";
chr13	StringTie	exon	95970112	95970262	1000	-	.	gene_id "MSTRG.53491"; transcript_id "MSTRG.53491.27"; exon_number "28";
chr13	StringTie	exon	95972580	95972671	1000	-	.	gene_id "MSTRG.53491"; transcript_id "MSTRG.53491.27"; exon_number "29";
chr13	StringTie	exon	96013307	96013481	1000	-	.	gene_id "MSTRG.53491"; transcript_id "MSTRG.53491.27"; exon_number "30";
chr13	StringTie	exon	96023040	96023152	1000	-	.	gene_id "MSTRG.53491"; transcript_id "MSTRG.53491.27"; exon_number "31";
chr13	StringTie	exon	96023629	96023759	1000	-	.	gene_id "MSTRG.53491"; transcript_id "MSTRG.53491.27"; exon_number "32";
chr13	StringTie	exon	96031889	96031971	1000	-	.	gene_id "MSTRG.53491"; transcript_id "MSTRG.53491.27"; exon_number "33";
chr13	StringTie	exon	96053155	96053415	1000	-	.	gene_id "MSTRG.53491"; transcript_id "MSTRG.53491.27"; exon_number "34";
chr13	StringTie	transcript	95801561	96053482	1000	-	.	gene_id "MSTRG.53491"; transcript_id "MSTRG.53491.28";
chr13	StringTie	exon	95801561	95801812	1000	-	.	gene_id "MSTRG.53491"; transcript_id "MSTRG.53491.28"; exon_number "1";
chr13	StringTie	exon	95815809	95816104	1000	-	.	gene_id "MSTRG.53491"; transcript_id "MSTRG.53491.28"; exon_number "2";
chr13	StringTie	exon	95832927	95833053	1000	-	.	gene_id "MSTRG.53491"; transcript_id "MSTRG.53491.28"; exon_number "3";
chr13	StringTie	exon	95837086	95837202	1000	-	.	gene_id "MSTRG.53491"; transcript_id "MSTRG.53491.28"; exon_number "4";
chr13	StringTie	exon	95853543	95853657	1000	-	.	gene_id "MSTRG.53491"; transcript_id "MSTRG.53491.28"; exon_number "5";
chr13	StringTie	exon	95854315	95854475	1000	-	.	gene_id "MSTRG.53491"; transcript_id "MSTRG.53491.28"; exon_number "6";
chr13	StringTie	exon	95856158	95856340	1000	-	.	gene_id "MSTRG.53491"; transcript_id "MSTRG.53491.28"; exon_number "7";
chr13	StringTie	exon	95859591	95859675	1000	-	.	gene_id "MSTRG.53491"; transcript_id "MSTRG.53491.28"; exon_number "8";
chr13	StringTie	exon	95860788	95860883	1000	-	.	gene_id "MSTRG.53491"; transcript_id "MSTRG.53491.28"; exon_number "9";
chr13	StringTie	exon	95863629	95863714	1000	-	.	gene_id "MSTRG.53491"; transcript_id "MSTRG.53491.28"; exon_number "10";
chr13	StringTie	exon	95867339	95867423	1000	-	.	gene_id "MSTRG.53491"; transcript_id "MSTRG.53491.28"; exon_number "11";
chr13	StringTie	exon	95877279	95877364	1000	-	.	gene_id "MSTRG.53491"; transcript_id "MSTRG.53491.28"; exon_number "12";
chr13	StringTie	exon	95877698	95877856	1000	-	.	gene_id "MSTRG.53491"; transcript_id "MSTRG.53491.28"; exon_number "13";
chr13	StringTie	exon	95884491	95884680	1000	-	.	gene_id "MSTRG.53491"; transcript_id "MSTRG.53491.28"; exon_number "14";
chr13	StringTie	exon	95887892	95887971	1000	-	.	gene_id "MSTRG.53491"; transcript_id "MSTRG.53491.28"; exon_number "15";
chr13	StringTie	exon	95890862	95890964	1000	-	.	gene_id "MSTRG.53491"; transcript_id "MSTRG.53491.28"; exon_number "16";
chr13	StringTie	exon	95894562	95894657	1000	-	.	gene_id "MSTRG.53491"; transcript_id "MSTRG.53491.28"; exon_number "17";
chr13	StringTie	exon	95895180	95895304	1000	-	.	gene_id "MSTRG.53491"; transcript_id "MSTRG.53491.28"; exon_number "18";
chr13	StringTie	exon	95900807	95900938	1000	-	.	gene_id "MSTRG.53491"; transcript_id "MSTRG.53491.28"; exon_number "19";
chr13	StringTie	exon	95902854	95903060	1000	-	.	gene_id "MSTRG.53491"; transcript_id "MSTRG.53491.28"; exon_number "20";
chr13	StringTie	exon	95925680	95925774	1000	-	.	gene_id "MSTRG.53491"; transcript_id "MSTRG.53491.28"; exon_number "21";
chr13	StringTie	exon	95927028	95927126	1000	-	.	gene_id "MSTRG.53491"; transcript_id "MSTRG.53491.28"; exon_number "22";
chr13	StringTie	exon	95927213	95927336	1000	-	.	gene_id "MSTRG.53491"; transcript_id "MSTRG.53491.28"; exon_number "23";
chr13	StringTie	exon	95936924	95937088	1000	-	.	gene_id "MSTRG.53491"; transcript_id "MSTRG.53491.28"; exon_number "24";
chr13	StringTie	exon	95939957	95940091	1000	-	.	gene_id "MSTRG.53491"; transcript_id "MSTRG.53491.28"; exon_number "25";
chr13	StringTie	exon	95947037	95947172	1000	-	.	gene_id "MSTRG.53491"; transcript_id "MSTRG.53491.28"; exon_number "26";
chr13	StringTie	exon	95947996	95948081	1000	-	.	gene_id "MSTRG.53491"; transcript_id "MSTRG.53491.28"; exon_number "27";
chr13	StringTie	exon	95949335	95949454	1000	-	.	gene_id "MSTRG.53491"; transcript_id "MSTRG.53491.28"; exon_number "28";
chr13	StringTie	exon	95970112	95970262	1000	-	.	gene_id "MSTRG.53491"; transcript_id "MSTRG.53491.28"; exon_number "29";
chr13	StringTie	exon	95972580	95972671	1000	-	.	gene_id "MSTRG.53491"; transcript_id "MSTRG.53491.28"; exon_number "30";
chr13	StringTie	exon	95983804	95983864	1000	-	.	gene_id "MSTRG.53491"; transcript_id "MSTRG.53491.28"; exon_number "31";
chr13	StringTie	exon	95986333	95986432	1000	-	.	gene_id "MSTRG.53491"; transcript_id "MSTRG.53491.28"; exon_number "32";
chr13	StringTie	exon	95989973	95991473	1000	-	.	gene_id "MSTRG.53491"; transcript_id "MSTRG.53491.28"; exon_number "33";
chr13	StringTie	exon	95996063	95996135	1000	-	.	gene_id "MSTRG.53491"; transcript_id "MSTRG.53491.28"; exon_number "34";
chr13	StringTie	exon	95999211	95999307	1000	-	.	gene_id "MSTRG.53491"; transcript_id "MSTRG.53491.28"; exon_number "35";
chr13	StringTie	exon	96013307	96013481	1000	-	.	gene_id "MSTRG.53491"; transcript_id "MSTRG.53491.28"; exon_number "36";
chr13	StringTie	exon	96023040	96023152	1000	-	.	gene_id "MSTRG.53491"; transcript_id "MSTRG.53491.28"; exon_number "37";
chr13	StringTie	exon	96023629	96023759	1000	-	.	gene_id "MSTRG.53491"; transcript_id "MSTRG.53491.28"; exon_number "38";
chr13	StringTie	exon	96031889	96031971	1000	-	.	gene_id "MSTRG.53491"; transcript_id "MSTRG.53491.28"; exon_number "39";
chr13	StringTie	exon	96053155	96053482	1000	-	.	gene_id "MSTRG.53491"; transcript_id "MSTRG.53491.28"; exon_number "40";
chr13	StringTie	transcript	95801562	96053676	1000	-	.	gene_id "MSTRG.53491"; transcript_id "MSTRG.53491.29";
chr13	StringTie	exon	95801562	95801812	1000	-	.	gene_id "MSTRG.53491"; transcript_id "MSTRG.53491.29"; exon_number "1";
chr13	StringTie	exon	95815809	95816104	1000	-	.	gene_id "MSTRG.53491"; transcript_id "MSTRG.53491.29"; exon_number "2";
chr13	StringTie	exon	95832927	95833053	1000	-	.	gene_id "MSTRG.53491"; transcript_id "MSTRG.53491.29"; exon_number "3";
chr13	StringTie	exon	95837086	95837202	1000	-	.	gene_id "MSTRG.53491"; transcript_id "MSTRG.53491.29"; exon_number "4";
chr13	StringTie	exon	95853543	95853657	1000	-	.	gene_id "MSTRG.53491"; transcript_id "MSTRG.53491.29"; exon_number "5";
chr13	StringTie	exon	95854315	95854475	1000	-	.	gene_id "MSTRG.53491"; transcript_id "MSTRG.53491.29"; exon_number "6";
chr13	StringTie	exon	95856158	95856340	1000	-	.	gene_id "MSTRG.53491"; transcript_id "MSTRG.53491.29"; exon_number "7";
chr13	StringTie	exon	95859591	95859675	1000	-	.	gene_id "MSTRG.53491"; transcript_id "MSTRG.53491.29"; exon_number "8";
chr13	StringTie	exon	95860788	95860883	1000	-	.	gene_id "MSTRG.53491"; transcript_id "MSTRG.53491.29"; exon_number "9";
chr13	StringTie	exon	95863629	95863714	1000	-	.	gene_id "MSTRG.53491"; transcript_id "MSTRG.53491.29"; exon_number "10";
chr13	StringTie	exon	95867339	95867423	1000	-	.	gene_id "MSTRG.53491"; transcript_id "MSTRG.53491.29"; exon_number "11";
chr13	StringTie	exon	95877279	95877364	1000	-	.	gene_id "MSTRG.53491"; transcript_id "MSTRG.53491.29"; exon_number "12";
chr13	StringTie	exon	95877698	95877856	1000	-	.	gene_id "MSTRG.53491"; transcript_id "MSTRG.53491.29"; exon_number "13";
chr13	StringTie	exon	95884491	95884680	1000	-	.	gene_id "MSTRG.53491"; transcript_id "MSTRG.53491.29"; exon_number "14";
chr13	StringTie	exon	95887273	95887393	1000	-	.	gene_id "MSTRG.53491"; transcript_id "MSTRG.53491.29"; exon_number "15";
chr13	StringTie	exon	95887892	95887971	1000	-	.	gene_id "MSTRG.53491"; transcript_id "MSTRG.53491.29"; exon_number "16";
chr13	StringTie	exon	95890862	95890964	1000	-	.	gene_id "MSTRG.53491"; transcript_id "MSTRG.53491.29"; exon_number "17";
chr13	StringTie	exon	95894562	95894657	1000	-	.	gene_id "MSTRG.53491"; transcript_id "MSTRG.53491.29"; exon_number "18";
chr13	StringTie	exon	95895180	95895304	1000	-	.	gene_id "MSTRG.53491"; transcript_id "MSTRG.53491.29"; exon_number "19";
chr13	StringTie	exon	95900807	95900938	1000	-	.	gene_id "MSTRG.53491"; transcript_id "MSTRG.53491.29"; exon_number "20";
chr13	StringTie	exon	95902854	95903060	1000	-	.	gene_id "MSTRG.53491"; transcript_id "MSTRG.53491.29"; exon_number "21";
chr13	StringTie	exon	95925680	95925774	1000	-	.	gene_id "MSTRG.53491"; transcript_id "MSTRG.53491.29"; exon_number "22";
chr13	StringTie	exon	95927028	95927126	1000	-	.	gene_id "MSTRG.53491"; transcript_id "MSTRG.53491.29"; exon_number "23";
chr13	StringTie	exon	95927213	95927336	1000	-	.	gene_id "MSTRG.53491"; transcript_id "MSTRG.53491.29"; exon_number "24";
chr13	StringTie	exon	95936924	95937088	1000	-	.	gene_id "MSTRG.53491"; transcript_id "MSTRG.53491.29"; exon_number "25";
chr13	StringTie	exon	95939957	95940091	1000	-	.	gene_id "MSTRG.53491"; transcript_id "MSTRG.53491.29"; exon_number "26";
chr13	StringTie	exon	95943667	95943723	1000	-	.	gene_id "MSTRG.53491"; transcript_id "MSTRG.53491.29"; exon_number "27";
chr13	StringTie	exon	95947037	95947172	1000	-	.	gene_id "MSTRG.53491"; transcript_id "MSTRG.53491.29"; exon_number "28";
chr13	StringTie	exon	95947996	95948081	1000	-	.	gene_id "MSTRG.53491"; transcript_id "MSTRG.53491.29"; exon_number "29";
chr13	StringTie	exon	95949335	95949454	1000	-	.	gene_id "MSTRG.53491"; transcript_id "MSTRG.53491.29"; exon_number "30";
chr13	StringTie	exon	95970112	95970262	1000	-	.	gene_id "MSTRG.53491"; transcript_id "MSTRG.53491.29"; exon_number "31";
chr13	StringTie	exon	95972580	95972671	1000	-	.	gene_id "MSTRG.53491"; transcript_id "MSTRG.53491.29"; exon_number "32";
chr13	StringTie	exon	95983804	95983864	1000	-	.	gene_id "MSTRG.53491"; transcript_id "MSTRG.53491.29"; exon_number "33";
chr13	StringTie	exon	95986333	95986432	1000	-	.	gene_id "MSTRG.53491"; transcript_id "MSTRG.53491.29"; exon_number "34";
chr13	StringTie	exon	95989973	95990073	1000	-	.	gene_id "MSTRG.53491"; transcript_id "MSTRG.53491.29"; exon_number "35";
chr13	StringTie	exon	95996063	95996135	1000	-	.	gene_id "MSTRG.53491"; transcript_id "MSTRG.53491.29"; exon_number "36";
chr13	StringTie	exon	95999211	95999307	1000	-	.	gene_id "MSTRG.53491"; transcript_id "MSTRG.53491.29"; exon_number "37";
chr13	StringTie	exon	96013307	96013481	1000	-	.	gene_id "MSTRG.53491"; transcript_id "MSTRG.53491.29"; exon_number "38";
chr13	StringTie	exon	96023040	96023152	1000	-	.	gene_id "MSTRG.53491"; transcript_id "MSTRG.53491.29"; exon_number "39";
chr13	StringTie	exon	96023629	96023759	1000	-	.	gene_id "MSTRG.53491"; transcript_id "MSTRG.53491.29"; exon_number "40";
chr13	StringTie	exon	96031889	96031971	1000	-	.	gene_id "MSTRG.53491"; transcript_id "MSTRG.53491.29"; exon_number "41";
chr13	StringTie	exon	96053155	96053676	1000	-	.	gene_id "MSTRG.53491"; transcript_id "MSTRG.53491.29"; exon_number "42";
chr13	StringTie	transcript	95800707	96053783	1000	-	.	gene_id "MSTRG.53491"; transcript_id "MSTRG.53491.3";
chr13	StringTie	exon	95800707	95800733	1000	-	.	gene_id "MSTRG.53491"; transcript_id "MSTRG.53491.3"; exon_number "1";
chr13	StringTie	exon	95801656	95801812	1000	-	.	gene_id "MSTRG.53491"; transcript_id "MSTRG.53491.3"; exon_number "2";
chr13	StringTie	exon	95815978	95816104	1000	-	.	gene_id "MSTRG.53491"; transcript_id "MSTRG.53491.3"; exon_number "3";
chr13	StringTie	exon	95832927	95833053	1000	-	.	gene_id "MSTRG.53491"; transcript_id "MSTRG.53491.3"; exon_number "4";
chr13	StringTie	exon	95837086	95837202	1000	-	.	gene_id "MSTRG.53491"; transcript_id "MSTRG.53491.3"; exon_number "5";
chr13	StringTie	exon	95853543	95853657	1000	-	.	gene_id "MSTRG.53491"; transcript_id "MSTRG.53491.3"; exon_number "6";
chr13	StringTie	exon	95854315	95854475	1000	-	.	gene_id "MSTRG.53491"; transcript_id "MSTRG.53491.3"; exon_number "7";
chr13	StringTie	exon	95856158	95856340	1000	-	.	gene_id "MSTRG.53491"; transcript_id "MSTRG.53491.3"; exon_number "8";
chr13	StringTie	exon	95859591	95859675	1000	-	.	gene_id "MSTRG.53491"; transcript_id "MSTRG.53491.3"; exon_number "9";
chr13	StringTie	exon	95860788	95860883	1000	-	.	gene_id "MSTRG.53491"; transcript_id "MSTRG.53491.3"; exon_number "10";
chr13	StringTie	exon	95863629	95863714	1000	-	.	gene_id "MSTRG.53491"; transcript_id "MSTRG.53491.3"; exon_number "11";
chr13	StringTie	exon	95867339	95867423	1000	-	.	gene_id "MSTRG.53491"; transcript_id "MSTRG.53491.3"; exon_number "12";
chr13	StringTie	exon	95877279	95877364	1000	-	.	gene_id "MSTRG.53491"; transcript_id "MSTRG.53491.3"; exon_number "13";
chr13	StringTie	exon	95877698	95877856	1000	-	.	gene_id "MSTRG.53491"; transcript_id "MSTRG.53491.3"; exon_number "14";
chr13	StringTie	exon	95884491	95884680	1000	-	.	gene_id "MSTRG.53491"; transcript_id "MSTRG.53491.3"; exon_number "15";
chr13	StringTie	exon	95887892	95887971	1000	-	.	gene_id "MSTRG.53491"; transcript_id "MSTRG.53491.3"; exon_number "16";
chr13	StringTie	exon	95890862	95890964	1000	-	.	gene_id "MSTRG.53491"; transcript_id "MSTRG.53491.3"; exon_number "17";
chr13	StringTie	exon	95894562	95894657	1000	-	.	gene_id "MSTRG.53491"; transcript_id "MSTRG.53491.3"; exon_number "18";
chr13	StringTie	exon	95895180	95895304	1000	-	.	gene_id "MSTRG.53491"; transcript_id "MSTRG.53491.3"; exon_number "19";
chr13	StringTie	exon	95900807	95900938	1000	-	.	gene_id "MSTRG.53491"; transcript_id "MSTRG.53491.3"; exon_number "20";
chr13	StringTie	exon	95902854	95903060	1000	-	.	gene_id "MSTRG.53491"; transcript_id "MSTRG.53491.3"; exon_number "21";
chr13	StringTie	exon	95925680	95925774	1000	-	.	gene_id "MSTRG.53491"; transcript_id "MSTRG.53491.3"; exon_number "22";
chr13	StringTie	exon	95927028	95927126	1000	-	.	gene_id "MSTRG.53491"; transcript_id "MSTRG.53491.3"; exon_number "23";
chr13	StringTie	exon	95927213	95927336	1000	-	.	gene_id "MSTRG.53491"; transcript_id "MSTRG.53491.3"; exon_number "24";
chr13	StringTie	exon	95936924	95937088	1000	-	.	gene_id "MSTRG.53491"; transcript_id "MSTRG.53491.3"; exon_number "25";
chr13	StringTie	exon	95939957	95940091	1000	-	.	gene_id "MSTRG.53491"; transcript_id "MSTRG.53491.3"; exon_number "26";
chr13	StringTie	exon	95947037	95947172	1000	-	.	gene_id "MSTRG.53491"; transcript_id "MSTRG.53491.3"; exon_number "27";
chr13	StringTie	exon	95947996	95948081	1000	-	.	gene_id "MSTRG.53491"; transcript_id "MSTRG.53491.3"; exon_number "28";
chr13	StringTie	exon	95949335	95949454	1000	-	.	gene_id "MSTRG.53491"; transcript_id "MSTRG.53491.3"; exon_number "29";
chr13	StringTie	exon	95970112	95970262	1000	-	.	gene_id "MSTRG.53491"; transcript_id "MSTRG.53491.3"; exon_number "30";
chr13	StringTie	exon	95972580	95972671	1000	-	.	gene_id "MSTRG.53491"; transcript_id "MSTRG.53491.3"; exon_number "31";
chr13	StringTie	exon	95983804	95983864	1000	-	.	gene_id "MSTRG.53491"; transcript_id "MSTRG.53491.3"; exon_number "32";
chr13	StringTie	exon	95986333	95986432	1000	-	.	gene_id "MSTRG.53491"; transcript_id "MSTRG.53491.3"; exon_number "33";
chr13	StringTie	exon	95989973	95991473	1000	-	.	gene_id "MSTRG.53491"; transcript_id "MSTRG.53491.3"; exon_number "34";
chr13	StringTie	exon	95996063	95996135	1000	-	.	gene_id "MSTRG.53491"; transcript_id "MSTRG.53491.3"; exon_number "35";
chr13	StringTie	exon	95999211	95999307	1000	-	.	gene_id "MSTRG.53491"; transcript_id "MSTRG.53491.3"; exon_number "36";
chr13	StringTie	exon	96013307	96013481	1000	-	.	gene_id "MSTRG.53491"; transcript_id "MSTRG.53491.3"; exon_number "37";
chr13	StringTie	exon	96023040	96023152	1000	-	.	gene_id "MSTRG.53491"; transcript_id "MSTRG.53491.3"; exon_number "38";
chr13	StringTie	exon	96023629	96023759	1000	-	.	gene_id "MSTRG.53491"; transcript_id "MSTRG.53491.3"; exon_number "39";
chr13	StringTie	exon	96031889	96031971	1000	-	.	gene_id "MSTRG.53491"; transcript_id "MSTRG.53491.3"; exon_number "40";
chr13	StringTie	exon	96053155	96053783	1000	-	.	gene_id "MSTRG.53491"; transcript_id "MSTRG.53491.3"; exon_number "41";
chr13	StringTie	transcript	95801568	95895297	1000	-	.	gene_id "MSTRG.53491"; transcript_id "MSTRG.53491.30";
chr13	StringTie	exon	95801568	95801812	1000	-	.	gene_id "MSTRG.53491"; transcript_id "MSTRG.53491.30"; exon_number "1";
chr13	StringTie	exon	95832927	95833053	1000	-	.	gene_id "MSTRG.53491"; transcript_id "MSTRG.53491.30"; exon_number "2";
chr13	StringTie	exon	95837086	95837202	1000	-	.	gene_id "MSTRG.53491"; transcript_id "MSTRG.53491.30"; exon_number "3";
chr13	StringTie	exon	95853543	95853657	1000	-	.	gene_id "MSTRG.53491"; transcript_id "MSTRG.53491.30"; exon_number "4";
chr13	StringTie	exon	95854315	95854475	1000	-	.	gene_id "MSTRG.53491"; transcript_id "MSTRG.53491.30"; exon_number "5";
chr13	StringTie	exon	95856158	95856340	1000	-	.	gene_id "MSTRG.53491"; transcript_id "MSTRG.53491.30"; exon_number "6";
chr13	StringTie	exon	95859591	95859675	1000	-	.	gene_id "MSTRG.53491"; transcript_id "MSTRG.53491.30"; exon_number "7";
chr13	StringTie	exon	95863629	95863714	1000	-	.	gene_id "MSTRG.53491"; transcript_id "MSTRG.53491.30"; exon_number "8";
chr13	StringTie	exon	95867339	95867423	1000	-	.	gene_id "MSTRG.53491"; transcript_id "MSTRG.53491.30"; exon_number "9";
chr13	StringTie	exon	95877279	95877364	1000	-	.	gene_id "MSTRG.53491"; transcript_id "MSTRG.53491.30"; exon_number "10";
chr13	StringTie	exon	95877698	95877856	1000	-	.	gene_id "MSTRG.53491"; transcript_id "MSTRG.53491.30"; exon_number "11";
chr13	StringTie	exon	95884491	95884680	1000	-	.	gene_id "MSTRG.53491"; transcript_id "MSTRG.53491.30"; exon_number "12";
chr13	StringTie	exon	95887273	95887393	1000	-	.	gene_id "MSTRG.53491"; transcript_id "MSTRG.53491.30"; exon_number "13";
chr13	StringTie	exon	95887892	95887971	1000	-	.	gene_id "MSTRG.53491"; transcript_id "MSTRG.53491.30"; exon_number "14";
chr13	StringTie	exon	95890862	95890964	1000	-	.	gene_id "MSTRG.53491"; transcript_id "MSTRG.53491.30"; exon_number "15";
chr13	StringTie	exon	95894562	95894657	1000	-	.	gene_id "MSTRG.53491"; transcript_id "MSTRG.53491.30"; exon_number "16";
chr13	StringTie	exon	95895180	95895297	1000	-	.	gene_id "MSTRG.53491"; transcript_id "MSTRG.53491.30"; exon_number "17";
chr13	StringTie	transcript	95801569	96053394	1000	-	.	gene_id "MSTRG.53491"; transcript_id "MSTRG.53491.31";
chr13	StringTie	exon	95801569	95801812	1000	-	.	gene_id "MSTRG.53491"; transcript_id "MSTRG.53491.31"; exon_number "1";
chr13	StringTie	exon	95832927	95833053	1000	-	.	gene_id "MSTRG.53491"; transcript_id "MSTRG.53491.31"; exon_number "2";
chr13	StringTie	exon	95837086	95837202	1000	-	.	gene_id "MSTRG.53491"; transcript_id "MSTRG.53491.31"; exon_number "3";
chr13	StringTie	exon	95853543	95853657	1000	-	.	gene_id "MSTRG.53491"; transcript_id "MSTRG.53491.31"; exon_number "4";
chr13	StringTie	exon	95854315	95854475	1000	-	.	gene_id "MSTRG.53491"; transcript_id "MSTRG.53491.31"; exon_number "5";
chr13	StringTie	exon	95856158	95856340	1000	-	.	gene_id "MSTRG.53491"; transcript_id "MSTRG.53491.31"; exon_number "6";
chr13	StringTie	exon	95859591	95859675	1000	-	.	gene_id "MSTRG.53491"; transcript_id "MSTRG.53491.31"; exon_number "7";
chr13	StringTie	exon	95860788	95860883	1000	-	.	gene_id "MSTRG.53491"; transcript_id "MSTRG.53491.31"; exon_number "8";
chr13	StringTie	exon	95863629	95863714	1000	-	.	gene_id "MSTRG.53491"; transcript_id "MSTRG.53491.31"; exon_number "9";
chr13	StringTie	exon	95867339	95867423	1000	-	.	gene_id "MSTRG.53491"; transcript_id "MSTRG.53491.31"; exon_number "10";
chr13	StringTie	exon	95877279	95877364	1000	-	.	gene_id "MSTRG.53491"; transcript_id "MSTRG.53491.31"; exon_number "11";
chr13	StringTie	exon	95877698	95877856	1000	-	.	gene_id "MSTRG.53491"; transcript_id "MSTRG.53491.31"; exon_number "12";
chr13	StringTie	exon	95884491	95884680	1000	-	.	gene_id "MSTRG.53491"; transcript_id "MSTRG.53491.31"; exon_number "13";
chr13	StringTie	exon	95887892	95887971	1000	-	.	gene_id "MSTRG.53491"; transcript_id "MSTRG.53491.31"; exon_number "14";
chr13	StringTie	exon	95890862	95890964	1000	-	.	gene_id "MSTRG.53491"; transcript_id "MSTRG.53491.31"; exon_number "15";
chr13	StringTie	exon	95894562	95894657	1000	-	.	gene_id "MSTRG.53491"; transcript_id "MSTRG.53491.31"; exon_number "16";
chr13	StringTie	exon	95895180	95895304	1000	-	.	gene_id "MSTRG.53491"; transcript_id "MSTRG.53491.31"; exon_number "17";
chr13	StringTie	exon	95900807	95900938	1000	-	.	gene_id "MSTRG.53491"; transcript_id "MSTRG.53491.31"; exon_number "18";
chr13	StringTie	exon	95902854	95903060	1000	-	.	gene_id "MSTRG.53491"; transcript_id "MSTRG.53491.31"; exon_number "19";
chr13	StringTie	exon	95925680	95925774	1000	-	.	gene_id "MSTRG.53491"; transcript_id "MSTRG.53491.31"; exon_number "20";
chr13	StringTie	exon	95927028	95927126	1000	-	.	gene_id "MSTRG.53491"; transcript_id "MSTRG.53491.31"; exon_number "21";
chr13	StringTie	exon	95927213	95927336	1000	-	.	gene_id "MSTRG.53491"; transcript_id "MSTRG.53491.31"; exon_number "22";
chr13	StringTie	exon	95936924	95937088	1000	-	.	gene_id "MSTRG.53491"; transcript_id "MSTRG.53491.31"; exon_number "23";
chr13	StringTie	exon	95939957	95940091	1000	-	.	gene_id "MSTRG.53491"; transcript_id "MSTRG.53491.31"; exon_number "24";
chr13	StringTie	exon	95947037	95947172	1000	-	.	gene_id "MSTRG.53491"; transcript_id "MSTRG.53491.31"; exon_number "25";
chr13	StringTie	exon	95947996	95948081	1000	-	.	gene_id "MSTRG.53491"; transcript_id "MSTRG.53491.31"; exon_number "26";
chr13	StringTie	exon	95949335	95949454	1000	-	.	gene_id "MSTRG.53491"; transcript_id "MSTRG.53491.31"; exon_number "27";
chr13	StringTie	exon	95970112	95970262	1000	-	.	gene_id "MSTRG.53491"; transcript_id "MSTRG.53491.31"; exon_number "28";
chr13	StringTie	exon	95972580	95972671	1000	-	.	gene_id "MSTRG.53491"; transcript_id "MSTRG.53491.31"; exon_number "29";
chr13	StringTie	exon	95986333	95986432	1000	-	.	gene_id "MSTRG.53491"; transcript_id "MSTRG.53491.31"; exon_number "30";
chr13	StringTie	exon	95989973	95990073	1000	-	.	gene_id "MSTRG.53491"; transcript_id "MSTRG.53491.31"; exon_number "31";
chr13	StringTie	exon	95996063	95996135	1000	-	.	gene_id "MSTRG.53491"; transcript_id "MSTRG.53491.31"; exon_number "32";
chr13	StringTie	exon	95999211	95999307	1000	-	.	gene_id "MSTRG.53491"; transcript_id "MSTRG.53491.31"; exon_number "33";
chr13	StringTie	exon	96013307	96013481	1000	-	.	gene_id "MSTRG.53491"; transcript_id "MSTRG.53491.31"; exon_number "34";
chr13	StringTie	exon	96023040	96023152	1000	-	.	gene_id "MSTRG.53491"; transcript_id "MSTRG.53491.31"; exon_number "35";
chr13	StringTie	exon	96023629	96023759	1000	-	.	gene_id "MSTRG.53491"; transcript_id "MSTRG.53491.31"; exon_number "36";
chr13	StringTie	exon	96031889	96031971	1000	-	.	gene_id "MSTRG.53491"; transcript_id "MSTRG.53491.31"; exon_number "37";
chr13	StringTie	exon	96053155	96053394	1000	-	.	gene_id "MSTRG.53491"; transcript_id "MSTRG.53491.31"; exon_number "38";
chr13	StringTie	transcript	95801580	96053452	1000	-	.	gene_id "MSTRG.53491"; transcript_id "MSTRG.53491.32";
chr13	StringTie	exon	95801580	95801812	1000	-	.	gene_id "MSTRG.53491"; transcript_id "MSTRG.53491.32"; exon_number "1";
chr13	StringTie	exon	95832927	95833053	1000	-	.	gene_id "MSTRG.53491"; transcript_id "MSTRG.53491.32"; exon_number "2";
chr13	StringTie	exon	95837086	95837202	1000	-	.	gene_id "MSTRG.53491"; transcript_id "MSTRG.53491.32"; exon_number "3";
chr13	StringTie	exon	95853543	95853657	1000	-	.	gene_id "MSTRG.53491"; transcript_id "MSTRG.53491.32"; exon_number "4";
chr13	StringTie	exon	95854315	95854475	1000	-	.	gene_id "MSTRG.53491"; transcript_id "MSTRG.53491.32"; exon_number "5";
chr13	StringTie	exon	95856158	95856340	1000	-	.	gene_id "MSTRG.53491"; transcript_id "MSTRG.53491.32"; exon_number "6";
chr13	StringTie	exon	95859591	95859675	1000	-	.	gene_id "MSTRG.53491"; transcript_id "MSTRG.53491.32"; exon_number "7";
chr13	StringTie	exon	95860788	95860883	1000	-	.	gene_id "MSTRG.53491"; transcript_id "MSTRG.53491.32"; exon_number "8";
chr13	StringTie	exon	95863629	95863714	1000	-	.	gene_id "MSTRG.53491"; transcript_id "MSTRG.53491.32"; exon_number "9";
chr13	StringTie	exon	95867339	95867423	1000	-	.	gene_id "MSTRG.53491"; transcript_id "MSTRG.53491.32"; exon_number "10";
chr13	StringTie	exon	95877279	95877364	1000	-	.	gene_id "MSTRG.53491"; transcript_id "MSTRG.53491.32"; exon_number "11";
chr13	StringTie	exon	95877698	95877856	1000	-	.	gene_id "MSTRG.53491"; transcript_id "MSTRG.53491.32"; exon_number "12";
chr13	StringTie	exon	95884491	95884680	1000	-	.	gene_id "MSTRG.53491"; transcript_id "MSTRG.53491.32"; exon_number "13";
chr13	StringTie	exon	95887892	95887971	1000	-	.	gene_id "MSTRG.53491"; transcript_id "MSTRG.53491.32"; exon_number "14";
chr13	StringTie	exon	95890862	95890964	1000	-	.	gene_id "MSTRG.53491"; transcript_id "MSTRG.53491.32"; exon_number "15";
chr13	StringTie	exon	95894562	95894657	1000	-	.	gene_id "MSTRG.53491"; transcript_id "MSTRG.53491.32"; exon_number "16";
chr13	StringTie	exon	95895180	95895304	1000	-	.	gene_id "MSTRG.53491"; transcript_id "MSTRG.53491.32"; exon_number "17";
chr13	StringTie	exon	95900807	95900938	1000	-	.	gene_id "MSTRG.53491"; transcript_id "MSTRG.53491.32"; exon_number "18";
chr13	StringTie	exon	95902854	95903060	1000	-	.	gene_id "MSTRG.53491"; transcript_id "MSTRG.53491.32"; exon_number "19";
chr13	StringTie	exon	95923402	95924893	1000	-	.	gene_id "MSTRG.53491"; transcript_id "MSTRG.53491.32"; exon_number "20";
chr13	StringTie	exon	95925680	95925774	1000	-	.	gene_id "MSTRG.53491"; transcript_id "MSTRG.53491.32"; exon_number "21";
chr13	StringTie	exon	95927028	95927126	1000	-	.	gene_id "MSTRG.53491"; transcript_id "MSTRG.53491.32"; exon_number "22";
chr13	StringTie	exon	95927213	95927336	1000	-	.	gene_id "MSTRG.53491"; transcript_id "MSTRG.53491.32"; exon_number "23";
chr13	StringTie	exon	95936924	95937088	1000	-	.	gene_id "MSTRG.53491"; transcript_id "MSTRG.53491.32"; exon_number "24";
chr13	StringTie	exon	95939957	95940091	1000	-	.	gene_id "MSTRG.53491"; transcript_id "MSTRG.53491.32"; exon_number "25";
chr13	StringTie	exon	95947037	95947172	1000	-	.	gene_id "MSTRG.53491"; transcript_id "MSTRG.53491.32"; exon_number "26";
chr13	StringTie	exon	95947996	95948081	1000	-	.	gene_id "MSTRG.53491"; transcript_id "MSTRG.53491.32"; exon_number "27";
chr13	StringTie	exon	95949335	95949454	1000	-	.	gene_id "MSTRG.53491"; transcript_id "MSTRG.53491.32"; exon_number "28";
chr13	StringTie	exon	95970112	95970262	1000	-	.	gene_id "MSTRG.53491"; transcript_id "MSTRG.53491.32"; exon_number "29";
chr13	StringTie	exon	95972580	95972671	1000	-	.	gene_id "MSTRG.53491"; transcript_id "MSTRG.53491.32"; exon_number "30";
chr13	StringTie	exon	95983804	95983864	1000	-	.	gene_id "MSTRG.53491"; transcript_id "MSTRG.53491.32"; exon_number "31";
chr13	StringTie	exon	95986333	95986432	1000	-	.	gene_id "MSTRG.53491"; transcript_id "MSTRG.53491.32"; exon_number "32";
chr13	StringTie	exon	95989973	95990073	1000	-	.	gene_id "MSTRG.53491"; transcript_id "MSTRG.53491.32"; exon_number "33";
chr13	StringTie	exon	95996063	95996135	1000	-	.	gene_id "MSTRG.53491"; transcript_id "MSTRG.53491.32"; exon_number "34";
chr13	StringTie	exon	95999211	95999307	1000	-	.	gene_id "MSTRG.53491"; transcript_id "MSTRG.53491.32"; exon_number "35";
chr13	StringTie	exon	96013307	96013481	1000	-	.	gene_id "MSTRG.53491"; transcript_id "MSTRG.53491.32"; exon_number "36";
chr13	StringTie	exon	96023040	96023152	1000	-	.	gene_id "MSTRG.53491"; transcript_id "MSTRG.53491.32"; exon_number "37";
chr13	StringTie	exon	96023629	96023759	1000	-	.	gene_id "MSTRG.53491"; transcript_id "MSTRG.53491.32"; exon_number "38";
chr13	StringTie	exon	96031889	96031971	1000	-	.	gene_id "MSTRG.53491"; transcript_id "MSTRG.53491.32"; exon_number "39";
chr13	StringTie	exon	96053155	96053452	1000	-	.	gene_id "MSTRG.53491"; transcript_id "MSTRG.53491.32"; exon_number "40";
chr13	StringTie	transcript	95801580	95903061	1000	-	.	gene_id "MSTRG.53491"; transcript_id "MSTRG.53491.33";
chr13	StringTie	exon	95801580	95801812	1000	-	.	gene_id "MSTRG.53491"; transcript_id "MSTRG.53491.33"; exon_number "1";
chr13	StringTie	exon	95815809	95816104	1000	-	.	gene_id "MSTRG.53491"; transcript_id "MSTRG.53491.33"; exon_number "2";
chr13	StringTie	exon	95832927	95833053	1000	-	.	gene_id "MSTRG.53491"; transcript_id "MSTRG.53491.33"; exon_number "3";
chr13	StringTie	exon	95837086	95837202	1000	-	.	gene_id "MSTRG.53491"; transcript_id "MSTRG.53491.33"; exon_number "4";
chr13	StringTie	exon	95853543	95853657	1000	-	.	gene_id "MSTRG.53491"; transcript_id "MSTRG.53491.33"; exon_number "5";
chr13	StringTie	exon	95854315	95854475	1000	-	.	gene_id "MSTRG.53491"; transcript_id "MSTRG.53491.33"; exon_number "6";
chr13	StringTie	exon	95856158	95856340	1000	-	.	gene_id "MSTRG.53491"; transcript_id "MSTRG.53491.33"; exon_number "7";
chr13	StringTie	exon	95859591	95859675	1000	-	.	gene_id "MSTRG.53491"; transcript_id "MSTRG.53491.33"; exon_number "8";
chr13	StringTie	exon	95863629	95863714	1000	-	.	gene_id "MSTRG.53491"; transcript_id "MSTRG.53491.33"; exon_number "9";
chr13	StringTie	exon	95867339	95867423	1000	-	.	gene_id "MSTRG.53491"; transcript_id "MSTRG.53491.33"; exon_number "10";
chr13	StringTie	exon	95877279	95877364	1000	-	.	gene_id "MSTRG.53491"; transcript_id "MSTRG.53491.33"; exon_number "11";
chr13	StringTie	exon	95877698	95877856	1000	-	.	gene_id "MSTRG.53491"; transcript_id "MSTRG.53491.33"; exon_number "12";
chr13	StringTie	exon	95884491	95884680	1000	-	.	gene_id "MSTRG.53491"; transcript_id "MSTRG.53491.33"; exon_number "13";
chr13	StringTie	exon	95887892	95887971	1000	-	.	gene_id "MSTRG.53491"; transcript_id "MSTRG.53491.33"; exon_number "14";
chr13	StringTie	exon	95890862	95890964	1000	-	.	gene_id "MSTRG.53491"; transcript_id "MSTRG.53491.33"; exon_number "15";
chr13	StringTie	exon	95894562	95894657	1000	-	.	gene_id "MSTRG.53491"; transcript_id "MSTRG.53491.33"; exon_number "16";
chr13	StringTie	exon	95895180	95895304	1000	-	.	gene_id "MSTRG.53491"; transcript_id "MSTRG.53491.33"; exon_number "17";
chr13	StringTie	exon	95900807	95900938	1000	-	.	gene_id "MSTRG.53491"; transcript_id "MSTRG.53491.33"; exon_number "18";
chr13	StringTie	exon	95902854	95903061	1000	-	.	gene_id "MSTRG.53491"; transcript_id "MSTRG.53491.33"; exon_number "19";
chr13	StringTie	transcript	95801580	96053514	1000	-	.	gene_id "MSTRG.53491"; transcript_id "MSTRG.53491.34";
chr13	StringTie	exon	95801580	95801812	1000	-	.	gene_id "MSTRG.53491"; transcript_id "MSTRG.53491.34"; exon_number "1";
chr13	StringTie	exon	95807206	95807869	1000	-	.	gene_id "MSTRG.53491"; transcript_id "MSTRG.53491.34"; exon_number "2";
chr13	StringTie	exon	95815809	95816104	1000	-	.	gene_id "MSTRG.53491"; transcript_id "MSTRG.53491.34"; exon_number "3";
chr13	StringTie	exon	95832927	95833053	1000	-	.	gene_id "MSTRG.53491"; transcript_id "MSTRG.53491.34"; exon_number "4";
chr13	StringTie	exon	95837086	95837202	1000	-	.	gene_id "MSTRG.53491"; transcript_id "MSTRG.53491.34"; exon_number "5";
chr13	StringTie	exon	95853543	95853657	1000	-	.	gene_id "MSTRG.53491"; transcript_id "MSTRG.53491.34"; exon_number "6";
chr13	StringTie	exon	95854315	95854475	1000	-	.	gene_id "MSTRG.53491"; transcript_id "MSTRG.53491.34"; exon_number "7";
chr13	StringTie	exon	95856158	95856340	1000	-	.	gene_id "MSTRG.53491"; transcript_id "MSTRG.53491.34"; exon_number "8";
chr13	StringTie	exon	95859591	95859675	1000	-	.	gene_id "MSTRG.53491"; transcript_id "MSTRG.53491.34"; exon_number "9";
chr13	StringTie	exon	95860788	95860883	1000	-	.	gene_id "MSTRG.53491"; transcript_id "MSTRG.53491.34"; exon_number "10";
chr13	StringTie	exon	95863629	95863714	1000	-	.	gene_id "MSTRG.53491"; transcript_id "MSTRG.53491.34"; exon_number "11";
chr13	StringTie	exon	95867339	95867423	1000	-	.	gene_id "MSTRG.53491"; transcript_id "MSTRG.53491.34"; exon_number "12";
chr13	StringTie	exon	95877279	95877856	1000	-	.	gene_id "MSTRG.53491"; transcript_id "MSTRG.53491.34"; exon_number "13";
chr13	StringTie	exon	95884491	95884680	1000	-	.	gene_id "MSTRG.53491"; transcript_id "MSTRG.53491.34"; exon_number "14";
chr13	StringTie	exon	95887892	95887971	1000	-	.	gene_id "MSTRG.53491"; transcript_id "MSTRG.53491.34"; exon_number "15";
chr13	StringTie	exon	95890862	95890964	1000	-	.	gene_id "MSTRG.53491"; transcript_id "MSTRG.53491.34"; exon_number "16";
chr13	StringTie	exon	95894562	95894657	1000	-	.	gene_id "MSTRG.53491"; transcript_id "MSTRG.53491.34"; exon_number "17";
chr13	StringTie	exon	95895180	95895304	1000	-	.	gene_id "MSTRG.53491"; transcript_id "MSTRG.53491.34"; exon_number "18";
chr13	StringTie	exon	95900807	95900938	1000	-	.	gene_id "MSTRG.53491"; transcript_id "MSTRG.53491.34"; exon_number "19";
chr13	StringTie	exon	95902854	95903060	1000	-	.	gene_id "MSTRG.53491"; transcript_id "MSTRG.53491.34"; exon_number "20";
chr13	StringTie	exon	95925680	95925774	1000	-	.	gene_id "MSTRG.53491"; transcript_id "MSTRG.53491.34"; exon_number "21";
chr13	StringTie	exon	95927028	95927126	1000	-	.	gene_id "MSTRG.53491"; transcript_id "MSTRG.53491.34"; exon_number "22";
chr13	StringTie	exon	95927213	95927336	1000	-	.	gene_id "MSTRG.53491"; transcript_id "MSTRG.53491.34"; exon_number "23";
chr13	StringTie	exon	95936924	95937088	1000	-	.	gene_id "MSTRG.53491"; transcript_id "MSTRG.53491.34"; exon_number "24";
chr13	StringTie	exon	95939957	95940091	1000	-	.	gene_id "MSTRG.53491"; transcript_id "MSTRG.53491.34"; exon_number "25";
chr13	StringTie	exon	95947037	95947172	1000	-	.	gene_id "MSTRG.53491"; transcript_id "MSTRG.53491.34"; exon_number "26";
chr13	StringTie	exon	95947996	95948081	1000	-	.	gene_id "MSTRG.53491"; transcript_id "MSTRG.53491.34"; exon_number "27";
chr13	StringTie	exon	95949335	95949454	1000	-	.	gene_id "MSTRG.53491"; transcript_id "MSTRG.53491.34"; exon_number "28";
chr13	StringTie	exon	95970112	95970262	1000	-	.	gene_id "MSTRG.53491"; transcript_id "MSTRG.53491.34"; exon_number "29";
chr13	StringTie	exon	95972580	95972671	1000	-	.	gene_id "MSTRG.53491"; transcript_id "MSTRG.53491.34"; exon_number "30";
chr13	StringTie	exon	95983804	95983864	1000	-	.	gene_id "MSTRG.53491"; transcript_id "MSTRG.53491.34"; exon_number "31";
chr13	StringTie	exon	95986333	95986432	1000	-	.	gene_id "MSTRG.53491"; transcript_id "MSTRG.53491.34"; exon_number "32";
chr13	StringTie	exon	95989973	95990073	1000	-	.	gene_id "MSTRG.53491"; transcript_id "MSTRG.53491.34"; exon_number "33";
chr13	StringTie	exon	95996063	95996135	1000	-	.	gene_id "MSTRG.53491"; transcript_id "MSTRG.53491.34"; exon_number "34";
chr13	StringTie	exon	95999211	95999307	1000	-	.	gene_id "MSTRG.53491"; transcript_id "MSTRG.53491.34"; exon_number "35";
chr13	StringTie	exon	96013307	96013481	1000	-	.	gene_id "MSTRG.53491"; transcript_id "MSTRG.53491.34"; exon_number "36";
chr13	StringTie	exon	96023040	96023152	1000	-	.	gene_id "MSTRG.53491"; transcript_id "MSTRG.53491.34"; exon_number "37";
chr13	StringTie	exon	96023629	96023759	1000	-	.	gene_id "MSTRG.53491"; transcript_id "MSTRG.53491.34"; exon_number "38";
chr13	StringTie	exon	96031889	96031971	1000	-	.	gene_id "MSTRG.53491"; transcript_id "MSTRG.53491.34"; exon_number "39";
chr13	StringTie	exon	96053155	96053514	1000	-	.	gene_id "MSTRG.53491"; transcript_id "MSTRG.53491.34"; exon_number "40";
chr13	StringTie	transcript	95801580	95819007	1000	-	.	gene_id "MSTRG.53491"; transcript_id "MSTRG.53491.35";
chr13	StringTie	exon	95801580	95801812	1000	-	.	gene_id "MSTRG.53491"; transcript_id "MSTRG.53491.35"; exon_number "1";
chr13	StringTie	exon	95815809	95816104	1000	-	.	gene_id "MSTRG.53491"; transcript_id "MSTRG.53491.35"; exon_number "2";
chr13	StringTie	exon	95818975	95819007	1000	-	.	gene_id "MSTRG.53491"; transcript_id "MSTRG.53491.35"; exon_number "3";
chr13	StringTie	transcript	95801580	95915584	1000	-	.	gene_id "MSTRG.53491"; transcript_id "MSTRG.53491.36";
chr13	StringTie	exon	95801580	95801812	1000	-	.	gene_id "MSTRG.53491"; transcript_id "MSTRG.53491.36"; exon_number "1";
chr13	StringTie	exon	95815809	95816104	1000	-	.	gene_id "MSTRG.53491"; transcript_id "MSTRG.53491.36"; exon_number "2";
chr13	StringTie	exon	95832927	95833053	1000	-	.	gene_id "MSTRG.53491"; transcript_id "MSTRG.53491.36"; exon_number "3";
chr13	StringTie	exon	95837086	95837202	1000	-	.	gene_id "MSTRG.53491"; transcript_id "MSTRG.53491.36"; exon_number "4";
chr13	StringTie	exon	95853543	95853657	1000	-	.	gene_id "MSTRG.53491"; transcript_id "MSTRG.53491.36"; exon_number "5";
chr13	StringTie	exon	95854315	95854475	1000	-	.	gene_id "MSTRG.53491"; transcript_id "MSTRG.53491.36"; exon_number "6";
chr13	StringTie	exon	95856158	95856340	1000	-	.	gene_id "MSTRG.53491"; transcript_id "MSTRG.53491.36"; exon_number "7";
chr13	StringTie	exon	95859591	95859675	1000	-	.	gene_id "MSTRG.53491"; transcript_id "MSTRG.53491.36"; exon_number "8";
chr13	StringTie	exon	95860788	95860883	1000	-	.	gene_id "MSTRG.53491"; transcript_id "MSTRG.53491.36"; exon_number "9";
chr13	StringTie	exon	95863629	95863714	1000	-	.	gene_id "MSTRG.53491"; transcript_id "MSTRG.53491.36"; exon_number "10";
chr13	StringTie	exon	95867339	95867423	1000	-	.	gene_id "MSTRG.53491"; transcript_id "MSTRG.53491.36"; exon_number "11";
chr13	StringTie	exon	95877279	95877364	1000	-	.	gene_id "MSTRG.53491"; transcript_id "MSTRG.53491.36"; exon_number "12";
chr13	StringTie	exon	95877698	95877856	1000	-	.	gene_id "MSTRG.53491"; transcript_id "MSTRG.53491.36"; exon_number "13";
chr13	StringTie	exon	95884491	95884680	1000	-	.	gene_id "MSTRG.53491"; transcript_id "MSTRG.53491.36"; exon_number "14";
chr13	StringTie	exon	95887892	95887971	1000	-	.	gene_id "MSTRG.53491"; transcript_id "MSTRG.53491.36"; exon_number "15";
chr13	StringTie	exon	95890862	95890964	1000	-	.	gene_id "MSTRG.53491"; transcript_id "MSTRG.53491.36"; exon_number "16";
chr13	StringTie	exon	95894562	95894657	1000	-	.	gene_id "MSTRG.53491"; transcript_id "MSTRG.53491.36"; exon_number "17";
chr13	StringTie	exon	95895180	95895304	1000	-	.	gene_id "MSTRG.53491"; transcript_id "MSTRG.53491.36"; exon_number "18";
chr13	StringTie	exon	95902854	95903060	1000	-	.	gene_id "MSTRG.53491"; transcript_id "MSTRG.53491.36"; exon_number "19";
chr13	StringTie	exon	95915553	95915584	1000	-	.	gene_id "MSTRG.53491"; transcript_id "MSTRG.53491.36"; exon_number "20";
chr13	StringTie	transcript	95801580	96053427	1000	-	.	gene_id "MSTRG.53491"; transcript_id "MSTRG.53491.37";
chr13	StringTie	exon	95801580	95801812	1000	-	.	gene_id "MSTRG.53491"; transcript_id "MSTRG.53491.37"; exon_number "1";
chr13	StringTie	exon	95832927	95833053	1000	-	.	gene_id "MSTRG.53491"; transcript_id "MSTRG.53491.37"; exon_number "2";
chr13	StringTie	exon	95837086	95837202	1000	-	.	gene_id "MSTRG.53491"; transcript_id "MSTRG.53491.37"; exon_number "3";
chr13	StringTie	exon	95853543	95853657	1000	-	.	gene_id "MSTRG.53491"; transcript_id "MSTRG.53491.37"; exon_number "4";
chr13	StringTie	exon	95854315	95854475	1000	-	.	gene_id "MSTRG.53491"; transcript_id "MSTRG.53491.37"; exon_number "5";
chr13	StringTie	exon	95856158	95856340	1000	-	.	gene_id "MSTRG.53491"; transcript_id "MSTRG.53491.37"; exon_number "6";
chr13	StringTie	exon	95859591	95859675	1000	-	.	gene_id "MSTRG.53491"; transcript_id "MSTRG.53491.37"; exon_number "7";
chr13	StringTie	exon	95860788	95860883	1000	-	.	gene_id "MSTRG.53491"; transcript_id "MSTRG.53491.37"; exon_number "8";
chr13	StringTie	exon	95863629	95863714	1000	-	.	gene_id "MSTRG.53491"; transcript_id "MSTRG.53491.37"; exon_number "9";
chr13	StringTie	exon	95867339	95867423	1000	-	.	gene_id "MSTRG.53491"; transcript_id "MSTRG.53491.37"; exon_number "10";
chr13	StringTie	exon	95877279	95877364	1000	-	.	gene_id "MSTRG.53491"; transcript_id "MSTRG.53491.37"; exon_number "11";
chr13	StringTie	exon	95877698	95877856	1000	-	.	gene_id "MSTRG.53491"; transcript_id "MSTRG.53491.37"; exon_number "12";
chr13	StringTie	exon	95884491	95884680	1000	-	.	gene_id "MSTRG.53491"; transcript_id "MSTRG.53491.37"; exon_number "13";
chr13	StringTie	exon	95887892	95887971	1000	-	.	gene_id "MSTRG.53491"; transcript_id "MSTRG.53491.37"; exon_number "14";
chr13	StringTie	exon	95890862	95890964	1000	-	.	gene_id "MSTRG.53491"; transcript_id "MSTRG.53491.37"; exon_number "15";
chr13	StringTie	exon	95894562	95894657	1000	-	.	gene_id "MSTRG.53491"; transcript_id "MSTRG.53491.37"; exon_number "16";
chr13	StringTie	exon	95895180	95895304	1000	-	.	gene_id "MSTRG.53491"; transcript_id "MSTRG.53491.37"; exon_number "17";
chr13	StringTie	exon	95900807	95900938	1000	-	.	gene_id "MSTRG.53491"; transcript_id "MSTRG.53491.37"; exon_number "18";
chr13	StringTie	exon	95902854	95903060	1000	-	.	gene_id "MSTRG.53491"; transcript_id "MSTRG.53491.37"; exon_number "19";
chr13	StringTie	exon	95925680	95925774	1000	-	.	gene_id "MSTRG.53491"; transcript_id "MSTRG.53491.37"; exon_number "20";
chr13	StringTie	exon	95927028	95927126	1000	-	.	gene_id "MSTRG.53491"; transcript_id "MSTRG.53491.37"; exon_number "21";
chr13	StringTie	exon	95927213	95927336	1000	-	.	gene_id "MSTRG.53491"; transcript_id "MSTRG.53491.37"; exon_number "22";
chr13	StringTie	exon	95936924	95937088	1000	-	.	gene_id "MSTRG.53491"; transcript_id "MSTRG.53491.37"; exon_number "23";
chr13	StringTie	exon	95939957	95940091	1000	-	.	gene_id "MSTRG.53491"; transcript_id "MSTRG.53491.37"; exon_number "24";
chr13	StringTie	exon	95947037	95947172	1000	-	.	gene_id "MSTRG.53491"; transcript_id "MSTRG.53491.37"; exon_number "25";
chr13	StringTie	exon	95947996	95948081	1000	-	.	gene_id "MSTRG.53491"; transcript_id "MSTRG.53491.37"; exon_number "26";
chr13	StringTie	exon	95949335	95949454	1000	-	.	gene_id "MSTRG.53491"; transcript_id "MSTRG.53491.37"; exon_number "27";
chr13	StringTie	exon	95970112	95970262	1000	-	.	gene_id "MSTRG.53491"; transcript_id "MSTRG.53491.37"; exon_number "28";
chr13	StringTie	exon	95972580	95972671	1000	-	.	gene_id "MSTRG.53491"; transcript_id "MSTRG.53491.37"; exon_number "29";
chr13	StringTie	exon	95983804	95983864	1000	-	.	gene_id "MSTRG.53491"; transcript_id "MSTRG.53491.37"; exon_number "30";
chr13	StringTie	exon	95986333	95986432	1000	-	.	gene_id "MSTRG.53491"; transcript_id "MSTRG.53491.37"; exon_number "31";
chr13	StringTie	exon	95989973	95991473	1000	-	.	gene_id "MSTRG.53491"; transcript_id "MSTRG.53491.37"; exon_number "32";
chr13	StringTie	exon	95996063	95996135	1000	-	.	gene_id "MSTRG.53491"; transcript_id "MSTRG.53491.37"; exon_number "33";
chr13	StringTie	exon	95999211	95999307	1000	-	.	gene_id "MSTRG.53491"; transcript_id "MSTRG.53491.37"; exon_number "34";
chr13	StringTie	exon	96013307	96013481	1000	-	.	gene_id "MSTRG.53491"; transcript_id "MSTRG.53491.37"; exon_number "35";
chr13	StringTie	exon	96023040	96023152	1000	-	.	gene_id "MSTRG.53491"; transcript_id "MSTRG.53491.37"; exon_number "36";
chr13	StringTie	exon	96023629	96023759	1000	-	.	gene_id "MSTRG.53491"; transcript_id "MSTRG.53491.37"; exon_number "37";
chr13	StringTie	exon	96031889	96031971	1000	-	.	gene_id "MSTRG.53491"; transcript_id "MSTRG.53491.37"; exon_number "38";
chr13	StringTie	exon	96053155	96053427	1000	-	.	gene_id "MSTRG.53491"; transcript_id "MSTRG.53491.37"; exon_number "39";
chr13	StringTie	transcript	95801580	96055472	1000	-	.	gene_id "MSTRG.53491"; transcript_id "MSTRG.53491.38";
chr13	StringTie	exon	95801580	95801812	1000	-	.	gene_id "MSTRG.53491"; transcript_id "MSTRG.53491.38"; exon_number "1";
chr13	StringTie	exon	95832927	95833053	1000	-	.	gene_id "MSTRG.53491"; transcript_id "MSTRG.53491.38"; exon_number "2";
chr13	StringTie	exon	95837086	95837202	1000	-	.	gene_id "MSTRG.53491"; transcript_id "MSTRG.53491.38"; exon_number "3";
chr13	StringTie	exon	95853543	95853657	1000	-	.	gene_id "MSTRG.53491"; transcript_id "MSTRG.53491.38"; exon_number "4";
chr13	StringTie	exon	95854315	95854475	1000	-	.	gene_id "MSTRG.53491"; transcript_id "MSTRG.53491.38"; exon_number "5";
chr13	StringTie	exon	95856158	95856340	1000	-	.	gene_id "MSTRG.53491"; transcript_id "MSTRG.53491.38"; exon_number "6";
chr13	StringTie	exon	95859591	95859675	1000	-	.	gene_id "MSTRG.53491"; transcript_id "MSTRG.53491.38"; exon_number "7";
chr13	StringTie	exon	95860788	95860883	1000	-	.	gene_id "MSTRG.53491"; transcript_id "MSTRG.53491.38"; exon_number "8";
chr13	StringTie	exon	95863629	95863714	1000	-	.	gene_id "MSTRG.53491"; transcript_id "MSTRG.53491.38"; exon_number "9";
chr13	StringTie	exon	95867339	95867423	1000	-	.	gene_id "MSTRG.53491"; transcript_id "MSTRG.53491.38"; exon_number "10";
chr13	StringTie	exon	95877279	95877364	1000	-	.	gene_id "MSTRG.53491"; transcript_id "MSTRG.53491.38"; exon_number "11";
chr13	StringTie	exon	95877698	95877856	1000	-	.	gene_id "MSTRG.53491"; transcript_id "MSTRG.53491.38"; exon_number "12";
chr13	StringTie	exon	95884491	95884680	1000	-	.	gene_id "MSTRG.53491"; transcript_id "MSTRG.53491.38"; exon_number "13";
chr13	StringTie	exon	95887892	95887971	1000	-	.	gene_id "MSTRG.53491"; transcript_id "MSTRG.53491.38"; exon_number "14";
chr13	StringTie	exon	95890862	95890964	1000	-	.	gene_id "MSTRG.53491"; transcript_id "MSTRG.53491.38"; exon_number "15";
chr13	StringTie	exon	95894562	95894657	1000	-	.	gene_id "MSTRG.53491"; transcript_id "MSTRG.53491.38"; exon_number "16";
chr13	StringTie	exon	95895180	95895304	1000	-	.	gene_id "MSTRG.53491"; transcript_id "MSTRG.53491.38"; exon_number "17";
chr13	StringTie	exon	95900807	95900938	1000	-	.	gene_id "MSTRG.53491"; transcript_id "MSTRG.53491.38"; exon_number "18";
chr13	StringTie	exon	95902854	95903060	1000	-	.	gene_id "MSTRG.53491"; transcript_id "MSTRG.53491.38"; exon_number "19";
chr13	StringTie	exon	95925680	95925774	1000	-	.	gene_id "MSTRG.53491"; transcript_id "MSTRG.53491.38"; exon_number "20";
chr13	StringTie	exon	95927028	95927126	1000	-	.	gene_id "MSTRG.53491"; transcript_id "MSTRG.53491.38"; exon_number "21";
chr13	StringTie	exon	95927213	95927336	1000	-	.	gene_id "MSTRG.53491"; transcript_id "MSTRG.53491.38"; exon_number "22";
chr13	StringTie	exon	95936924	95937088	1000	-	.	gene_id "MSTRG.53491"; transcript_id "MSTRG.53491.38"; exon_number "23";
chr13	StringTie	exon	95939957	95940091	1000	-	.	gene_id "MSTRG.53491"; transcript_id "MSTRG.53491.38"; exon_number "24";
chr13	StringTie	exon	95947037	95947172	1000	-	.	gene_id "MSTRG.53491"; transcript_id "MSTRG.53491.38"; exon_number "25";
chr13	StringTie	exon	95947996	95948081	1000	-	.	gene_id "MSTRG.53491"; transcript_id "MSTRG.53491.38"; exon_number "26";
chr13	StringTie	exon	95949335	95949454	1000	-	.	gene_id "MSTRG.53491"; transcript_id "MSTRG.53491.38"; exon_number "27";
chr13	StringTie	exon	95970112	95970262	1000	-	.	gene_id "MSTRG.53491"; transcript_id "MSTRG.53491.38"; exon_number "28";
chr13	StringTie	exon	95972580	95972671	1000	-	.	gene_id "MSTRG.53491"; transcript_id "MSTRG.53491.38"; exon_number "29";
chr13	StringTie	exon	95983804	95983864	1000	-	.	gene_id "MSTRG.53491"; transcript_id "MSTRG.53491.38"; exon_number "30";
chr13	StringTie	exon	95986333	95986432	1000	-	.	gene_id "MSTRG.53491"; transcript_id "MSTRG.53491.38"; exon_number "31";
chr13	StringTie	exon	95989973	95991473	1000	-	.	gene_id "MSTRG.53491"; transcript_id "MSTRG.53491.38"; exon_number "32";
chr13	StringTie	exon	95993927	95993941	1000	-	.	gene_id "MSTRG.53491"; transcript_id "MSTRG.53491.38"; exon_number "33";
chr13	StringTie	exon	95996063	95996135	1000	-	.	gene_id "MSTRG.53491"; transcript_id "MSTRG.53491.38"; exon_number "34";
chr13	StringTie	exon	95999211	95999307	1000	-	.	gene_id "MSTRG.53491"; transcript_id "MSTRG.53491.38"; exon_number "35";
chr13	StringTie	exon	96013307	96013481	1000	-	.	gene_id "MSTRG.53491"; transcript_id "MSTRG.53491.38"; exon_number "36";
chr13	StringTie	exon	96023040	96023152	1000	-	.	gene_id "MSTRG.53491"; transcript_id "MSTRG.53491.38"; exon_number "37";
chr13	StringTie	exon	96023629	96023759	1000	-	.	gene_id "MSTRG.53491"; transcript_id "MSTRG.53491.38"; exon_number "38";
chr13	StringTie	exon	96031889	96031971	1000	-	.	gene_id "MSTRG.53491"; transcript_id "MSTRG.53491.38"; exon_number "39";
chr13	StringTie	exon	96053155	96055472	1000	-	.	gene_id "MSTRG.53491"; transcript_id "MSTRG.53491.38"; exon_number "40";
chr13	StringTie	transcript	95801580	96053396	1000	-	.	gene_id "MSTRG.53491"; transcript_id "MSTRG.53491.39";
chr13	StringTie	exon	95801580	95801812	1000	-	.	gene_id "MSTRG.53491"; transcript_id "MSTRG.53491.39"; exon_number "1";
chr13	StringTie	exon	95832927	95833053	1000	-	.	gene_id "MSTRG.53491"; transcript_id "MSTRG.53491.39"; exon_number "2";
chr13	StringTie	exon	95837086	95837202	1000	-	.	gene_id "MSTRG.53491"; transcript_id "MSTRG.53491.39"; exon_number "3";
chr13	StringTie	exon	95853543	95853657	1000	-	.	gene_id "MSTRG.53491"; transcript_id "MSTRG.53491.39"; exon_number "4";
chr13	StringTie	exon	95854315	95854475	1000	-	.	gene_id "MSTRG.53491"; transcript_id "MSTRG.53491.39"; exon_number "5";
chr13	StringTie	exon	95856158	95856340	1000	-	.	gene_id "MSTRG.53491"; transcript_id "MSTRG.53491.39"; exon_number "6";
chr13	StringTie	exon	95859591	95859675	1000	-	.	gene_id "MSTRG.53491"; transcript_id "MSTRG.53491.39"; exon_number "7";
chr13	StringTie	exon	95860788	95860883	1000	-	.	gene_id "MSTRG.53491"; transcript_id "MSTRG.53491.39"; exon_number "8";
chr13	StringTie	exon	95863629	95863714	1000	-	.	gene_id "MSTRG.53491"; transcript_id "MSTRG.53491.39"; exon_number "9";
chr13	StringTie	exon	95867339	95867423	1000	-	.	gene_id "MSTRG.53491"; transcript_id "MSTRG.53491.39"; exon_number "10";
chr13	StringTie	exon	95877279	95877364	1000	-	.	gene_id "MSTRG.53491"; transcript_id "MSTRG.53491.39"; exon_number "11";
chr13	StringTie	exon	95877698	95877856	1000	-	.	gene_id "MSTRG.53491"; transcript_id "MSTRG.53491.39"; exon_number "12";
chr13	StringTie	exon	95884491	95884680	1000	-	.	gene_id "MSTRG.53491"; transcript_id "MSTRG.53491.39"; exon_number "13";
chr13	StringTie	exon	95887892	95887971	1000	-	.	gene_id "MSTRG.53491"; transcript_id "MSTRG.53491.39"; exon_number "14";
chr13	StringTie	exon	95890862	95890964	1000	-	.	gene_id "MSTRG.53491"; transcript_id "MSTRG.53491.39"; exon_number "15";
chr13	StringTie	exon	95894562	95894657	1000	-	.	gene_id "MSTRG.53491"; transcript_id "MSTRG.53491.39"; exon_number "16";
chr13	StringTie	exon	95895180	95895304	1000	-	.	gene_id "MSTRG.53491"; transcript_id "MSTRG.53491.39"; exon_number "17";
chr13	StringTie	exon	95900807	95900938	1000	-	.	gene_id "MSTRG.53491"; transcript_id "MSTRG.53491.39"; exon_number "18";
chr13	StringTie	exon	95902854	95903060	1000	-	.	gene_id "MSTRG.53491"; transcript_id "MSTRG.53491.39"; exon_number "19";
chr13	StringTie	exon	95925680	95925774	1000	-	.	gene_id "MSTRG.53491"; transcript_id "MSTRG.53491.39"; exon_number "20";
chr13	StringTie	exon	95927028	95927126	1000	-	.	gene_id "MSTRG.53491"; transcript_id "MSTRG.53491.39"; exon_number "21";
chr13	StringTie	exon	95927213	95927336	1000	-	.	gene_id "MSTRG.53491"; transcript_id "MSTRG.53491.39"; exon_number "22";
chr13	StringTie	exon	95936924	95937088	1000	-	.	gene_id "MSTRG.53491"; transcript_id "MSTRG.53491.39"; exon_number "23";
chr13	StringTie	exon	95939957	95940091	1000	-	.	gene_id "MSTRG.53491"; transcript_id "MSTRG.53491.39"; exon_number "24";
chr13	StringTie	exon	95943667	95943723	1000	-	.	gene_id "MSTRG.53491"; transcript_id "MSTRG.53491.39"; exon_number "25";
chr13	StringTie	exon	95947037	95947172	1000	-	.	gene_id "MSTRG.53491"; transcript_id "MSTRG.53491.39"; exon_number "26";
chr13	StringTie	exon	95947996	95948081	1000	-	.	gene_id "MSTRG.53491"; transcript_id "MSTRG.53491.39"; exon_number "27";
chr13	StringTie	exon	95949335	95949454	1000	-	.	gene_id "MSTRG.53491"; transcript_id "MSTRG.53491.39"; exon_number "28";
chr13	StringTie	exon	95970112	95970262	1000	-	.	gene_id "MSTRG.53491"; transcript_id "MSTRG.53491.39"; exon_number "29";
chr13	StringTie	exon	95972580	95972671	1000	-	.	gene_id "MSTRG.53491"; transcript_id "MSTRG.53491.39"; exon_number "30";
chr13	StringTie	exon	95983804	95983864	1000	-	.	gene_id "MSTRG.53491"; transcript_id "MSTRG.53491.39"; exon_number "31";
chr13	StringTie	exon	95986333	95986432	1000	-	.	gene_id "MSTRG.53491"; transcript_id "MSTRG.53491.39"; exon_number "32";
chr13	StringTie	exon	95989973	95990073	1000	-	.	gene_id "MSTRG.53491"; transcript_id "MSTRG.53491.39"; exon_number "33";
chr13	StringTie	exon	95996063	95996135	1000	-	.	gene_id "MSTRG.53491"; transcript_id "MSTRG.53491.39"; exon_number "34";
chr13	StringTie	exon	95999211	95999307	1000	-	.	gene_id "MSTRG.53491"; transcript_id "MSTRG.53491.39"; exon_number "35";
chr13	StringTie	exon	96013307	96013481	1000	-	.	gene_id "MSTRG.53491"; transcript_id "MSTRG.53491.39"; exon_number "36";
chr13	StringTie	exon	96023040	96023152	1000	-	.	gene_id "MSTRG.53491"; transcript_id "MSTRG.53491.39"; exon_number "37";
chr13	StringTie	exon	96023629	96023759	1000	-	.	gene_id "MSTRG.53491"; transcript_id "MSTRG.53491.39"; exon_number "38";
chr13	StringTie	exon	96031889	96031971	1000	-	.	gene_id "MSTRG.53491"; transcript_id "MSTRG.53491.39"; exon_number "39";
chr13	StringTie	exon	96053155	96053396	1000	-	.	gene_id "MSTRG.53491"; transcript_id "MSTRG.53491.39"; exon_number "40";
chr13	StringTie	transcript	95800990	96053967	1000	-	.	gene_id "MSTRG.53491"; transcript_id "MSTRG.53491.4";
chr13	StringTie	exon	95800990	95801812	1000	-	.	gene_id "MSTRG.53491"; transcript_id "MSTRG.53491.4"; exon_number "1";
chr13	StringTie	exon	95815809	95816104	1000	-	.	gene_id "MSTRG.53491"; transcript_id "MSTRG.53491.4"; exon_number "2";
chr13	StringTie	exon	95832927	95833053	1000	-	.	gene_id "MSTRG.53491"; transcript_id "MSTRG.53491.4"; exon_number "3";
chr13	StringTie	exon	95837086	95837202	1000	-	.	gene_id "MSTRG.53491"; transcript_id "MSTRG.53491.4"; exon_number "4";
chr13	StringTie	exon	95853543	95853657	1000	-	.	gene_id "MSTRG.53491"; transcript_id "MSTRG.53491.4"; exon_number "5";
chr13	StringTie	exon	95854315	95854475	1000	-	.	gene_id "MSTRG.53491"; transcript_id "MSTRG.53491.4"; exon_number "6";
chr13	StringTie	exon	95856158	95856340	1000	-	.	gene_id "MSTRG.53491"; transcript_id "MSTRG.53491.4"; exon_number "7";
chr13	StringTie	exon	95859591	95859675	1000	-	.	gene_id "MSTRG.53491"; transcript_id "MSTRG.53491.4"; exon_number "8";
chr13	StringTie	exon	95860788	95860883	1000	-	.	gene_id "MSTRG.53491"; transcript_id "MSTRG.53491.4"; exon_number "9";
chr13	StringTie	exon	95863629	95863714	1000	-	.	gene_id "MSTRG.53491"; transcript_id "MSTRG.53491.4"; exon_number "10";
chr13	StringTie	exon	95867339	95867423	1000	-	.	gene_id "MSTRG.53491"; transcript_id "MSTRG.53491.4"; exon_number "11";
chr13	StringTie	exon	95877279	95877364	1000	-	.	gene_id "MSTRG.53491"; transcript_id "MSTRG.53491.4"; exon_number "12";
chr13	StringTie	exon	95877698	95877856	1000	-	.	gene_id "MSTRG.53491"; transcript_id "MSTRG.53491.4"; exon_number "13";
chr13	StringTie	exon	95884491	95884680	1000	-	.	gene_id "MSTRG.53491"; transcript_id "MSTRG.53491.4"; exon_number "14";
chr13	StringTie	exon	95887892	95887971	1000	-	.	gene_id "MSTRG.53491"; transcript_id "MSTRG.53491.4"; exon_number "15";
chr13	StringTie	exon	95890862	95890964	1000	-	.	gene_id "MSTRG.53491"; transcript_id "MSTRG.53491.4"; exon_number "16";
chr13	StringTie	exon	95894562	95894657	1000	-	.	gene_id "MSTRG.53491"; transcript_id "MSTRG.53491.4"; exon_number "17";
chr13	StringTie	exon	95895180	95895304	1000	-	.	gene_id "MSTRG.53491"; transcript_id "MSTRG.53491.4"; exon_number "18";
chr13	StringTie	exon	95900807	95900938	1000	-	.	gene_id "MSTRG.53491"; transcript_id "MSTRG.53491.4"; exon_number "19";
chr13	StringTie	exon	95902854	95903060	1000	-	.	gene_id "MSTRG.53491"; transcript_id "MSTRG.53491.4"; exon_number "20";
chr13	StringTie	exon	95925680	95925774	1000	-	.	gene_id "MSTRG.53491"; transcript_id "MSTRG.53491.4"; exon_number "21";
chr13	StringTie	exon	95927028	95927126	1000	-	.	gene_id "MSTRG.53491"; transcript_id "MSTRG.53491.4"; exon_number "22";
chr13	StringTie	exon	95927213	95927336	1000	-	.	gene_id "MSTRG.53491"; transcript_id "MSTRG.53491.4"; exon_number "23";
chr13	StringTie	exon	95936924	95937088	1000	-	.	gene_id "MSTRG.53491"; transcript_id "MSTRG.53491.4"; exon_number "24";
chr13	StringTie	exon	95939957	95940091	1000	-	.	gene_id "MSTRG.53491"; transcript_id "MSTRG.53491.4"; exon_number "25";
chr13	StringTie	exon	95947037	95947172	1000	-	.	gene_id "MSTRG.53491"; transcript_id "MSTRG.53491.4"; exon_number "26";
chr13	StringTie	exon	95947996	95948081	1000	-	.	gene_id "MSTRG.53491"; transcript_id "MSTRG.53491.4"; exon_number "27";
chr13	StringTie	exon	95949335	95949454	1000	-	.	gene_id "MSTRG.53491"; transcript_id "MSTRG.53491.4"; exon_number "28";
chr13	StringTie	exon	95970112	95970262	1000	-	.	gene_id "MSTRG.53491"; transcript_id "MSTRG.53491.4"; exon_number "29";
chr13	StringTie	exon	95972580	95972671	1000	-	.	gene_id "MSTRG.53491"; transcript_id "MSTRG.53491.4"; exon_number "30";
chr13	StringTie	exon	95983804	95983864	1000	-	.	gene_id "MSTRG.53491"; transcript_id "MSTRG.53491.4"; exon_number "31";
chr13	StringTie	exon	95986333	95986432	1000	-	.	gene_id "MSTRG.53491"; transcript_id "MSTRG.53491.4"; exon_number "32";
chr13	StringTie	exon	95989973	95990073	1000	-	.	gene_id "MSTRG.53491"; transcript_id "MSTRG.53491.4"; exon_number "33";
chr13	StringTie	exon	95996063	95996135	1000	-	.	gene_id "MSTRG.53491"; transcript_id "MSTRG.53491.4"; exon_number "34";
chr13	StringTie	exon	95999211	95999307	1000	-	.	gene_id "MSTRG.53491"; transcript_id "MSTRG.53491.4"; exon_number "35";
chr13	StringTie	exon	96013307	96013481	1000	-	.	gene_id "MSTRG.53491"; transcript_id "MSTRG.53491.4"; exon_number "36";
chr13	StringTie	exon	96023040	96023152	1000	-	.	gene_id "MSTRG.53491"; transcript_id "MSTRG.53491.4"; exon_number "37";
chr13	StringTie	exon	96023629	96023759	1000	-	.	gene_id "MSTRG.53491"; transcript_id "MSTRG.53491.4"; exon_number "38";
chr13	StringTie	exon	96031889	96031971	1000	-	.	gene_id "MSTRG.53491"; transcript_id "MSTRG.53491.4"; exon_number "39";
chr13	StringTie	exon	96053155	96053967	1000	-	.	gene_id "MSTRG.53491"; transcript_id "MSTRG.53491.4"; exon_number "40";
chr13	StringTie	transcript	95801580	96053452	1000	-	.	gene_id "MSTRG.53491"; transcript_id "MSTRG.53491.40";
chr13	StringTie	exon	95801580	95801812	1000	-	.	gene_id "MSTRG.53491"; transcript_id "MSTRG.53491.40"; exon_number "1";
chr13	StringTie	exon	95815809	95816104	1000	-	.	gene_id "MSTRG.53491"; transcript_id "MSTRG.53491.40"; exon_number "2";
chr13	StringTie	exon	95832927	95833053	1000	-	.	gene_id "MSTRG.53491"; transcript_id "MSTRG.53491.40"; exon_number "3";
chr13	StringTie	exon	95837086	95837202	1000	-	.	gene_id "MSTRG.53491"; transcript_id "MSTRG.53491.40"; exon_number "4";
chr13	StringTie	exon	95853543	95853657	1000	-	.	gene_id "MSTRG.53491"; transcript_id "MSTRG.53491.40"; exon_number "5";
chr13	StringTie	exon	95854315	95854475	1000	-	.	gene_id "MSTRG.53491"; transcript_id "MSTRG.53491.40"; exon_number "6";
chr13	StringTie	exon	95856158	95856340	1000	-	.	gene_id "MSTRG.53491"; transcript_id "MSTRG.53491.40"; exon_number "7";
chr13	StringTie	exon	95859591	95859675	1000	-	.	gene_id "MSTRG.53491"; transcript_id "MSTRG.53491.40"; exon_number "8";
chr13	StringTie	exon	95860788	95860883	1000	-	.	gene_id "MSTRG.53491"; transcript_id "MSTRG.53491.40"; exon_number "9";
chr13	StringTie	exon	95863629	95863714	1000	-	.	gene_id "MSTRG.53491"; transcript_id "MSTRG.53491.40"; exon_number "10";
chr13	StringTie	exon	95867339	95867423	1000	-	.	gene_id "MSTRG.53491"; transcript_id "MSTRG.53491.40"; exon_number "11";
chr13	StringTie	exon	95877279	95877364	1000	-	.	gene_id "MSTRG.53491"; transcript_id "MSTRG.53491.40"; exon_number "12";
chr13	StringTie	exon	95877698	95877856	1000	-	.	gene_id "MSTRG.53491"; transcript_id "MSTRG.53491.40"; exon_number "13";
chr13	StringTie	exon	95884491	95884680	1000	-	.	gene_id "MSTRG.53491"; transcript_id "MSTRG.53491.40"; exon_number "14";
chr13	StringTie	exon	95887273	95887393	1000	-	.	gene_id "MSTRG.53491"; transcript_id "MSTRG.53491.40"; exon_number "15";
chr13	StringTie	exon	95887892	95887971	1000	-	.	gene_id "MSTRG.53491"; transcript_id "MSTRG.53491.40"; exon_number "16";
chr13	StringTie	exon	95890862	95890964	1000	-	.	gene_id "MSTRG.53491"; transcript_id "MSTRG.53491.40"; exon_number "17";
chr13	StringTie	exon	95894562	95894657	1000	-	.	gene_id "MSTRG.53491"; transcript_id "MSTRG.53491.40"; exon_number "18";
chr13	StringTie	exon	95895180	95895304	1000	-	.	gene_id "MSTRG.53491"; transcript_id "MSTRG.53491.40"; exon_number "19";
chr13	StringTie	exon	95900807	95900938	1000	-	.	gene_id "MSTRG.53491"; transcript_id "MSTRG.53491.40"; exon_number "20";
chr13	StringTie	exon	95902854	95903060	1000	-	.	gene_id "MSTRG.53491"; transcript_id "MSTRG.53491.40"; exon_number "21";
chr13	StringTie	exon	95925680	95925774	1000	-	.	gene_id "MSTRG.53491"; transcript_id "MSTRG.53491.40"; exon_number "22";
chr13	StringTie	exon	95927028	95927126	1000	-	.	gene_id "MSTRG.53491"; transcript_id "MSTRG.53491.40"; exon_number "23";
chr13	StringTie	exon	95927213	95927336	1000	-	.	gene_id "MSTRG.53491"; transcript_id "MSTRG.53491.40"; exon_number "24";
chr13	StringTie	exon	95936924	95937088	1000	-	.	gene_id "MSTRG.53491"; transcript_id "MSTRG.53491.40"; exon_number "25";
chr13	StringTie	exon	95939957	95940091	1000	-	.	gene_id "MSTRG.53491"; transcript_id "MSTRG.53491.40"; exon_number "26";
chr13	StringTie	exon	95947037	95947172	1000	-	.	gene_id "MSTRG.53491"; transcript_id "MSTRG.53491.40"; exon_number "27";
chr13	StringTie	exon	95947996	95948081	1000	-	.	gene_id "MSTRG.53491"; transcript_id "MSTRG.53491.40"; exon_number "28";
chr13	StringTie	exon	95949335	95949454	1000	-	.	gene_id "MSTRG.53491"; transcript_id "MSTRG.53491.40"; exon_number "29";
chr13	StringTie	exon	95970112	95970262	1000	-	.	gene_id "MSTRG.53491"; transcript_id "MSTRG.53491.40"; exon_number "30";
chr13	StringTie	exon	95972580	95972671	1000	-	.	gene_id "MSTRG.53491"; transcript_id "MSTRG.53491.40"; exon_number "31";
chr13	StringTie	exon	95983804	95983864	1000	-	.	gene_id "MSTRG.53491"; transcript_id "MSTRG.53491.40"; exon_number "32";
chr13	StringTie	exon	95986333	95986432	1000	-	.	gene_id "MSTRG.53491"; transcript_id "MSTRG.53491.40"; exon_number "33";
chr13	StringTie	exon	95989973	95991473	1000	-	.	gene_id "MSTRG.53491"; transcript_id "MSTRG.53491.40"; exon_number "34";
chr13	StringTie	exon	95996063	95996135	1000	-	.	gene_id "MSTRG.53491"; transcript_id "MSTRG.53491.40"; exon_number "35";
chr13	StringTie	exon	95999211	95999307	1000	-	.	gene_id "MSTRG.53491"; transcript_id "MSTRG.53491.40"; exon_number "36";
chr13	StringTie	exon	96013307	96013481	1000	-	.	gene_id "MSTRG.53491"; transcript_id "MSTRG.53491.40"; exon_number "37";
chr13	StringTie	exon	96023040	96023152	1000	-	.	gene_id "MSTRG.53491"; transcript_id "MSTRG.53491.40"; exon_number "38";
chr13	StringTie	exon	96023629	96023759	1000	-	.	gene_id "MSTRG.53491"; transcript_id "MSTRG.53491.40"; exon_number "39";
chr13	StringTie	exon	96031889	96031971	1000	-	.	gene_id "MSTRG.53491"; transcript_id "MSTRG.53491.40"; exon_number "40";
chr13	StringTie	exon	96053155	96053452	1000	-	.	gene_id "MSTRG.53491"; transcript_id "MSTRG.53491.40"; exon_number "41";
chr13	StringTie	transcript	95801580	96053398	1000	-	.	gene_id "MSTRG.53491"; transcript_id "MSTRG.53491.41";
chr13	StringTie	exon	95801580	95801812	1000	-	.	gene_id "MSTRG.53491"; transcript_id "MSTRG.53491.41"; exon_number "1";
chr13	StringTie	exon	95815809	95816104	1000	-	.	gene_id "MSTRG.53491"; transcript_id "MSTRG.53491.41"; exon_number "2";
chr13	StringTie	exon	95832927	95833053	1000	-	.	gene_id "MSTRG.53491"; transcript_id "MSTRG.53491.41"; exon_number "3";
chr13	StringTie	exon	95837086	95837202	1000	-	.	gene_id "MSTRG.53491"; transcript_id "MSTRG.53491.41"; exon_number "4";
chr13	StringTie	exon	95853543	95853657	1000	-	.	gene_id "MSTRG.53491"; transcript_id "MSTRG.53491.41"; exon_number "5";
chr13	StringTie	exon	95854315	95854475	1000	-	.	gene_id "MSTRG.53491"; transcript_id "MSTRG.53491.41"; exon_number "6";
chr13	StringTie	exon	95856158	95856340	1000	-	.	gene_id "MSTRG.53491"; transcript_id "MSTRG.53491.41"; exon_number "7";
chr13	StringTie	exon	95859591	95859675	1000	-	.	gene_id "MSTRG.53491"; transcript_id "MSTRG.53491.41"; exon_number "8";
chr13	StringTie	exon	95860788	95860883	1000	-	.	gene_id "MSTRG.53491"; transcript_id "MSTRG.53491.41"; exon_number "9";
chr13	StringTie	exon	95863629	95863714	1000	-	.	gene_id "MSTRG.53491"; transcript_id "MSTRG.53491.41"; exon_number "10";
chr13	StringTie	exon	95867339	95867423	1000	-	.	gene_id "MSTRG.53491"; transcript_id "MSTRG.53491.41"; exon_number "11";
chr13	StringTie	exon	95877279	95877364	1000	-	.	gene_id "MSTRG.53491"; transcript_id "MSTRG.53491.41"; exon_number "12";
chr13	StringTie	exon	95877698	95877856	1000	-	.	gene_id "MSTRG.53491"; transcript_id "MSTRG.53491.41"; exon_number "13";
chr13	StringTie	exon	95884491	95884680	1000	-	.	gene_id "MSTRG.53491"; transcript_id "MSTRG.53491.41"; exon_number "14";
chr13	StringTie	exon	95887892	95887971	1000	-	.	gene_id "MSTRG.53491"; transcript_id "MSTRG.53491.41"; exon_number "15";
chr13	StringTie	exon	95890862	95890964	1000	-	.	gene_id "MSTRG.53491"; transcript_id "MSTRG.53491.41"; exon_number "16";
chr13	StringTie	exon	95894562	95894657	1000	-	.	gene_id "MSTRG.53491"; transcript_id "MSTRG.53491.41"; exon_number "17";
chr13	StringTie	exon	95895180	95895304	1000	-	.	gene_id "MSTRG.53491"; transcript_id "MSTRG.53491.41"; exon_number "18";
chr13	StringTie	exon	95900807	95900938	1000	-	.	gene_id "MSTRG.53491"; transcript_id "MSTRG.53491.41"; exon_number "19";
chr13	StringTie	exon	95902854	95903060	1000	-	.	gene_id "MSTRG.53491"; transcript_id "MSTRG.53491.41"; exon_number "20";
chr13	StringTie	exon	95925680	95925732	1000	-	.	gene_id "MSTRG.53491"; transcript_id "MSTRG.53491.41"; exon_number "21";
chr13	StringTie	exon	95927028	95927126	1000	-	.	gene_id "MSTRG.53491"; transcript_id "MSTRG.53491.41"; exon_number "22";
chr13	StringTie	exon	95927213	95927336	1000	-	.	gene_id "MSTRG.53491"; transcript_id "MSTRG.53491.41"; exon_number "23";
chr13	StringTie	exon	95936924	95937088	1000	-	.	gene_id "MSTRG.53491"; transcript_id "MSTRG.53491.41"; exon_number "24";
chr13	StringTie	exon	95939957	95940091	1000	-	.	gene_id "MSTRG.53491"; transcript_id "MSTRG.53491.41"; exon_number "25";
chr13	StringTie	exon	95947037	95947172	1000	-	.	gene_id "MSTRG.53491"; transcript_id "MSTRG.53491.41"; exon_number "26";
chr13	StringTie	exon	95947996	95948081	1000	-	.	gene_id "MSTRG.53491"; transcript_id "MSTRG.53491.41"; exon_number "27";
chr13	StringTie	exon	95949335	95949454	1000	-	.	gene_id "MSTRG.53491"; transcript_id "MSTRG.53491.41"; exon_number "28";
chr13	StringTie	exon	95970112	95970262	1000	-	.	gene_id "MSTRG.53491"; transcript_id "MSTRG.53491.41"; exon_number "29";
chr13	StringTie	exon	95972580	95972671	1000	-	.	gene_id "MSTRG.53491"; transcript_id "MSTRG.53491.41"; exon_number "30";
chr13	StringTie	exon	95983804	95983864	1000	-	.	gene_id "MSTRG.53491"; transcript_id "MSTRG.53491.41"; exon_number "31";
chr13	StringTie	exon	95985239	95985337	1000	-	.	gene_id "MSTRG.53491"; transcript_id "MSTRG.53491.41"; exon_number "32";
chr13	StringTie	exon	95986333	95986432	1000	-	.	gene_id "MSTRG.53491"; transcript_id "MSTRG.53491.41"; exon_number "33";
chr13	StringTie	exon	95989973	95990073	1000	-	.	gene_id "MSTRG.53491"; transcript_id "MSTRG.53491.41"; exon_number "34";
chr13	StringTie	exon	95996063	95996135	1000	-	.	gene_id "MSTRG.53491"; transcript_id "MSTRG.53491.41"; exon_number "35";
chr13	StringTie	exon	95999211	95999307	1000	-	.	gene_id "MSTRG.53491"; transcript_id "MSTRG.53491.41"; exon_number "36";
chr13	StringTie	exon	96013307	96013481	1000	-	.	gene_id "MSTRG.53491"; transcript_id "MSTRG.53491.41"; exon_number "37";
chr13	StringTie	exon	96023040	96023152	1000	-	.	gene_id "MSTRG.53491"; transcript_id "MSTRG.53491.41"; exon_number "38";
chr13	StringTie	exon	96023629	96023759	1000	-	.	gene_id "MSTRG.53491"; transcript_id "MSTRG.53491.41"; exon_number "39";
chr13	StringTie	exon	96031889	96031971	1000	-	.	gene_id "MSTRG.53491"; transcript_id "MSTRG.53491.41"; exon_number "40";
chr13	StringTie	exon	96053155	96053398	1000	-	.	gene_id "MSTRG.53491"; transcript_id "MSTRG.53491.41"; exon_number "41";
chr13	StringTie	transcript	95801600	96013483	1000	-	.	gene_id "MSTRG.53491"; transcript_id "MSTRG.53491.43";
chr13	StringTie	exon	95801600	95801812	1000	-	.	gene_id "MSTRG.53491"; transcript_id "MSTRG.53491.43"; exon_number "1";
chr13	StringTie	exon	95832927	95833053	1000	-	.	gene_id "MSTRG.53491"; transcript_id "MSTRG.53491.43"; exon_number "2";
chr13	StringTie	exon	95837086	95837202	1000	-	.	gene_id "MSTRG.53491"; transcript_id "MSTRG.53491.43"; exon_number "3";
chr13	StringTie	exon	95853543	95853657	1000	-	.	gene_id "MSTRG.53491"; transcript_id "MSTRG.53491.43"; exon_number "4";
chr13	StringTie	exon	95854315	95854475	1000	-	.	gene_id "MSTRG.53491"; transcript_id "MSTRG.53491.43"; exon_number "5";
chr13	StringTie	exon	95856158	95856340	1000	-	.	gene_id "MSTRG.53491"; transcript_id "MSTRG.53491.43"; exon_number "6";
chr13	StringTie	exon	95859591	95859675	1000	-	.	gene_id "MSTRG.53491"; transcript_id "MSTRG.53491.43"; exon_number "7";
chr13	StringTie	exon	95860788	95860883	1000	-	.	gene_id "MSTRG.53491"; transcript_id "MSTRG.53491.43"; exon_number "8";
chr13	StringTie	exon	95863629	95863714	1000	-	.	gene_id "MSTRG.53491"; transcript_id "MSTRG.53491.43"; exon_number "9";
chr13	StringTie	exon	95867339	95867423	1000	-	.	gene_id "MSTRG.53491"; transcript_id "MSTRG.53491.43"; exon_number "10";
chr13	StringTie	exon	95877279	95877364	1000	-	.	gene_id "MSTRG.53491"; transcript_id "MSTRG.53491.43"; exon_number "11";
chr13	StringTie	exon	95877698	95877856	1000	-	.	gene_id "MSTRG.53491"; transcript_id "MSTRG.53491.43"; exon_number "12";
chr13	StringTie	exon	95884491	95884680	1000	-	.	gene_id "MSTRG.53491"; transcript_id "MSTRG.53491.43"; exon_number "13";
chr13	StringTie	exon	95887892	95887971	1000	-	.	gene_id "MSTRG.53491"; transcript_id "MSTRG.53491.43"; exon_number "14";
chr13	StringTie	exon	95890862	95890964	1000	-	.	gene_id "MSTRG.53491"; transcript_id "MSTRG.53491.43"; exon_number "15";
chr13	StringTie	exon	95894562	95894657	1000	-	.	gene_id "MSTRG.53491"; transcript_id "MSTRG.53491.43"; exon_number "16";
chr13	StringTie	exon	95895180	95895304	1000	-	.	gene_id "MSTRG.53491"; transcript_id "MSTRG.53491.43"; exon_number "17";
chr13	StringTie	exon	95900807	95900938	1000	-	.	gene_id "MSTRG.53491"; transcript_id "MSTRG.53491.43"; exon_number "18";
chr13	StringTie	exon	95902854	95903060	1000	-	.	gene_id "MSTRG.53491"; transcript_id "MSTRG.53491.43"; exon_number "19";
chr13	StringTie	exon	95925680	95925774	1000	-	.	gene_id "MSTRG.53491"; transcript_id "MSTRG.53491.43"; exon_number "20";
chr13	StringTie	exon	95927028	95927126	1000	-	.	gene_id "MSTRG.53491"; transcript_id "MSTRG.53491.43"; exon_number "21";
chr13	StringTie	exon	95927213	95927336	1000	-	.	gene_id "MSTRG.53491"; transcript_id "MSTRG.53491.43"; exon_number "22";
chr13	StringTie	exon	95936924	95937088	1000	-	.	gene_id "MSTRG.53491"; transcript_id "MSTRG.53491.43"; exon_number "23";
chr13	StringTie	exon	95939957	95940091	1000	-	.	gene_id "MSTRG.53491"; transcript_id "MSTRG.53491.43"; exon_number "24";
chr13	StringTie	exon	95947037	95947172	1000	-	.	gene_id "MSTRG.53491"; transcript_id "MSTRG.53491.43"; exon_number "25";
chr13	StringTie	exon	95947996	95948081	1000	-	.	gene_id "MSTRG.53491"; transcript_id "MSTRG.53491.43"; exon_number "26";
chr13	StringTie	exon	95949335	95949454	1000	-	.	gene_id "MSTRG.53491"; transcript_id "MSTRG.53491.43"; exon_number "27";
chr13	StringTie	exon	95970112	95970262	1000	-	.	gene_id "MSTRG.53491"; transcript_id "MSTRG.53491.43"; exon_number "28";
chr13	StringTie	exon	95972580	95972671	1000	-	.	gene_id "MSTRG.53491"; transcript_id "MSTRG.53491.43"; exon_number "29";
chr13	StringTie	exon	95983804	95983864	1000	-	.	gene_id "MSTRG.53491"; transcript_id "MSTRG.53491.43"; exon_number "30";
chr13	StringTie	exon	95986333	95986432	1000	-	.	gene_id "MSTRG.53491"; transcript_id "MSTRG.53491.43"; exon_number "31";
chr13	StringTie	exon	95996063	95996135	1000	-	.	gene_id "MSTRG.53491"; transcript_id "MSTRG.53491.43"; exon_number "32";
chr13	StringTie	exon	95999211	95999307	1000	-	.	gene_id "MSTRG.53491"; transcript_id "MSTRG.53491.43"; exon_number "33";
chr13	StringTie	exon	96013307	96013483	1000	-	.	gene_id "MSTRG.53491"; transcript_id "MSTRG.53491.43"; exon_number "34";
chr13	StringTie	transcript	95812363	96053450	1000	-	.	gene_id "MSTRG.53491"; transcript_id "MSTRG.53491.45";
chr13	StringTie	exon	95812363	95816104	1000	-	.	gene_id "MSTRG.53491"; transcript_id "MSTRG.53491.45"; exon_number "1";
chr13	StringTie	exon	95832927	95833053	1000	-	.	gene_id "MSTRG.53491"; transcript_id "MSTRG.53491.45"; exon_number "2";
chr13	StringTie	exon	95837086	95837202	1000	-	.	gene_id "MSTRG.53491"; transcript_id "MSTRG.53491.45"; exon_number "3";
chr13	StringTie	exon	95853543	95853657	1000	-	.	gene_id "MSTRG.53491"; transcript_id "MSTRG.53491.45"; exon_number "4";
chr13	StringTie	exon	95854315	95854475	1000	-	.	gene_id "MSTRG.53491"; transcript_id "MSTRG.53491.45"; exon_number "5";
chr13	StringTie	exon	95856158	95856340	1000	-	.	gene_id "MSTRG.53491"; transcript_id "MSTRG.53491.45"; exon_number "6";
chr13	StringTie	exon	95859591	95859675	1000	-	.	gene_id "MSTRG.53491"; transcript_id "MSTRG.53491.45"; exon_number "7";
chr13	StringTie	exon	95860788	95860883	1000	-	.	gene_id "MSTRG.53491"; transcript_id "MSTRG.53491.45"; exon_number "8";
chr13	StringTie	exon	95863629	95863714	1000	-	.	gene_id "MSTRG.53491"; transcript_id "MSTRG.53491.45"; exon_number "9";
chr13	StringTie	exon	95867339	95867423	1000	-	.	gene_id "MSTRG.53491"; transcript_id "MSTRG.53491.45"; exon_number "10";
chr13	StringTie	exon	95877279	95877364	1000	-	.	gene_id "MSTRG.53491"; transcript_id "MSTRG.53491.45"; exon_number "11";
chr13	StringTie	exon	95877698	95877856	1000	-	.	gene_id "MSTRG.53491"; transcript_id "MSTRG.53491.45"; exon_number "12";
chr13	StringTie	exon	95884491	95884680	1000	-	.	gene_id "MSTRG.53491"; transcript_id "MSTRG.53491.45"; exon_number "13";
chr13	StringTie	exon	95887892	95887971	1000	-	.	gene_id "MSTRG.53491"; transcript_id "MSTRG.53491.45"; exon_number "14";
chr13	StringTie	exon	95890862	95890964	1000	-	.	gene_id "MSTRG.53491"; transcript_id "MSTRG.53491.45"; exon_number "15";
chr13	StringTie	exon	95894562	95894657	1000	-	.	gene_id "MSTRG.53491"; transcript_id "MSTRG.53491.45"; exon_number "16";
chr13	StringTie	exon	95895180	95895304	1000	-	.	gene_id "MSTRG.53491"; transcript_id "MSTRG.53491.45"; exon_number "17";
chr13	StringTie	exon	95900807	95900938	1000	-	.	gene_id "MSTRG.53491"; transcript_id "MSTRG.53491.45"; exon_number "18";
chr13	StringTie	exon	95902854	95903060	1000	-	.	gene_id "MSTRG.53491"; transcript_id "MSTRG.53491.45"; exon_number "19";
chr13	StringTie	exon	95925680	95925774	1000	-	.	gene_id "MSTRG.53491"; transcript_id "MSTRG.53491.45"; exon_number "20";
chr13	StringTie	exon	95927028	95927126	1000	-	.	gene_id "MSTRG.53491"; transcript_id "MSTRG.53491.45"; exon_number "21";
chr13	StringTie	exon	95927213	95927336	1000	-	.	gene_id "MSTRG.53491"; transcript_id "MSTRG.53491.45"; exon_number "22";
chr13	StringTie	exon	95928507	95928895	1000	-	.	gene_id "MSTRG.53491"; transcript_id "MSTRG.53491.45"; exon_number "23";
chr13	StringTie	exon	95936924	95937088	1000	-	.	gene_id "MSTRG.53491"; transcript_id "MSTRG.53491.45"; exon_number "24";
chr13	StringTie	exon	95939957	95940091	1000	-	.	gene_id "MSTRG.53491"; transcript_id "MSTRG.53491.45"; exon_number "25";
chr13	StringTie	exon	95947037	95947172	1000	-	.	gene_id "MSTRG.53491"; transcript_id "MSTRG.53491.45"; exon_number "26";
chr13	StringTie	exon	95947996	95948081	1000	-	.	gene_id "MSTRG.53491"; transcript_id "MSTRG.53491.45"; exon_number "27";
chr13	StringTie	exon	95949335	95949454	1000	-	.	gene_id "MSTRG.53491"; transcript_id "MSTRG.53491.45"; exon_number "28";
chr13	StringTie	exon	95970112	95970262	1000	-	.	gene_id "MSTRG.53491"; transcript_id "MSTRG.53491.45"; exon_number "29";
chr13	StringTie	exon	95972580	95972671	1000	-	.	gene_id "MSTRG.53491"; transcript_id "MSTRG.53491.45"; exon_number "30";
chr13	StringTie	exon	95983804	95983864	1000	-	.	gene_id "MSTRG.53491"; transcript_id "MSTRG.53491.45"; exon_number "31";
chr13	StringTie	exon	95986333	95986432	1000	-	.	gene_id "MSTRG.53491"; transcript_id "MSTRG.53491.45"; exon_number "32";
chr13	StringTie	exon	95989973	95990073	1000	-	.	gene_id "MSTRG.53491"; transcript_id "MSTRG.53491.45"; exon_number "33";
chr13	StringTie	exon	95996063	95996135	1000	-	.	gene_id "MSTRG.53491"; transcript_id "MSTRG.53491.45"; exon_number "34";
chr13	StringTie	exon	95999211	95999307	1000	-	.	gene_id "MSTRG.53491"; transcript_id "MSTRG.53491.45"; exon_number "35";
chr13	StringTie	exon	96013307	96013481	1000	-	.	gene_id "MSTRG.53491"; transcript_id "MSTRG.53491.45"; exon_number "36";
chr13	StringTie	exon	96023040	96023152	1000	-	.	gene_id "MSTRG.53491"; transcript_id "MSTRG.53491.45"; exon_number "37";
chr13	StringTie	exon	96023629	96023759	1000	-	.	gene_id "MSTRG.53491"; transcript_id "MSTRG.53491.45"; exon_number "38";
chr13	StringTie	exon	96031889	96031971	1000	-	.	gene_id "MSTRG.53491"; transcript_id "MSTRG.53491.45"; exon_number "39";
chr13	StringTie	exon	96053155	96053450	1000	-	.	gene_id "MSTRG.53491"; transcript_id "MSTRG.53491.45"; exon_number "40";
chr13	StringTie	transcript	95814884	95927414	1000	-	.	gene_id "MSTRG.53491"; transcript_id "MSTRG.53491.46";
chr13	StringTie	exon	95814884	95816104	1000	-	.	gene_id "MSTRG.53491"; transcript_id "MSTRG.53491.46"; exon_number "1";
chr13	StringTie	exon	95832927	95833053	1000	-	.	gene_id "MSTRG.53491"; transcript_id "MSTRG.53491.46"; exon_number "2";
chr13	StringTie	exon	95837086	95837202	1000	-	.	gene_id "MSTRG.53491"; transcript_id "MSTRG.53491.46"; exon_number "3";
chr13	StringTie	exon	95853543	95853657	1000	-	.	gene_id "MSTRG.53491"; transcript_id "MSTRG.53491.46"; exon_number "4";
chr13	StringTie	exon	95854315	95854475	1000	-	.	gene_id "MSTRG.53491"; transcript_id "MSTRG.53491.46"; exon_number "5";
chr13	StringTie	exon	95856158	95856340	1000	-	.	gene_id "MSTRG.53491"; transcript_id "MSTRG.53491.46"; exon_number "6";
chr13	StringTie	exon	95859591	95862999	1000	-	.	gene_id "MSTRG.53491"; transcript_id "MSTRG.53491.46"; exon_number "7";
chr13	StringTie	exon	95863629	95863714	1000	-	.	gene_id "MSTRG.53491"; transcript_id "MSTRG.53491.46"; exon_number "8";
chr13	StringTie	exon	95867339	95867423	1000	-	.	gene_id "MSTRG.53491"; transcript_id "MSTRG.53491.46"; exon_number "9";
chr13	StringTie	exon	95877279	95877364	1000	-	.	gene_id "MSTRG.53491"; transcript_id "MSTRG.53491.46"; exon_number "10";
chr13	StringTie	exon	95877698	95877856	1000	-	.	gene_id "MSTRG.53491"; transcript_id "MSTRG.53491.46"; exon_number "11";
chr13	StringTie	exon	95884491	95884680	1000	-	.	gene_id "MSTRG.53491"; transcript_id "MSTRG.53491.46"; exon_number "12";
chr13	StringTie	exon	95887273	95887393	1000	-	.	gene_id "MSTRG.53491"; transcript_id "MSTRG.53491.46"; exon_number "13";
chr13	StringTie	exon	95887892	95887971	1000	-	.	gene_id "MSTRG.53491"; transcript_id "MSTRG.53491.46"; exon_number "14";
chr13	StringTie	exon	95890862	95890964	1000	-	.	gene_id "MSTRG.53491"; transcript_id "MSTRG.53491.46"; exon_number "15";
chr13	StringTie	exon	95894562	95894657	1000	-	.	gene_id "MSTRG.53491"; transcript_id "MSTRG.53491.46"; exon_number "16";
chr13	StringTie	exon	95895180	95895304	1000	-	.	gene_id "MSTRG.53491"; transcript_id "MSTRG.53491.46"; exon_number "17";
chr13	StringTie	exon	95900807	95900938	1000	-	.	gene_id "MSTRG.53491"; transcript_id "MSTRG.53491.46"; exon_number "18";
chr13	StringTie	exon	95902854	95903060	1000	-	.	gene_id "MSTRG.53491"; transcript_id "MSTRG.53491.46"; exon_number "19";
chr13	StringTie	exon	95925680	95925774	1000	-	.	gene_id "MSTRG.53491"; transcript_id "MSTRG.53491.46"; exon_number "20";
chr13	StringTie	exon	95927028	95927126	1000	-	.	gene_id "MSTRG.53491"; transcript_id "MSTRG.53491.46"; exon_number "21";
chr13	StringTie	exon	95927213	95927414	1000	-	.	gene_id "MSTRG.53491"; transcript_id "MSTRG.53491.46"; exon_number "22";
chr13	StringTie	transcript	95814974	96053399	1000	-	.	gene_id "MSTRG.53491"; transcript_id "MSTRG.53491.47";
chr13	StringTie	exon	95814974	95816104	1000	-	.	gene_id "MSTRG.53491"; transcript_id "MSTRG.53491.47"; exon_number "1";
chr13	StringTie	exon	95832927	95833053	1000	-	.	gene_id "MSTRG.53491"; transcript_id "MSTRG.53491.47"; exon_number "2";
chr13	StringTie	exon	95837086	95837202	1000	-	.	gene_id "MSTRG.53491"; transcript_id "MSTRG.53491.47"; exon_number "3";
chr13	StringTie	exon	95853543	95853657	1000	-	.	gene_id "MSTRG.53491"; transcript_id "MSTRG.53491.47"; exon_number "4";
chr13	StringTie	exon	95854315	95854475	1000	-	.	gene_id "MSTRG.53491"; transcript_id "MSTRG.53491.47"; exon_number "5";
chr13	StringTie	exon	95856158	95856340	1000	-	.	gene_id "MSTRG.53491"; transcript_id "MSTRG.53491.47"; exon_number "6";
chr13	StringTie	exon	95859591	95859675	1000	-	.	gene_id "MSTRG.53491"; transcript_id "MSTRG.53491.47"; exon_number "7";
chr13	StringTie	exon	95860788	95860883	1000	-	.	gene_id "MSTRG.53491"; transcript_id "MSTRG.53491.47"; exon_number "8";
chr13	StringTie	exon	95863629	95863714	1000	-	.	gene_id "MSTRG.53491"; transcript_id "MSTRG.53491.47"; exon_number "9";
chr13	StringTie	exon	95867339	95867423	1000	-	.	gene_id "MSTRG.53491"; transcript_id "MSTRG.53491.47"; exon_number "10";
chr13	StringTie	exon	95877279	95877364	1000	-	.	gene_id "MSTRG.53491"; transcript_id "MSTRG.53491.47"; exon_number "11";
chr13	StringTie	exon	95877698	95877856	1000	-	.	gene_id "MSTRG.53491"; transcript_id "MSTRG.53491.47"; exon_number "12";
chr13	StringTie	exon	95884491	95884680	1000	-	.	gene_id "MSTRG.53491"; transcript_id "MSTRG.53491.47"; exon_number "13";
chr13	StringTie	exon	95886930	95887040	1000	-	.	gene_id "MSTRG.53491"; transcript_id "MSTRG.53491.47"; exon_number "14";
chr13	StringTie	exon	95887892	95887971	1000	-	.	gene_id "MSTRG.53491"; transcript_id "MSTRG.53491.47"; exon_number "15";
chr13	StringTie	exon	95890862	95890964	1000	-	.	gene_id "MSTRG.53491"; transcript_id "MSTRG.53491.47"; exon_number "16";
chr13	StringTie	exon	95894562	95894657	1000	-	.	gene_id "MSTRG.53491"; transcript_id "MSTRG.53491.47"; exon_number "17";
chr13	StringTie	exon	95895180	95895304	1000	-	.	gene_id "MSTRG.53491"; transcript_id "MSTRG.53491.47"; exon_number "18";
chr13	StringTie	exon	95900807	95900938	1000	-	.	gene_id "MSTRG.53491"; transcript_id "MSTRG.53491.47"; exon_number "19";
chr13	StringTie	exon	95902854	95903060	1000	-	.	gene_id "MSTRG.53491"; transcript_id "MSTRG.53491.47"; exon_number "20";
chr13	StringTie	exon	95925680	95925774	1000	-	.	gene_id "MSTRG.53491"; transcript_id "MSTRG.53491.47"; exon_number "21";
chr13	StringTie	exon	95927028	95927126	1000	-	.	gene_id "MSTRG.53491"; transcript_id "MSTRG.53491.47"; exon_number "22";
chr13	StringTie	exon	95927213	95927336	1000	-	.	gene_id "MSTRG.53491"; transcript_id "MSTRG.53491.47"; exon_number "23";
chr13	StringTie	exon	95936924	95937088	1000	-	.	gene_id "MSTRG.53491"; transcript_id "MSTRG.53491.47"; exon_number "24";
chr13	StringTie	exon	95939957	95940091	1000	-	.	gene_id "MSTRG.53491"; transcript_id "MSTRG.53491.47"; exon_number "25";
chr13	StringTie	exon	95947037	95947172	1000	-	.	gene_id "MSTRG.53491"; transcript_id "MSTRG.53491.47"; exon_number "26";
chr13	StringTie	exon	95947996	95948081	1000	-	.	gene_id "MSTRG.53491"; transcript_id "MSTRG.53491.47"; exon_number "27";
chr13	StringTie	exon	95949335	95949454	1000	-	.	gene_id "MSTRG.53491"; transcript_id "MSTRG.53491.47"; exon_number "28";
chr13	StringTie	exon	95970112	95970262	1000	-	.	gene_id "MSTRG.53491"; transcript_id "MSTRG.53491.47"; exon_number "29";
chr13	StringTie	exon	95972580	95972671	1000	-	.	gene_id "MSTRG.53491"; transcript_id "MSTRG.53491.47"; exon_number "30";
chr13	StringTie	exon	95983804	95983864	1000	-	.	gene_id "MSTRG.53491"; transcript_id "MSTRG.53491.47"; exon_number "31";
chr13	StringTie	exon	95986333	95986432	1000	-	.	gene_id "MSTRG.53491"; transcript_id "MSTRG.53491.47"; exon_number "32";
chr13	StringTie	exon	95996063	95996135	1000	-	.	gene_id "MSTRG.53491"; transcript_id "MSTRG.53491.47"; exon_number "33";
chr13	StringTie	exon	95999211	95999307	1000	-	.	gene_id "MSTRG.53491"; transcript_id "MSTRG.53491.47"; exon_number "34";
chr13	StringTie	exon	96013307	96013481	1000	-	.	gene_id "MSTRG.53491"; transcript_id "MSTRG.53491.47"; exon_number "35";
chr13	StringTie	exon	96023040	96023152	1000	-	.	gene_id "MSTRG.53491"; transcript_id "MSTRG.53491.47"; exon_number "36";
chr13	StringTie	exon	96023629	96023759	1000	-	.	gene_id "MSTRG.53491"; transcript_id "MSTRG.53491.47"; exon_number "37";
chr13	StringTie	exon	96031889	96031971	1000	-	.	gene_id "MSTRG.53491"; transcript_id "MSTRG.53491.47"; exon_number "38";
chr13	StringTie	exon	96053155	96053399	1000	-	.	gene_id "MSTRG.53491"; transcript_id "MSTRG.53491.47"; exon_number "39";
chr13	StringTie	transcript	95815240	95943680	1000	-	.	gene_id "MSTRG.53491"; transcript_id "MSTRG.53491.48";
chr13	StringTie	exon	95815240	95816104	1000	-	.	gene_id "MSTRG.53491"; transcript_id "MSTRG.53491.48"; exon_number "1";
chr13	StringTie	exon	95832927	95833053	1000	-	.	gene_id "MSTRG.53491"; transcript_id "MSTRG.53491.48"; exon_number "2";
chr13	StringTie	exon	95837086	95837202	1000	-	.	gene_id "MSTRG.53491"; transcript_id "MSTRG.53491.48"; exon_number "3";
chr13	StringTie	exon	95853543	95853657	1000	-	.	gene_id "MSTRG.53491"; transcript_id "MSTRG.53491.48"; exon_number "4";
chr13	StringTie	exon	95854315	95854475	1000	-	.	gene_id "MSTRG.53491"; transcript_id "MSTRG.53491.48"; exon_number "5";
chr13	StringTie	exon	95856158	95856340	1000	-	.	gene_id "MSTRG.53491"; transcript_id "MSTRG.53491.48"; exon_number "6";
chr13	StringTie	exon	95859591	95859675	1000	-	.	gene_id "MSTRG.53491"; transcript_id "MSTRG.53491.48"; exon_number "7";
chr13	StringTie	exon	95860788	95860883	1000	-	.	gene_id "MSTRG.53491"; transcript_id "MSTRG.53491.48"; exon_number "8";
chr13	StringTie	exon	95863629	95863714	1000	-	.	gene_id "MSTRG.53491"; transcript_id "MSTRG.53491.48"; exon_number "9";
chr13	StringTie	exon	95867339	95867423	1000	-	.	gene_id "MSTRG.53491"; transcript_id "MSTRG.53491.48"; exon_number "10";
chr13	StringTie	exon	95877279	95877364	1000	-	.	gene_id "MSTRG.53491"; transcript_id "MSTRG.53491.48"; exon_number "11";
chr13	StringTie	exon	95877698	95877856	1000	-	.	gene_id "MSTRG.53491"; transcript_id "MSTRG.53491.48"; exon_number "12";
chr13	StringTie	exon	95884491	95884680	1000	-	.	gene_id "MSTRG.53491"; transcript_id "MSTRG.53491.48"; exon_number "13";
chr13	StringTie	exon	95887273	95887353	1000	-	.	gene_id "MSTRG.53491"; transcript_id "MSTRG.53491.48"; exon_number "14";
chr13	StringTie	exon	95887892	95887971	1000	-	.	gene_id "MSTRG.53491"; transcript_id "MSTRG.53491.48"; exon_number "15";
chr13	StringTie	exon	95890862	95890964	1000	-	.	gene_id "MSTRG.53491"; transcript_id "MSTRG.53491.48"; exon_number "16";
chr13	StringTie	exon	95894562	95894657	1000	-	.	gene_id "MSTRG.53491"; transcript_id "MSTRG.53491.48"; exon_number "17";
chr13	StringTie	exon	95895180	95895304	1000	-	.	gene_id "MSTRG.53491"; transcript_id "MSTRG.53491.48"; exon_number "18";
chr13	StringTie	exon	95900807	95900938	1000	-	.	gene_id "MSTRG.53491"; transcript_id "MSTRG.53491.48"; exon_number "19";
chr13	StringTie	exon	95902854	95903060	1000	-	.	gene_id "MSTRG.53491"; transcript_id "MSTRG.53491.48"; exon_number "20";
chr13	StringTie	exon	95925680	95925774	1000	-	.	gene_id "MSTRG.53491"; transcript_id "MSTRG.53491.48"; exon_number "21";
chr13	StringTie	exon	95927028	95927126	1000	-	.	gene_id "MSTRG.53491"; transcript_id "MSTRG.53491.48"; exon_number "22";
chr13	StringTie	exon	95927213	95927336	1000	-	.	gene_id "MSTRG.53491"; transcript_id "MSTRG.53491.48"; exon_number "23";
chr13	StringTie	exon	95936924	95937088	1000	-	.	gene_id "MSTRG.53491"; transcript_id "MSTRG.53491.48"; exon_number "24";
chr13	StringTie	exon	95939957	95940091	1000	-	.	gene_id "MSTRG.53491"; transcript_id "MSTRG.53491.48"; exon_number "25";
chr13	StringTie	exon	95943667	95943680	1000	-	.	gene_id "MSTRG.53491"; transcript_id "MSTRG.53491.48"; exon_number "26";
chr13	StringTie	transcript	95815240	96053400	1000	-	.	gene_id "MSTRG.53491"; transcript_id "MSTRG.53491.49";
chr13	StringTie	exon	95815240	95816104	1000	-	.	gene_id "MSTRG.53491"; transcript_id "MSTRG.53491.49"; exon_number "1";
chr13	StringTie	exon	95832927	95833053	1000	-	.	gene_id "MSTRG.53491"; transcript_id "MSTRG.53491.49"; exon_number "2";
chr13	StringTie	exon	95837086	95837202	1000	-	.	gene_id "MSTRG.53491"; transcript_id "MSTRG.53491.49"; exon_number "3";
chr13	StringTie	exon	95853543	95853657	1000	-	.	gene_id "MSTRG.53491"; transcript_id "MSTRG.53491.49"; exon_number "4";
chr13	StringTie	exon	95854315	95854475	1000	-	.	gene_id "MSTRG.53491"; transcript_id "MSTRG.53491.49"; exon_number "5";
chr13	StringTie	exon	95856158	95856340	1000	-	.	gene_id "MSTRG.53491"; transcript_id "MSTRG.53491.49"; exon_number "6";
chr13	StringTie	exon	95859591	95859675	1000	-	.	gene_id "MSTRG.53491"; transcript_id "MSTRG.53491.49"; exon_number "7";
chr13	StringTie	exon	95860788	95860883	1000	-	.	gene_id "MSTRG.53491"; transcript_id "MSTRG.53491.49"; exon_number "8";
chr13	StringTie	exon	95863629	95863714	1000	-	.	gene_id "MSTRG.53491"; transcript_id "MSTRG.53491.49"; exon_number "9";
chr13	StringTie	exon	95867339	95867423	1000	-	.	gene_id "MSTRG.53491"; transcript_id "MSTRG.53491.49"; exon_number "10";
chr13	StringTie	exon	95877279	95877364	1000	-	.	gene_id "MSTRG.53491"; transcript_id "MSTRG.53491.49"; exon_number "11";
chr13	StringTie	exon	95877698	95877856	1000	-	.	gene_id "MSTRG.53491"; transcript_id "MSTRG.53491.49"; exon_number "12";
chr13	StringTie	exon	95884491	95884680	1000	-	.	gene_id "MSTRG.53491"; transcript_id "MSTRG.53491.49"; exon_number "13";
chr13	StringTie	exon	95887892	95887971	1000	-	.	gene_id "MSTRG.53491"; transcript_id "MSTRG.53491.49"; exon_number "14";
chr13	StringTie	exon	95890862	95890964	1000	-	.	gene_id "MSTRG.53491"; transcript_id "MSTRG.53491.49"; exon_number "15";
chr13	StringTie	exon	95894562	95894657	1000	-	.	gene_id "MSTRG.53491"; transcript_id "MSTRG.53491.49"; exon_number "16";
chr13	StringTie	exon	95895180	95895304	1000	-	.	gene_id "MSTRG.53491"; transcript_id "MSTRG.53491.49"; exon_number "17";
chr13	StringTie	exon	95902854	95903060	1000	-	.	gene_id "MSTRG.53491"; transcript_id "MSTRG.53491.49"; exon_number "18";
chr13	StringTie	exon	95925680	95925774	1000	-	.	gene_id "MSTRG.53491"; transcript_id "MSTRG.53491.49"; exon_number "19";
chr13	StringTie	exon	95927028	95927126	1000	-	.	gene_id "MSTRG.53491"; transcript_id "MSTRG.53491.49"; exon_number "20";
chr13	StringTie	exon	95927213	95927336	1000	-	.	gene_id "MSTRG.53491"; transcript_id "MSTRG.53491.49"; exon_number "21";
chr13	StringTie	exon	95936924	95937088	1000	-	.	gene_id "MSTRG.53491"; transcript_id "MSTRG.53491.49"; exon_number "22";
chr13	StringTie	exon	95939957	95940091	1000	-	.	gene_id "MSTRG.53491"; transcript_id "MSTRG.53491.49"; exon_number "23";
chr13	StringTie	exon	95947037	95947172	1000	-	.	gene_id "MSTRG.53491"; transcript_id "MSTRG.53491.49"; exon_number "24";
chr13	StringTie	exon	95947996	95948081	1000	-	.	gene_id "MSTRG.53491"; transcript_id "MSTRG.53491.49"; exon_number "25";
chr13	StringTie	exon	95949335	95949454	1000	-	.	gene_id "MSTRG.53491"; transcript_id "MSTRG.53491.49"; exon_number "26";
chr13	StringTie	exon	95970112	95970262	1000	-	.	gene_id "MSTRG.53491"; transcript_id "MSTRG.53491.49"; exon_number "27";
chr13	StringTie	exon	95972580	95972671	1000	-	.	gene_id "MSTRG.53491"; transcript_id "MSTRG.53491.49"; exon_number "28";
chr13	StringTie	exon	95983804	95983864	1000	-	.	gene_id "MSTRG.53491"; transcript_id "MSTRG.53491.49"; exon_number "29";
chr13	StringTie	exon	95986333	95986432	1000	-	.	gene_id "MSTRG.53491"; transcript_id "MSTRG.53491.49"; exon_number "30";
chr13	StringTie	exon	95989973	95990073	1000	-	.	gene_id "MSTRG.53491"; transcript_id "MSTRG.53491.49"; exon_number "31";
chr13	StringTie	exon	95996063	95996135	1000	-	.	gene_id "MSTRG.53491"; transcript_id "MSTRG.53491.49"; exon_number "32";
chr13	StringTie	exon	95999211	95999307	1000	-	.	gene_id "MSTRG.53491"; transcript_id "MSTRG.53491.49"; exon_number "33";
chr13	StringTie	exon	96013307	96013481	1000	-	.	gene_id "MSTRG.53491"; transcript_id "MSTRG.53491.49"; exon_number "34";
chr13	StringTie	exon	96023040	96023152	1000	-	.	gene_id "MSTRG.53491"; transcript_id "MSTRG.53491.49"; exon_number "35";
chr13	StringTie	exon	96023629	96023759	1000	-	.	gene_id "MSTRG.53491"; transcript_id "MSTRG.53491.49"; exon_number "36";
chr13	StringTie	exon	96031889	96031971	1000	-	.	gene_id "MSTRG.53491"; transcript_id "MSTRG.53491.49"; exon_number "37";
chr13	StringTie	exon	96053155	96053400	1000	-	.	gene_id "MSTRG.53491"; transcript_id "MSTRG.53491.49"; exon_number "38";
chr13	StringTie	transcript	95801028	96054029	1000	-	.	gene_id "MSTRG.53491"; transcript_id "MSTRG.53491.5";
chr13	StringTie	exon	95801028	95801812	1000	-	.	gene_id "MSTRG.53491"; transcript_id "MSTRG.53491.5"; exon_number "1";
chr13	StringTie	exon	95815809	95816104	1000	-	.	gene_id "MSTRG.53491"; transcript_id "MSTRG.53491.5"; exon_number "2";
chr13	StringTie	exon	95832927	95833053	1000	-	.	gene_id "MSTRG.53491"; transcript_id "MSTRG.53491.5"; exon_number "3";
chr13	StringTie	exon	95837086	95837202	1000	-	.	gene_id "MSTRG.53491"; transcript_id "MSTRG.53491.5"; exon_number "4";
chr13	StringTie	exon	95853543	95853657	1000	-	.	gene_id "MSTRG.53491"; transcript_id "MSTRG.53491.5"; exon_number "5";
chr13	StringTie	exon	95854315	95854475	1000	-	.	gene_id "MSTRG.53491"; transcript_id "MSTRG.53491.5"; exon_number "6";
chr13	StringTie	exon	95856158	95856340	1000	-	.	gene_id "MSTRG.53491"; transcript_id "MSTRG.53491.5"; exon_number "7";
chr13	StringTie	exon	95859591	95859675	1000	-	.	gene_id "MSTRG.53491"; transcript_id "MSTRG.53491.5"; exon_number "8";
chr13	StringTie	exon	95860788	95860883	1000	-	.	gene_id "MSTRG.53491"; transcript_id "MSTRG.53491.5"; exon_number "9";
chr13	StringTie	exon	95863629	95863714	1000	-	.	gene_id "MSTRG.53491"; transcript_id "MSTRG.53491.5"; exon_number "10";
chr13	StringTie	exon	95867339	95867423	1000	-	.	gene_id "MSTRG.53491"; transcript_id "MSTRG.53491.5"; exon_number "11";
chr13	StringTie	exon	95877279	95877364	1000	-	.	gene_id "MSTRG.53491"; transcript_id "MSTRG.53491.5"; exon_number "12";
chr13	StringTie	exon	95877698	95877856	1000	-	.	gene_id "MSTRG.53491"; transcript_id "MSTRG.53491.5"; exon_number "13";
chr13	StringTie	exon	95884491	95884680	1000	-	.	gene_id "MSTRG.53491"; transcript_id "MSTRG.53491.5"; exon_number "14";
chr13	StringTie	exon	95887892	95887971	1000	-	.	gene_id "MSTRG.53491"; transcript_id "MSTRG.53491.5"; exon_number "15";
chr13	StringTie	exon	95890862	95890964	1000	-	.	gene_id "MSTRG.53491"; transcript_id "MSTRG.53491.5"; exon_number "16";
chr13	StringTie	exon	95894562	95894657	1000	-	.	gene_id "MSTRG.53491"; transcript_id "MSTRG.53491.5"; exon_number "17";
chr13	StringTie	exon	95895180	95895304	1000	-	.	gene_id "MSTRG.53491"; transcript_id "MSTRG.53491.5"; exon_number "18";
chr13	StringTie	exon	95900807	95900938	1000	-	.	gene_id "MSTRG.53491"; transcript_id "MSTRG.53491.5"; exon_number "19";
chr13	StringTie	exon	95902854	95903060	1000	-	.	gene_id "MSTRG.53491"; transcript_id "MSTRG.53491.5"; exon_number "20";
chr13	StringTie	exon	95925680	95925774	1000	-	.	gene_id "MSTRG.53491"; transcript_id "MSTRG.53491.5"; exon_number "21";
chr13	StringTie	exon	95927028	95927126	1000	-	.	gene_id "MSTRG.53491"; transcript_id "MSTRG.53491.5"; exon_number "22";
chr13	StringTie	exon	95927213	95927336	1000	-	.	gene_id "MSTRG.53491"; transcript_id "MSTRG.53491.5"; exon_number "23";
chr13	StringTie	exon	95936924	95937088	1000	-	.	gene_id "MSTRG.53491"; transcript_id "MSTRG.53491.5"; exon_number "24";
chr13	StringTie	exon	95939957	95940091	1000	-	.	gene_id "MSTRG.53491"; transcript_id "MSTRG.53491.5"; exon_number "25";
chr13	StringTie	exon	95943667	95943723	1000	-	.	gene_id "MSTRG.53491"; transcript_id "MSTRG.53491.5"; exon_number "26";
chr13	StringTie	exon	95947037	95947172	1000	-	.	gene_id "MSTRG.53491"; transcript_id "MSTRG.53491.5"; exon_number "27";
chr13	StringTie	exon	95947996	95948081	1000	-	.	gene_id "MSTRG.53491"; transcript_id "MSTRG.53491.5"; exon_number "28";
chr13	StringTie	exon	95949335	95949454	1000	-	.	gene_id "MSTRG.53491"; transcript_id "MSTRG.53491.5"; exon_number "29";
chr13	StringTie	exon	95970112	95970262	1000	-	.	gene_id "MSTRG.53491"; transcript_id "MSTRG.53491.5"; exon_number "30";
chr13	StringTie	exon	95972580	95972671	1000	-	.	gene_id "MSTRG.53491"; transcript_id "MSTRG.53491.5"; exon_number "31";
chr13	StringTie	exon	95983804	95983864	1000	-	.	gene_id "MSTRG.53491"; transcript_id "MSTRG.53491.5"; exon_number "32";
chr13	StringTie	exon	95986333	95986432	1000	-	.	gene_id "MSTRG.53491"; transcript_id "MSTRG.53491.5"; exon_number "33";
chr13	StringTie	exon	95989973	95990073	1000	-	.	gene_id "MSTRG.53491"; transcript_id "MSTRG.53491.5"; exon_number "34";
chr13	StringTie	exon	95996063	95996135	1000	-	.	gene_id "MSTRG.53491"; transcript_id "MSTRG.53491.5"; exon_number "35";
chr13	StringTie	exon	95999211	95999307	1000	-	.	gene_id "MSTRG.53491"; transcript_id "MSTRG.53491.5"; exon_number "36";
chr13	StringTie	exon	96013307	96013481	1000	-	.	gene_id "MSTRG.53491"; transcript_id "MSTRG.53491.5"; exon_number "37";
chr13	StringTie	exon	96023040	96023152	1000	-	.	gene_id "MSTRG.53491"; transcript_id "MSTRG.53491.5"; exon_number "38";
chr13	StringTie	exon	96023629	96023759	1000	-	.	gene_id "MSTRG.53491"; transcript_id "MSTRG.53491.5"; exon_number "39";
chr13	StringTie	exon	96031889	96031971	1000	-	.	gene_id "MSTRG.53491"; transcript_id "MSTRG.53491.5"; exon_number "40";
chr13	StringTie	exon	96053155	96054029	1000	-	.	gene_id "MSTRG.53491"; transcript_id "MSTRG.53491.5"; exon_number "41";
chr13	StringTie	transcript	95815253	95903028	1000	-	.	gene_id "MSTRG.53491"; transcript_id "MSTRG.53491.50";
chr13	StringTie	exon	95815253	95816104	1000	-	.	gene_id "MSTRG.53491"; transcript_id "MSTRG.53491.50"; exon_number "1";
chr13	StringTie	exon	95832927	95833053	1000	-	.	gene_id "MSTRG.53491"; transcript_id "MSTRG.53491.50"; exon_number "2";
chr13	StringTie	exon	95837086	95837202	1000	-	.	gene_id "MSTRG.53491"; transcript_id "MSTRG.53491.50"; exon_number "3";
chr13	StringTie	exon	95853543	95853657	1000	-	.	gene_id "MSTRG.53491"; transcript_id "MSTRG.53491.50"; exon_number "4";
chr13	StringTie	exon	95854315	95854475	1000	-	.	gene_id "MSTRG.53491"; transcript_id "MSTRG.53491.50"; exon_number "5";
chr13	StringTie	exon	95856158	95856340	1000	-	.	gene_id "MSTRG.53491"; transcript_id "MSTRG.53491.50"; exon_number "6";
chr13	StringTie	exon	95859591	95859675	1000	-	.	gene_id "MSTRG.53491"; transcript_id "MSTRG.53491.50"; exon_number "7";
chr13	StringTie	exon	95860788	95860883	1000	-	.	gene_id "MSTRG.53491"; transcript_id "MSTRG.53491.50"; exon_number "8";
chr13	StringTie	exon	95863629	95863714	1000	-	.	gene_id "MSTRG.53491"; transcript_id "MSTRG.53491.50"; exon_number "9";
chr13	StringTie	exon	95867345	95867423	1000	-	.	gene_id "MSTRG.53491"; transcript_id "MSTRG.53491.50"; exon_number "10";
chr13	StringTie	exon	95877279	95877364	1000	-	.	gene_id "MSTRG.53491"; transcript_id "MSTRG.53491.50"; exon_number "11";
chr13	StringTie	exon	95877698	95877856	1000	-	.	gene_id "MSTRG.53491"; transcript_id "MSTRG.53491.50"; exon_number "12";
chr13	StringTie	exon	95884491	95884680	1000	-	.	gene_id "MSTRG.53491"; transcript_id "MSTRG.53491.50"; exon_number "13";
chr13	StringTie	exon	95887892	95887971	1000	-	.	gene_id "MSTRG.53491"; transcript_id "MSTRG.53491.50"; exon_number "14";
chr13	StringTie	exon	95890862	95890964	1000	-	.	gene_id "MSTRG.53491"; transcript_id "MSTRG.53491.50"; exon_number "15";
chr13	StringTie	exon	95894562	95894657	1000	-	.	gene_id "MSTRG.53491"; transcript_id "MSTRG.53491.50"; exon_number "16";
chr13	StringTie	exon	95895180	95895304	1000	-	.	gene_id "MSTRG.53491"; transcript_id "MSTRG.53491.50"; exon_number "17";
chr13	StringTie	exon	95900807	95900938	1000	-	.	gene_id "MSTRG.53491"; transcript_id "MSTRG.53491.50"; exon_number "18";
chr13	StringTie	exon	95902854	95903028	1000	-	.	gene_id "MSTRG.53491"; transcript_id "MSTRG.53491.50"; exon_number "19";
chr13	StringTie	transcript	95820100	95949428	1000	-	.	gene_id "MSTRG.53491"; transcript_id "MSTRG.53491.51";
chr13	StringTie	exon	95820100	95820125	1000	-	.	gene_id "MSTRG.53491"; transcript_id "MSTRG.53491.51"; exon_number "1";
chr13	StringTie	exon	95832927	95833053	1000	-	.	gene_id "MSTRG.53491"; transcript_id "MSTRG.53491.51"; exon_number "2";
chr13	StringTie	exon	95837086	95837202	1000	-	.	gene_id "MSTRG.53491"; transcript_id "MSTRG.53491.51"; exon_number "3";
chr13	StringTie	exon	95853543	95853657	1000	-	.	gene_id "MSTRG.53491"; transcript_id "MSTRG.53491.51"; exon_number "4";
chr13	StringTie	exon	95854315	95854475	1000	-	.	gene_id "MSTRG.53491"; transcript_id "MSTRG.53491.51"; exon_number "5";
chr13	StringTie	exon	95856158	95856340	1000	-	.	gene_id "MSTRG.53491"; transcript_id "MSTRG.53491.51"; exon_number "6";
chr13	StringTie	exon	95859591	95859675	1000	-	.	gene_id "MSTRG.53491"; transcript_id "MSTRG.53491.51"; exon_number "7";
chr13	StringTie	exon	95860788	95860883	1000	-	.	gene_id "MSTRG.53491"; transcript_id "MSTRG.53491.51"; exon_number "8";
chr13	StringTie	exon	95863629	95863714	1000	-	.	gene_id "MSTRG.53491"; transcript_id "MSTRG.53491.51"; exon_number "9";
chr13	StringTie	exon	95867339	95867423	1000	-	.	gene_id "MSTRG.53491"; transcript_id "MSTRG.53491.51"; exon_number "10";
chr13	StringTie	exon	95877279	95877856	1000	-	.	gene_id "MSTRG.53491"; transcript_id "MSTRG.53491.51"; exon_number "11";
chr13	StringTie	exon	95884491	95884680	1000	-	.	gene_id "MSTRG.53491"; transcript_id "MSTRG.53491.51"; exon_number "12";
chr13	StringTie	exon	95887892	95887971	1000	-	.	gene_id "MSTRG.53491"; transcript_id "MSTRG.53491.51"; exon_number "13";
chr13	StringTie	exon	95890862	95890964	1000	-	.	gene_id "MSTRG.53491"; transcript_id "MSTRG.53491.51"; exon_number "14";
chr13	StringTie	exon	95894562	95894657	1000	-	.	gene_id "MSTRG.53491"; transcript_id "MSTRG.53491.51"; exon_number "15";
chr13	StringTie	exon	95895180	95895304	1000	-	.	gene_id "MSTRG.53491"; transcript_id "MSTRG.53491.51"; exon_number "16";
chr13	StringTie	exon	95900807	95900938	1000	-	.	gene_id "MSTRG.53491"; transcript_id "MSTRG.53491.51"; exon_number "17";
chr13	StringTie	exon	95902854	95903060	1000	-	.	gene_id "MSTRG.53491"; transcript_id "MSTRG.53491.51"; exon_number "18";
chr13	StringTie	exon	95925680	95925774	1000	-	.	gene_id "MSTRG.53491"; transcript_id "MSTRG.53491.51"; exon_number "19";
chr13	StringTie	exon	95927028	95927126	1000	-	.	gene_id "MSTRG.53491"; transcript_id "MSTRG.53491.51"; exon_number "20";
chr13	StringTie	exon	95927213	95927336	1000	-	.	gene_id "MSTRG.53491"; transcript_id "MSTRG.53491.51"; exon_number "21";
chr13	StringTie	exon	95936924	95937088	1000	-	.	gene_id "MSTRG.53491"; transcript_id "MSTRG.53491.51"; exon_number "22";
chr13	StringTie	exon	95939957	95940091	1000	-	.	gene_id "MSTRG.53491"; transcript_id "MSTRG.53491.51"; exon_number "23";
chr13	StringTie	exon	95947037	95947172	1000	-	.	gene_id "MSTRG.53491"; transcript_id "MSTRG.53491.51"; exon_number "24";
chr13	StringTie	exon	95947996	95948081	1000	-	.	gene_id "MSTRG.53491"; transcript_id "MSTRG.53491.51"; exon_number "25";
chr13	StringTie	exon	95949335	95949428	1000	-	.	gene_id "MSTRG.53491"; transcript_id "MSTRG.53491.51"; exon_number "26";
chr13	StringTie	transcript	95820102	95903061	1000	-	.	gene_id "MSTRG.53491"; transcript_id "MSTRG.53491.52";
chr13	StringTie	exon	95820102	95820125	1000	-	.	gene_id "MSTRG.53491"; transcript_id "MSTRG.53491.52"; exon_number "1";
chr13	StringTie	exon	95832927	95833053	1000	-	.	gene_id "MSTRG.53491"; transcript_id "MSTRG.53491.52"; exon_number "2";
chr13	StringTie	exon	95837086	95837202	1000	-	.	gene_id "MSTRG.53491"; transcript_id "MSTRG.53491.52"; exon_number "3";
chr13	StringTie	exon	95853543	95853657	1000	-	.	gene_id "MSTRG.53491"; transcript_id "MSTRG.53491.52"; exon_number "4";
chr13	StringTie	exon	95854315	95854475	1000	-	.	gene_id "MSTRG.53491"; transcript_id "MSTRG.53491.52"; exon_number "5";
chr13	StringTie	exon	95856158	95856340	1000	-	.	gene_id "MSTRG.53491"; transcript_id "MSTRG.53491.52"; exon_number "6";
chr13	StringTie	exon	95859591	95859675	1000	-	.	gene_id "MSTRG.53491"; transcript_id "MSTRG.53491.52"; exon_number "7";
chr13	StringTie	exon	95860788	95860883	1000	-	.	gene_id "MSTRG.53491"; transcript_id "MSTRG.53491.52"; exon_number "8";
chr13	StringTie	exon	95863629	95863714	1000	-	.	gene_id "MSTRG.53491"; transcript_id "MSTRG.53491.52"; exon_number "9";
chr13	StringTie	exon	95867339	95867423	1000	-	.	gene_id "MSTRG.53491"; transcript_id "MSTRG.53491.52"; exon_number "10";
chr13	StringTie	exon	95877279	95877364	1000	-	.	gene_id "MSTRG.53491"; transcript_id "MSTRG.53491.52"; exon_number "11";
chr13	StringTie	exon	95877698	95877856	1000	-	.	gene_id "MSTRG.53491"; transcript_id "MSTRG.53491.52"; exon_number "12";
chr13	StringTie	exon	95884491	95884680	1000	-	.	gene_id "MSTRG.53491"; transcript_id "MSTRG.53491.52"; exon_number "13";
chr13	StringTie	exon	95887892	95887971	1000	-	.	gene_id "MSTRG.53491"; transcript_id "MSTRG.53491.52"; exon_number "14";
chr13	StringTie	exon	95890862	95890964	1000	-	.	gene_id "MSTRG.53491"; transcript_id "MSTRG.53491.52"; exon_number "15";
chr13	StringTie	exon	95894562	95894657	1000	-	.	gene_id "MSTRG.53491"; transcript_id "MSTRG.53491.52"; exon_number "16";
chr13	StringTie	exon	95895180	95895304	1000	-	.	gene_id "MSTRG.53491"; transcript_id "MSTRG.53491.52"; exon_number "17";
chr13	StringTie	exon	95900807	95900938	1000	-	.	gene_id "MSTRG.53491"; transcript_id "MSTRG.53491.52"; exon_number "18";
chr13	StringTie	exon	95902854	95903061	1000	-	.	gene_id "MSTRG.53491"; transcript_id "MSTRG.53491.52"; exon_number "19";
chr13	StringTie	transcript	95832927	96053442	1000	-	.	gene_id "MSTRG.53491"; transcript_id "MSTRG.53491.53";
chr13	StringTie	exon	95832927	95833053	1000	-	.	gene_id "MSTRG.53491"; transcript_id "MSTRG.53491.53"; exon_number "1";
chr13	StringTie	exon	95837086	95837202	1000	-	.	gene_id "MSTRG.53491"; transcript_id "MSTRG.53491.53"; exon_number "2";
chr13	StringTie	exon	95841377	95846391	1000	-	.	gene_id "MSTRG.53491"; transcript_id "MSTRG.53491.53"; exon_number "3";
chr13	StringTie	exon	95853543	95853657	1000	-	.	gene_id "MSTRG.53491"; transcript_id "MSTRG.53491.53"; exon_number "4";
chr13	StringTie	exon	95854315	95854475	1000	-	.	gene_id "MSTRG.53491"; transcript_id "MSTRG.53491.53"; exon_number "5";
chr13	StringTie	exon	95856158	95856340	1000	-	.	gene_id "MSTRG.53491"; transcript_id "MSTRG.53491.53"; exon_number "6";
chr13	StringTie	exon	95859591	95859675	1000	-	.	gene_id "MSTRG.53491"; transcript_id "MSTRG.53491.53"; exon_number "7";
chr13	StringTie	exon	95860788	95860883	1000	-	.	gene_id "MSTRG.53491"; transcript_id "MSTRG.53491.53"; exon_number "8";
chr13	StringTie	exon	95863629	95863714	1000	-	.	gene_id "MSTRG.53491"; transcript_id "MSTRG.53491.53"; exon_number "9";
chr13	StringTie	exon	95867339	95867423	1000	-	.	gene_id "MSTRG.53491"; transcript_id "MSTRG.53491.53"; exon_number "10";
chr13	StringTie	exon	95877279	95877364	1000	-	.	gene_id "MSTRG.53491"; transcript_id "MSTRG.53491.53"; exon_number "11";
chr13	StringTie	exon	95877698	95877856	1000	-	.	gene_id "MSTRG.53491"; transcript_id "MSTRG.53491.53"; exon_number "12";
chr13	StringTie	exon	95884491	95884680	1000	-	.	gene_id "MSTRG.53491"; transcript_id "MSTRG.53491.53"; exon_number "13";
chr13	StringTie	exon	95887892	95887971	1000	-	.	gene_id "MSTRG.53491"; transcript_id "MSTRG.53491.53"; exon_number "14";
chr13	StringTie	exon	95890865	95890964	1000	-	.	gene_id "MSTRG.53491"; transcript_id "MSTRG.53491.53"; exon_number "15";
chr13	StringTie	exon	95894562	95894657	1000	-	.	gene_id "MSTRG.53491"; transcript_id "MSTRG.53491.53"; exon_number "16";
chr13	StringTie	exon	95895180	95895304	1000	-	.	gene_id "MSTRG.53491"; transcript_id "MSTRG.53491.53"; exon_number "17";
chr13	StringTie	exon	95900807	95900938	1000	-	.	gene_id "MSTRG.53491"; transcript_id "MSTRG.53491.53"; exon_number "18";
chr13	StringTie	exon	95902854	95903060	1000	-	.	gene_id "MSTRG.53491"; transcript_id "MSTRG.53491.53"; exon_number "19";
chr13	StringTie	exon	95925680	95925774	1000	-	.	gene_id "MSTRG.53491"; transcript_id "MSTRG.53491.53"; exon_number "20";
chr13	StringTie	exon	95927028	95927126	1000	-	.	gene_id "MSTRG.53491"; transcript_id "MSTRG.53491.53"; exon_number "21";
chr13	StringTie	exon	95927213	95927336	1000	-	.	gene_id "MSTRG.53491"; transcript_id "MSTRG.53491.53"; exon_number "22";
chr13	StringTie	exon	95936924	95937088	1000	-	.	gene_id "MSTRG.53491"; transcript_id "MSTRG.53491.53"; exon_number "23";
chr13	StringTie	exon	95939957	95940091	1000	-	.	gene_id "MSTRG.53491"; transcript_id "MSTRG.53491.53"; exon_number "24";
chr13	StringTie	exon	95947037	95947172	1000	-	.	gene_id "MSTRG.53491"; transcript_id "MSTRG.53491.53"; exon_number "25";
chr13	StringTie	exon	95947996	95948081	1000	-	.	gene_id "MSTRG.53491"; transcript_id "MSTRG.53491.53"; exon_number "26";
chr13	StringTie	exon	95949335	95949454	1000	-	.	gene_id "MSTRG.53491"; transcript_id "MSTRG.53491.53"; exon_number "27";
chr13	StringTie	exon	95970112	95970262	1000	-	.	gene_id "MSTRG.53491"; transcript_id "MSTRG.53491.53"; exon_number "28";
chr13	StringTie	exon	95972580	95972671	1000	-	.	gene_id "MSTRG.53491"; transcript_id "MSTRG.53491.53"; exon_number "29";
chr13	StringTie	exon	95983804	95983864	1000	-	.	gene_id "MSTRG.53491"; transcript_id "MSTRG.53491.53"; exon_number "30";
chr13	StringTie	exon	95986333	95986432	1000	-	.	gene_id "MSTRG.53491"; transcript_id "MSTRG.53491.53"; exon_number "31";
chr13	StringTie	exon	95989973	95990073	1000	-	.	gene_id "MSTRG.53491"; transcript_id "MSTRG.53491.53"; exon_number "32";
chr13	StringTie	exon	95996063	95996135	1000	-	.	gene_id "MSTRG.53491"; transcript_id "MSTRG.53491.53"; exon_number "33";
chr13	StringTie	exon	95999211	95999307	1000	-	.	gene_id "MSTRG.53491"; transcript_id "MSTRG.53491.53"; exon_number "34";
chr13	StringTie	exon	96013307	96013481	1000	-	.	gene_id "MSTRG.53491"; transcript_id "MSTRG.53491.53"; exon_number "35";
chr13	StringTie	exon	96023040	96023152	1000	-	.	gene_id "MSTRG.53491"; transcript_id "MSTRG.53491.53"; exon_number "36";
chr13	StringTie	exon	96023629	96023759	1000	-	.	gene_id "MSTRG.53491"; transcript_id "MSTRG.53491.53"; exon_number "37";
chr13	StringTie	exon	96031889	96031971	1000	-	.	gene_id "MSTRG.53491"; transcript_id "MSTRG.53491.53"; exon_number "38";
chr13	StringTie	exon	96053155	96053442	1000	-	.	gene_id "MSTRG.53491"; transcript_id "MSTRG.53491.53"; exon_number "39";
chr13	StringTie	transcript	95845129	95882908	1000	-	.	gene_id "MSTRG.53491"; transcript_id "MSTRG.53491.54";
chr13	StringTie	exon	95845129	95845895	1000	-	.	gene_id "MSTRG.53491"; transcript_id "MSTRG.53491.54"; exon_number "1";
chr13	StringTie	exon	95853543	95853657	1000	-	.	gene_id "MSTRG.53491"; transcript_id "MSTRG.53491.54"; exon_number "2";
chr13	StringTie	exon	95854315	95854475	1000	-	.	gene_id "MSTRG.53491"; transcript_id "MSTRG.53491.54"; exon_number "3";
chr13	StringTie	exon	95856158	95856340	1000	-	.	gene_id "MSTRG.53491"; transcript_id "MSTRG.53491.54"; exon_number "4";
chr13	StringTie	exon	95859591	95859675	1000	-	.	gene_id "MSTRG.53491"; transcript_id "MSTRG.53491.54"; exon_number "5";
chr13	StringTie	exon	95860788	95860883	1000	-	.	gene_id "MSTRG.53491"; transcript_id "MSTRG.53491.54"; exon_number "6";
chr13	StringTie	exon	95863629	95863714	1000	-	.	gene_id "MSTRG.53491"; transcript_id "MSTRG.53491.54"; exon_number "7";
chr13	StringTie	exon	95867339	95867423	1000	-	.	gene_id "MSTRG.53491"; transcript_id "MSTRG.53491.54"; exon_number "8";
chr13	StringTie	exon	95877279	95877364	1000	-	.	gene_id "MSTRG.53491"; transcript_id "MSTRG.53491.54"; exon_number "9";
chr13	StringTie	exon	95877698	95877856	1000	-	.	gene_id "MSTRG.53491"; transcript_id "MSTRG.53491.54"; exon_number "10";
chr13	StringTie	exon	95882882	95882908	1000	-	.	gene_id "MSTRG.53491"; transcript_id "MSTRG.53491.54"; exon_number "11";
chr13	StringTie	transcript	95923745	96053422	1000	-	.	gene_id "MSTRG.53491"; transcript_id "MSTRG.53491.59";
chr13	StringTie	exon	95923745	95924893	1000	-	.	gene_id "MSTRG.53491"; transcript_id "MSTRG.53491.59"; exon_number "1";
chr13	StringTie	exon	95925680	95925774	1000	-	.	gene_id "MSTRG.53491"; transcript_id "MSTRG.53491.59"; exon_number "2";
chr13	StringTie	exon	95927028	95927126	1000	-	.	gene_id "MSTRG.53491"; transcript_id "MSTRG.53491.59"; exon_number "3";
chr13	StringTie	exon	95927213	95927336	1000	-	.	gene_id "MSTRG.53491"; transcript_id "MSTRG.53491.59"; exon_number "4";
chr13	StringTie	exon	95936924	95937088	1000	-	.	gene_id "MSTRG.53491"; transcript_id "MSTRG.53491.59"; exon_number "5";
chr13	StringTie	exon	95939957	95940091	1000	-	.	gene_id "MSTRG.53491"; transcript_id "MSTRG.53491.59"; exon_number "6";
chr13	StringTie	exon	95947037	95947172	1000	-	.	gene_id "MSTRG.53491"; transcript_id "MSTRG.53491.59"; exon_number "7";
chr13	StringTie	exon	95947996	95948081	1000	-	.	gene_id "MSTRG.53491"; transcript_id "MSTRG.53491.59"; exon_number "8";
chr13	StringTie	exon	95949335	95949454	1000	-	.	gene_id "MSTRG.53491"; transcript_id "MSTRG.53491.59"; exon_number "9";
chr13	StringTie	exon	95970112	95970262	1000	-	.	gene_id "MSTRG.53491"; transcript_id "MSTRG.53491.59"; exon_number "10";
chr13	StringTie	exon	95972580	95972671	1000	-	.	gene_id "MSTRG.53491"; transcript_id "MSTRG.53491.59"; exon_number "11";
chr13	StringTie	exon	95983804	95983864	1000	-	.	gene_id "MSTRG.53491"; transcript_id "MSTRG.53491.59"; exon_number "12";
chr13	StringTie	exon	95986333	95986432	1000	-	.	gene_id "MSTRG.53491"; transcript_id "MSTRG.53491.59"; exon_number "13";
chr13	StringTie	exon	95989973	95991473	1000	-	.	gene_id "MSTRG.53491"; transcript_id "MSTRG.53491.59"; exon_number "14";
chr13	StringTie	exon	95996063	95996135	1000	-	.	gene_id "MSTRG.53491"; transcript_id "MSTRG.53491.59"; exon_number "15";
chr13	StringTie	exon	95999211	95999307	1000	-	.	gene_id "MSTRG.53491"; transcript_id "MSTRG.53491.59"; exon_number "16";
chr13	StringTie	exon	96013307	96013481	1000	-	.	gene_id "MSTRG.53491"; transcript_id "MSTRG.53491.59"; exon_number "17";
chr13	StringTie	exon	96023040	96023152	1000	-	.	gene_id "MSTRG.53491"; transcript_id "MSTRG.53491.59"; exon_number "18";
chr13	StringTie	exon	96023629	96023759	1000	-	.	gene_id "MSTRG.53491"; transcript_id "MSTRG.53491.59"; exon_number "19";
chr13	StringTie	exon	96031889	96031971	1000	-	.	gene_id "MSTRG.53491"; transcript_id "MSTRG.53491.59"; exon_number "20";
chr13	StringTie	exon	96053155	96053422	1000	-	.	gene_id "MSTRG.53491"; transcript_id "MSTRG.53491.59"; exon_number "21";
chr13	StringTie	transcript	95801053	96054056	1000	-	.	gene_id "MSTRG.53491"; transcript_id "MSTRG.53491.6";
chr13	StringTie	exon	95801053	95801812	1000	-	.	gene_id "MSTRG.53491"; transcript_id "MSTRG.53491.6"; exon_number "1";
chr13	StringTie	exon	95832927	95833053	1000	-	.	gene_id "MSTRG.53491"; transcript_id "MSTRG.53491.6"; exon_number "2";
chr13	StringTie	exon	95837086	95837202	1000	-	.	gene_id "MSTRG.53491"; transcript_id "MSTRG.53491.6"; exon_number "3";
chr13	StringTie	exon	95853543	95853657	1000	-	.	gene_id "MSTRG.53491"; transcript_id "MSTRG.53491.6"; exon_number "4";
chr13	StringTie	exon	95854315	95854475	1000	-	.	gene_id "MSTRG.53491"; transcript_id "MSTRG.53491.6"; exon_number "5";
chr13	StringTie	exon	95856158	95856340	1000	-	.	gene_id "MSTRG.53491"; transcript_id "MSTRG.53491.6"; exon_number "6";
chr13	StringTie	exon	95859591	95859675	1000	-	.	gene_id "MSTRG.53491"; transcript_id "MSTRG.53491.6"; exon_number "7";
chr13	StringTie	exon	95860788	95860883	1000	-	.	gene_id "MSTRG.53491"; transcript_id "MSTRG.53491.6"; exon_number "8";
chr13	StringTie	exon	95863629	95863714	1000	-	.	gene_id "MSTRG.53491"; transcript_id "MSTRG.53491.6"; exon_number "9";
chr13	StringTie	exon	95867339	95867423	1000	-	.	gene_id "MSTRG.53491"; transcript_id "MSTRG.53491.6"; exon_number "10";
chr13	StringTie	exon	95877279	95877364	1000	-	.	gene_id "MSTRG.53491"; transcript_id "MSTRG.53491.6"; exon_number "11";
chr13	StringTie	exon	95877698	95877856	1000	-	.	gene_id "MSTRG.53491"; transcript_id "MSTRG.53491.6"; exon_number "12";
chr13	StringTie	exon	95884491	95884680	1000	-	.	gene_id "MSTRG.53491"; transcript_id "MSTRG.53491.6"; exon_number "13";
chr13	StringTie	exon	95887892	95887971	1000	-	.	gene_id "MSTRG.53491"; transcript_id "MSTRG.53491.6"; exon_number "14";
chr13	StringTie	exon	95890862	95890964	1000	-	.	gene_id "MSTRG.53491"; transcript_id "MSTRG.53491.6"; exon_number "15";
chr13	StringTie	exon	95894562	95894657	1000	-	.	gene_id "MSTRG.53491"; transcript_id "MSTRG.53491.6"; exon_number "16";
chr13	StringTie	exon	95895180	95895304	1000	-	.	gene_id "MSTRG.53491"; transcript_id "MSTRG.53491.6"; exon_number "17";
chr13	StringTie	exon	95900807	95900938	1000	-	.	gene_id "MSTRG.53491"; transcript_id "MSTRG.53491.6"; exon_number "18";
chr13	StringTie	exon	95902854	95903060	1000	-	.	gene_id "MSTRG.53491"; transcript_id "MSTRG.53491.6"; exon_number "19";
chr13	StringTie	exon	95925680	95925774	1000	-	.	gene_id "MSTRG.53491"; transcript_id "MSTRG.53491.6"; exon_number "20";
chr13	StringTie	exon	95927028	95927126	1000	-	.	gene_id "MSTRG.53491"; transcript_id "MSTRG.53491.6"; exon_number "21";
chr13	StringTie	exon	95927213	95927336	1000	-	.	gene_id "MSTRG.53491"; transcript_id "MSTRG.53491.6"; exon_number "22";
chr13	StringTie	exon	95936924	95937088	1000	-	.	gene_id "MSTRG.53491"; transcript_id "MSTRG.53491.6"; exon_number "23";
chr13	StringTie	exon	95939957	95940091	1000	-	.	gene_id "MSTRG.53491"; transcript_id "MSTRG.53491.6"; exon_number "24";
chr13	StringTie	exon	95947037	95947172	1000	-	.	gene_id "MSTRG.53491"; transcript_id "MSTRG.53491.6"; exon_number "25";
chr13	StringTie	exon	95947996	95948081	1000	-	.	gene_id "MSTRG.53491"; transcript_id "MSTRG.53491.6"; exon_number "26";
chr13	StringTie	exon	95949335	95949454	1000	-	.	gene_id "MSTRG.53491"; transcript_id "MSTRG.53491.6"; exon_number "27";
chr13	StringTie	exon	95970112	95970262	1000	-	.	gene_id "MSTRG.53491"; transcript_id "MSTRG.53491.6"; exon_number "28";
chr13	StringTie	exon	95972580	95972671	1000	-	.	gene_id "MSTRG.53491"; transcript_id "MSTRG.53491.6"; exon_number "29";
chr13	StringTie	exon	95983804	95983864	1000	-	.	gene_id "MSTRG.53491"; transcript_id "MSTRG.53491.6"; exon_number "30";
chr13	StringTie	exon	95986333	95986432	1000	-	.	gene_id "MSTRG.53491"; transcript_id "MSTRG.53491.6"; exon_number "31";
chr13	StringTie	exon	95989973	95990073	1000	-	.	gene_id "MSTRG.53491"; transcript_id "MSTRG.53491.6"; exon_number "32";
chr13	StringTie	exon	95993927	95993941	1000	-	.	gene_id "MSTRG.53491"; transcript_id "MSTRG.53491.6"; exon_number "33";
chr13	StringTie	exon	95996063	95996135	1000	-	.	gene_id "MSTRG.53491"; transcript_id "MSTRG.53491.6"; exon_number "34";
chr13	StringTie	exon	95999211	95999307	1000	-	.	gene_id "MSTRG.53491"; transcript_id "MSTRG.53491.6"; exon_number "35";
chr13	StringTie	exon	96013307	96013481	1000	-	.	gene_id "MSTRG.53491"; transcript_id "MSTRG.53491.6"; exon_number "36";
chr13	StringTie	exon	96023040	96023152	1000	-	.	gene_id "MSTRG.53491"; transcript_id "MSTRG.53491.6"; exon_number "37";
chr13	StringTie	exon	96023629	96023759	1000	-	.	gene_id "MSTRG.53491"; transcript_id "MSTRG.53491.6"; exon_number "38";
chr13	StringTie	exon	96031889	96031971	1000	-	.	gene_id "MSTRG.53491"; transcript_id "MSTRG.53491.6"; exon_number "39";
chr13	StringTie	exon	96053155	96054056	1000	-	.	gene_id "MSTRG.53491"; transcript_id "MSTRG.53491.6"; exon_number "40";
chr13	StringTie	transcript	95984831	96053393	1000	-	.	gene_id "MSTRG.53491"; transcript_id "MSTRG.53491.62";
chr13	StringTie	exon	95984831	95985337	1000	-	.	gene_id "MSTRG.53491"; transcript_id "MSTRG.53491.62"; exon_number "1";
chr13	StringTie	exon	95986333	95986432	1000	-	.	gene_id "MSTRG.53491"; transcript_id "MSTRG.53491.62"; exon_number "2";
chr13	StringTie	exon	95989973	95991473	1000	-	.	gene_id "MSTRG.53491"; transcript_id "MSTRG.53491.62"; exon_number "3";
chr13	StringTie	exon	95996063	95996135	1000	-	.	gene_id "MSTRG.53491"; transcript_id "MSTRG.53491.62"; exon_number "4";
chr13	StringTie	exon	95999211	95999307	1000	-	.	gene_id "MSTRG.53491"; transcript_id "MSTRG.53491.62"; exon_number "5";
chr13	StringTie	exon	96013307	96013481	1000	-	.	gene_id "MSTRG.53491"; transcript_id "MSTRG.53491.62"; exon_number "6";
chr13	StringTie	exon	96023040	96023152	1000	-	.	gene_id "MSTRG.53491"; transcript_id "MSTRG.53491.62"; exon_number "7";
chr13	StringTie	exon	96023629	96023759	1000	-	.	gene_id "MSTRG.53491"; transcript_id "MSTRG.53491.62"; exon_number "8";
chr13	StringTie	exon	96031889	96031971	1000	-	.	gene_id "MSTRG.53491"; transcript_id "MSTRG.53491.62"; exon_number "9";
chr13	StringTie	exon	96053155	96053393	1000	-	.	gene_id "MSTRG.53491"; transcript_id "MSTRG.53491.62"; exon_number "10";
chr13	StringTie	transcript	95801062	96053467	1000	-	.	gene_id "MSTRG.53491"; transcript_id "MSTRG.53491.7";
chr13	StringTie	exon	95801062	95801812	1000	-	.	gene_id "MSTRG.53491"; transcript_id "MSTRG.53491.7"; exon_number "1";
chr13	StringTie	exon	95815809	95816104	1000	-	.	gene_id "MSTRG.53491"; transcript_id "MSTRG.53491.7"; exon_number "2";
chr13	StringTie	exon	95832927	95833053	1000	-	.	gene_id "MSTRG.53491"; transcript_id "MSTRG.53491.7"; exon_number "3";
chr13	StringTie	exon	95837086	95837202	1000	-	.	gene_id "MSTRG.53491"; transcript_id "MSTRG.53491.7"; exon_number "4";
chr13	StringTie	exon	95853543	95853657	1000	-	.	gene_id "MSTRG.53491"; transcript_id "MSTRG.53491.7"; exon_number "5";
chr13	StringTie	exon	95854315	95854475	1000	-	.	gene_id "MSTRG.53491"; transcript_id "MSTRG.53491.7"; exon_number "6";
chr13	StringTie	exon	95856158	95856340	1000	-	.	gene_id "MSTRG.53491"; transcript_id "MSTRG.53491.7"; exon_number "7";
chr13	StringTie	exon	95859591	95859675	1000	-	.	gene_id "MSTRG.53491"; transcript_id "MSTRG.53491.7"; exon_number "8";
chr13	StringTie	exon	95860788	95860883	1000	-	.	gene_id "MSTRG.53491"; transcript_id "MSTRG.53491.7"; exon_number "9";
chr13	StringTie	exon	95863629	95863714	1000	-	.	gene_id "MSTRG.53491"; transcript_id "MSTRG.53491.7"; exon_number "10";
chr13	StringTie	exon	95867339	95867423	1000	-	.	gene_id "MSTRG.53491"; transcript_id "MSTRG.53491.7"; exon_number "11";
chr13	StringTie	exon	95877279	95877364	1000	-	.	gene_id "MSTRG.53491"; transcript_id "MSTRG.53491.7"; exon_number "12";
chr13	StringTie	exon	95877698	95877856	1000	-	.	gene_id "MSTRG.53491"; transcript_id "MSTRG.53491.7"; exon_number "13";
chr13	StringTie	exon	95884491	95884680	1000	-	.	gene_id "MSTRG.53491"; transcript_id "MSTRG.53491.7"; exon_number "14";
chr13	StringTie	exon	95887892	95887971	1000	-	.	gene_id "MSTRG.53491"; transcript_id "MSTRG.53491.7"; exon_number "15";
chr13	StringTie	exon	95890862	95890964	1000	-	.	gene_id "MSTRG.53491"; transcript_id "MSTRG.53491.7"; exon_number "16";
chr13	StringTie	exon	95894562	95894657	1000	-	.	gene_id "MSTRG.53491"; transcript_id "MSTRG.53491.7"; exon_number "17";
chr13	StringTie	exon	95895180	95895304	1000	-	.	gene_id "MSTRG.53491"; transcript_id "MSTRG.53491.7"; exon_number "18";
chr13	StringTie	exon	95900807	95900938	1000	-	.	gene_id "MSTRG.53491"; transcript_id "MSTRG.53491.7"; exon_number "19";
chr13	StringTie	exon	95902854	95903060	1000	-	.	gene_id "MSTRG.53491"; transcript_id "MSTRG.53491.7"; exon_number "20";
chr13	StringTie	exon	95925680	95925774	1000	-	.	gene_id "MSTRG.53491"; transcript_id "MSTRG.53491.7"; exon_number "21";
chr13	StringTie	exon	95927028	95927126	1000	-	.	gene_id "MSTRG.53491"; transcript_id "MSTRG.53491.7"; exon_number "22";
chr13	StringTie	exon	95927213	95927336	1000	-	.	gene_id "MSTRG.53491"; transcript_id "MSTRG.53491.7"; exon_number "23";
chr13	StringTie	exon	95936920	95937088	1000	-	.	gene_id "MSTRG.53491"; transcript_id "MSTRG.53491.7"; exon_number "24";
chr13	StringTie	exon	95939957	95940091	1000	-	.	gene_id "MSTRG.53491"; transcript_id "MSTRG.53491.7"; exon_number "25";
chr13	StringTie	exon	95947037	95947172	1000	-	.	gene_id "MSTRG.53491"; transcript_id "MSTRG.53491.7"; exon_number "26";
chr13	StringTie	exon	95947996	95948081	1000	-	.	gene_id "MSTRG.53491"; transcript_id "MSTRG.53491.7"; exon_number "27";
chr13	StringTie	exon	95949335	95949454	1000	-	.	gene_id "MSTRG.53491"; transcript_id "MSTRG.53491.7"; exon_number "28";
chr13	StringTie	exon	95970112	95970262	1000	-	.	gene_id "MSTRG.53491"; transcript_id "MSTRG.53491.7"; exon_number "29";
chr13	StringTie	exon	95972580	95972671	1000	-	.	gene_id "MSTRG.53491"; transcript_id "MSTRG.53491.7"; exon_number "30";
chr13	StringTie	exon	95983804	95983864	1000	-	.	gene_id "MSTRG.53491"; transcript_id "MSTRG.53491.7"; exon_number "31";
chr13	StringTie	exon	95986333	95986432	1000	-	.	gene_id "MSTRG.53491"; transcript_id "MSTRG.53491.7"; exon_number "32";
chr13	StringTie	exon	95989973	95990073	1000	-	.	gene_id "MSTRG.53491"; transcript_id "MSTRG.53491.7"; exon_number "33";
chr13	StringTie	exon	95996063	95996135	1000	-	.	gene_id "MSTRG.53491"; transcript_id "MSTRG.53491.7"; exon_number "34";
chr13	StringTie	exon	95999211	95999307	1000	-	.	gene_id "MSTRG.53491"; transcript_id "MSTRG.53491.7"; exon_number "35";
chr13	StringTie	exon	96013307	96013481	1000	-	.	gene_id "MSTRG.53491"; transcript_id "MSTRG.53491.7"; exon_number "36";
chr13	StringTie	exon	96023040	96023152	1000	-	.	gene_id "MSTRG.53491"; transcript_id "MSTRG.53491.7"; exon_number "37";
chr13	StringTie	exon	96023629	96023759	1000	-	.	gene_id "MSTRG.53491"; transcript_id "MSTRG.53491.7"; exon_number "38";
chr13	StringTie	exon	96031889	96031971	1000	-	.	gene_id "MSTRG.53491"; transcript_id "MSTRG.53491.7"; exon_number "39";
chr13	StringTie	exon	96053155	96053467	1000	-	.	gene_id "MSTRG.53491"; transcript_id "MSTRG.53491.7"; exon_number "40";
chr13	StringTie	transcript	95801158	96053784	1000	-	.	gene_id "MSTRG.53491"; transcript_id "MSTRG.53491.8";
chr13	StringTie	exon	95801158	95801812	1000	-	.	gene_id "MSTRG.53491"; transcript_id "MSTRG.53491.8"; exon_number "1";
chr13	StringTie	exon	95815978	95816104	1000	-	.	gene_id "MSTRG.53491"; transcript_id "MSTRG.53491.8"; exon_number "2";
chr13	StringTie	exon	95832927	95833053	1000	-	.	gene_id "MSTRG.53491"; transcript_id "MSTRG.53491.8"; exon_number "3";
chr13	StringTie	exon	95837086	95837202	1000	-	.	gene_id "MSTRG.53491"; transcript_id "MSTRG.53491.8"; exon_number "4";
chr13	StringTie	exon	95853543	95853657	1000	-	.	gene_id "MSTRG.53491"; transcript_id "MSTRG.53491.8"; exon_number "5";
chr13	StringTie	exon	95854315	95854475	1000	-	.	gene_id "MSTRG.53491"; transcript_id "MSTRG.53491.8"; exon_number "6";
chr13	StringTie	exon	95856158	95856340	1000	-	.	gene_id "MSTRG.53491"; transcript_id "MSTRG.53491.8"; exon_number "7";
chr13	StringTie	exon	95859591	95859675	1000	-	.	gene_id "MSTRG.53491"; transcript_id "MSTRG.53491.8"; exon_number "8";
chr13	StringTie	exon	95860788	95860883	1000	-	.	gene_id "MSTRG.53491"; transcript_id "MSTRG.53491.8"; exon_number "9";
chr13	StringTie	exon	95863629	95863714	1000	-	.	gene_id "MSTRG.53491"; transcript_id "MSTRG.53491.8"; exon_number "10";
chr13	StringTie	exon	95867339	95867423	1000	-	.	gene_id "MSTRG.53491"; transcript_id "MSTRG.53491.8"; exon_number "11";
chr13	StringTie	exon	95877279	95877364	1000	-	.	gene_id "MSTRG.53491"; transcript_id "MSTRG.53491.8"; exon_number "12";
chr13	StringTie	exon	95877698	95877856	1000	-	.	gene_id "MSTRG.53491"; transcript_id "MSTRG.53491.8"; exon_number "13";
chr13	StringTie	exon	95884491	95884680	1000	-	.	gene_id "MSTRG.53491"; transcript_id "MSTRG.53491.8"; exon_number "14";
chr13	StringTie	exon	95887892	95887971	1000	-	.	gene_id "MSTRG.53491"; transcript_id "MSTRG.53491.8"; exon_number "15";
chr13	StringTie	exon	95890862	95890964	1000	-	.	gene_id "MSTRG.53491"; transcript_id "MSTRG.53491.8"; exon_number "16";
chr13	StringTie	exon	95894562	95894657	1000	-	.	gene_id "MSTRG.53491"; transcript_id "MSTRG.53491.8"; exon_number "17";
chr13	StringTie	exon	95895180	95895304	1000	-	.	gene_id "MSTRG.53491"; transcript_id "MSTRG.53491.8"; exon_number "18";
chr13	StringTie	exon	95900807	95900938	1000	-	.	gene_id "MSTRG.53491"; transcript_id "MSTRG.53491.8"; exon_number "19";
chr13	StringTie	exon	95902854	95903060	1000	-	.	gene_id "MSTRG.53491"; transcript_id "MSTRG.53491.8"; exon_number "20";
chr13	StringTie	exon	95925680	95925774	1000	-	.	gene_id "MSTRG.53491"; transcript_id "MSTRG.53491.8"; exon_number "21";
chr13	StringTie	exon	95927028	95927126	1000	-	.	gene_id "MSTRG.53491"; transcript_id "MSTRG.53491.8"; exon_number "22";
chr13	StringTie	exon	95927213	95927336	1000	-	.	gene_id "MSTRG.53491"; transcript_id "MSTRG.53491.8"; exon_number "23";
chr13	StringTie	exon	95936924	95937088	1000	-	.	gene_id "MSTRG.53491"; transcript_id "MSTRG.53491.8"; exon_number "24";
chr13	StringTie	exon	95939957	95940091	1000	-	.	gene_id "MSTRG.53491"; transcript_id "MSTRG.53491.8"; exon_number "25";
chr13	StringTie	exon	95947037	95947172	1000	-	.	gene_id "MSTRG.53491"; transcript_id "MSTRG.53491.8"; exon_number "26";
chr13	StringTie	exon	95947996	95948081	1000	-	.	gene_id "MSTRG.53491"; transcript_id "MSTRG.53491.8"; exon_number "27";
chr13	StringTie	exon	95949335	95949454	1000	-	.	gene_id "MSTRG.53491"; transcript_id "MSTRG.53491.8"; exon_number "28";
chr13	StringTie	exon	95970112	95970262	1000	-	.	gene_id "MSTRG.53491"; transcript_id "MSTRG.53491.8"; exon_number "29";
chr13	StringTie	exon	95972580	95972671	1000	-	.	gene_id "MSTRG.53491"; transcript_id "MSTRG.53491.8"; exon_number "30";
chr13	StringTie	exon	95983804	95983864	1000	-	.	gene_id "MSTRG.53491"; transcript_id "MSTRG.53491.8"; exon_number "31";
chr13	StringTie	exon	95985239	95985337	1000	-	.	gene_id "MSTRG.53491"; transcript_id "MSTRG.53491.8"; exon_number "32";
chr13	StringTie	exon	95986333	95986432	1000	-	.	gene_id "MSTRG.53491"; transcript_id "MSTRG.53491.8"; exon_number "33";
chr13	StringTie	exon	95989973	95990073	1000	-	.	gene_id "MSTRG.53491"; transcript_id "MSTRG.53491.8"; exon_number "34";
chr13	StringTie	exon	95996063	95996135	1000	-	.	gene_id "MSTRG.53491"; transcript_id "MSTRG.53491.8"; exon_number "35";
chr13	StringTie	exon	95999211	95999307	1000	-	.	gene_id "MSTRG.53491"; transcript_id "MSTRG.53491.8"; exon_number "36";
chr13	StringTie	exon	96013307	96013481	1000	-	.	gene_id "MSTRG.53491"; transcript_id "MSTRG.53491.8"; exon_number "37";
chr13	StringTie	exon	96023040	96023152	1000	-	.	gene_id "MSTRG.53491"; transcript_id "MSTRG.53491.8"; exon_number "38";
chr13	StringTie	exon	96023629	96023759	1000	-	.	gene_id "MSTRG.53491"; transcript_id "MSTRG.53491.8"; exon_number "39";
chr13	StringTie	exon	96031889	96031971	1000	-	.	gene_id "MSTRG.53491"; transcript_id "MSTRG.53491.8"; exon_number "40";
chr13	StringTie	exon	96053155	96053784	1000	-	.	gene_id "MSTRG.53491"; transcript_id "MSTRG.53491.8"; exon_number "41";
chr13	StringTie	transcript	95801301	96053398	1000	-	.	gene_id "MSTRG.53491"; transcript_id "MSTRG.53491.9";
chr13	StringTie	exon	95801301	95801812	1000	-	.	gene_id "MSTRG.53491"; transcript_id "MSTRG.53491.9"; exon_number "1";
chr13	StringTie	exon	95815978	95816104	1000	-	.	gene_id "MSTRG.53491"; transcript_id "MSTRG.53491.9"; exon_number "2";
chr13	StringTie	exon	95832927	95833053	1000	-	.	gene_id "MSTRG.53491"; transcript_id "MSTRG.53491.9"; exon_number "3";
chr13	StringTie	exon	95837086	95837202	1000	-	.	gene_id "MSTRG.53491"; transcript_id "MSTRG.53491.9"; exon_number "4";
chr13	StringTie	exon	95853543	95853657	1000	-	.	gene_id "MSTRG.53491"; transcript_id "MSTRG.53491.9"; exon_number "5";
chr13	StringTie	exon	95854315	95854475	1000	-	.	gene_id "MSTRG.53491"; transcript_id "MSTRG.53491.9"; exon_number "6";
chr13	StringTie	exon	95856158	95856340	1000	-	.	gene_id "MSTRG.53491"; transcript_id "MSTRG.53491.9"; exon_number "7";
chr13	StringTie	exon	95859591	95859675	1000	-	.	gene_id "MSTRG.53491"; transcript_id "MSTRG.53491.9"; exon_number "8";
chr13	StringTie	exon	95860788	95860883	1000	-	.	gene_id "MSTRG.53491"; transcript_id "MSTRG.53491.9"; exon_number "9";
chr13	StringTie	exon	95863629	95863714	1000	-	.	gene_id "MSTRG.53491"; transcript_id "MSTRG.53491.9"; exon_number "10";
chr13	StringTie	exon	95867339	95867423	1000	-	.	gene_id "MSTRG.53491"; transcript_id "MSTRG.53491.9"; exon_number "11";
chr13	StringTie	exon	95877279	95877364	1000	-	.	gene_id "MSTRG.53491"; transcript_id "MSTRG.53491.9"; exon_number "12";
chr13	StringTie	exon	95877698	95877856	1000	-	.	gene_id "MSTRG.53491"; transcript_id "MSTRG.53491.9"; exon_number "13";
chr13	StringTie	exon	95884491	95884680	1000	-	.	gene_id "MSTRG.53491"; transcript_id "MSTRG.53491.9"; exon_number "14";
chr13	StringTie	exon	95887273	95887393	1000	-	.	gene_id "MSTRG.53491"; transcript_id "MSTRG.53491.9"; exon_number "15";
chr13	StringTie	exon	95887892	95887971	1000	-	.	gene_id "MSTRG.53491"; transcript_id "MSTRG.53491.9"; exon_number "16";
chr13	StringTie	exon	95890862	95890964	1000	-	.	gene_id "MSTRG.53491"; transcript_id "MSTRG.53491.9"; exon_number "17";
chr13	StringTie	exon	95894562	95894657	1000	-	.	gene_id "MSTRG.53491"; transcript_id "MSTRG.53491.9"; exon_number "18";
chr13	StringTie	exon	95895180	95895304	1000	-	.	gene_id "MSTRG.53491"; transcript_id "MSTRG.53491.9"; exon_number "19";
chr13	StringTie	exon	95900807	95900938	1000	-	.	gene_id "MSTRG.53491"; transcript_id "MSTRG.53491.9"; exon_number "20";
chr13	StringTie	exon	95902854	95903060	1000	-	.	gene_id "MSTRG.53491"; transcript_id "MSTRG.53491.9"; exon_number "21";
chr13	StringTie	exon	95925680	95925774	1000	-	.	gene_id "MSTRG.53491"; transcript_id "MSTRG.53491.9"; exon_number "22";
chr13	StringTie	exon	95927028	95927126	1000	-	.	gene_id "MSTRG.53491"; transcript_id "MSTRG.53491.9"; exon_number "23";
chr13	StringTie	exon	95927213	95927336	1000	-	.	gene_id "MSTRG.53491"; transcript_id "MSTRG.53491.9"; exon_number "24";
chr13	StringTie	exon	95936924	95937088	1000	-	.	gene_id "MSTRG.53491"; transcript_id "MSTRG.53491.9"; exon_number "25";
chr13	StringTie	exon	95939957	95940091	1000	-	.	gene_id "MSTRG.53491"; transcript_id "MSTRG.53491.9"; exon_number "26";
chr13	StringTie	exon	95947037	95947172	1000	-	.	gene_id "MSTRG.53491"; transcript_id "MSTRG.53491.9"; exon_number "27";
chr13	StringTie	exon	95947996	95948081	1000	-	.	gene_id "MSTRG.53491"; transcript_id "MSTRG.53491.9"; exon_number "28";
chr13	StringTie	exon	95949335	95949454	1000	-	.	gene_id "MSTRG.53491"; transcript_id "MSTRG.53491.9"; exon_number "29";
chr13	StringTie	exon	95970112	95970262	1000	-	.	gene_id "MSTRG.53491"; transcript_id "MSTRG.53491.9"; exon_number "30";
chr13	StringTie	exon	95972580	95972671	1000	-	.	gene_id "MSTRG.53491"; transcript_id "MSTRG.53491.9"; exon_number "31";
chr13	StringTie	exon	95983804	95983864	1000	-	.	gene_id "MSTRG.53491"; transcript_id "MSTRG.53491.9"; exon_number "32";
chr13	StringTie	exon	95986333	95986432	1000	-	.	gene_id "MSTRG.53491"; transcript_id "MSTRG.53491.9"; exon_number "33";
chr13	StringTie	exon	95989973	95990073	1000	-	.	gene_id "MSTRG.53491"; transcript_id "MSTRG.53491.9"; exon_number "34";
chr13	StringTie	exon	95996063	95996135	1000	-	.	gene_id "MSTRG.53491"; transcript_id "MSTRG.53491.9"; exon_number "35";
chr13	StringTie	exon	95999211	95999307	1000	-	.	gene_id "MSTRG.53491"; transcript_id "MSTRG.53491.9"; exon_number "36";
chr13	StringTie	exon	96013307	96013481	1000	-	.	gene_id "MSTRG.53491"; transcript_id "MSTRG.53491.9"; exon_number "37";
chr13	StringTie	exon	96023040	96023145	1000	-	.	gene_id "MSTRG.53491"; transcript_id "MSTRG.53491.9"; exon_number "38";
chr13	StringTie	exon	96023629	96023759	1000	-	.	gene_id "MSTRG.53491"; transcript_id "MSTRG.53491.9"; exon_number "39";
chr13	StringTie	exon	96031889	96031971	1000	-	.	gene_id "MSTRG.53491"; transcript_id "MSTRG.53491.9"; exon_number "40";
chr13	StringTie	exon	96053155	96053398	1000	-	.	gene_id "MSTRG.53491"; transcript_id "MSTRG.53491.9"; exon_number "41";
chr13	StringTie	transcript	95809310	95809607	1000	-	.	gene_id "MSTRG.53492"; transcript_id "ENST00000412282"; gene_name "HMGN1P24"; ref_gene_id "ENSG00000226977";
chr13	StringTie	exon	95809310	95809607	1000	-	.	gene_id "MSTRG.53492"; transcript_id "ENST00000412282"; exon_number "1"; gene_name "HMGN1P24"; ref_gene_id "ENSG00000226977";
chr13	StringTie	transcript	76992084	77002506	1000	+	.	gene_id "MSTRG.53493"; transcript_id "ENST00000377453"; gene_name "CLN5"; ref_gene_id "ENSG00000102805";
chr13	StringTie	exon	76992084	76992271	1000	+	.	gene_id "MSTRG.53493"; transcript_id "ENST00000377453"; exon_number "1"; gene_name "CLN5"; ref_gene_id "ENSG00000102805";
chr13	StringTie	exon	76995063	76995228	1000	+	.	gene_id "MSTRG.53493"; transcript_id "ENST00000377453"; exon_number "2"; gene_name "CLN5"; ref_gene_id "ENSG00000102805";
chr13	StringTie	exon	76995902	76996127	1000	+	.	gene_id "MSTRG.53493"; transcript_id "ENST00000377453"; exon_number "3"; gene_name "CLN5"; ref_gene_id "ENSG00000102805";
chr13	StringTie	exon	77000458	77002506	1000	+	.	gene_id "MSTRG.53493"; transcript_id "ENST00000377453"; exon_number "4"; gene_name "CLN5"; ref_gene_id "ENSG00000102805";
chr13	StringTie	transcript	77075514	77087778	1000	+	.	gene_id "MSTRG.53493"; transcript_id "ENST00000422231"; gene_name "MYCBP2-AS1"; ref_gene_id "ENSG00000236051";
chr13	StringTie	exon	77075514	77075584	1000	+	.	gene_id "MSTRG.53493"; transcript_id "ENST00000422231"; exon_number "1"; gene_name "MYCBP2-AS1"; ref_gene_id "ENSG00000236051";
chr13	StringTie	exon	77076816	77076933	1000	+	.	gene_id "MSTRG.53493"; transcript_id "ENST00000422231"; exon_number "2"; gene_name "MYCBP2-AS1"; ref_gene_id "ENSG00000236051";
chr13	StringTie	exon	77083010	77083112	1000	+	.	gene_id "MSTRG.53493"; transcript_id "ENST00000422231"; exon_number "3"; gene_name "MYCBP2-AS1"; ref_gene_id "ENSG00000236051";
chr13	StringTie	exon	77087552	77087778	1000	+	.	gene_id "MSTRG.53493"; transcript_id "ENST00000422231"; exon_number "4"; gene_name "MYCBP2-AS1"; ref_gene_id "ENSG00000236051";
chr13	StringTie	transcript	77075518	77087699	1000	+	.	gene_id "MSTRG.53493"; transcript_id "ENST00000448470"; gene_name "MYCBP2-AS1"; ref_gene_id "ENSG00000236051";
chr13	StringTie	exon	77075518	77075584	1000	+	.	gene_id "MSTRG.53493"; transcript_id "ENST00000448470"; exon_number "1"; gene_name "MYCBP2-AS1"; ref_gene_id "ENSG00000236051";
chr13	StringTie	exon	77076816	77076933	1000	+	.	gene_id "MSTRG.53493"; transcript_id "ENST00000448470"; exon_number "2"; gene_name "MYCBP2-AS1"; ref_gene_id "ENSG00000236051";
chr13	StringTie	exon	77087552	77087699	1000	+	.	gene_id "MSTRG.53493"; transcript_id "ENST00000448470"; exon_number "3"; gene_name "MYCBP2-AS1"; ref_gene_id "ENSG00000236051";
chr13	StringTie	transcript	77075514	77087778	1000	+	.	gene_id "MSTRG.53493"; transcript_id "ENST00000450627"; gene_name "MYCBP2-AS1"; ref_gene_id "ENSG00000236051";
chr13	StringTie	exon	77075514	77075584	1000	+	.	gene_id "MSTRG.53493"; transcript_id "ENST00000450627"; exon_number "1"; gene_name "MYCBP2-AS1"; ref_gene_id "ENSG00000236051";
chr13	StringTie	exon	77076816	77076866	1000	+	.	gene_id "MSTRG.53493"; transcript_id "ENST00000450627"; exon_number "2"; gene_name "MYCBP2-AS1"; ref_gene_id "ENSG00000236051";
chr13	StringTie	exon	77087552	77087778	1000	+	.	gene_id "MSTRG.53493"; transcript_id "ENST00000450627"; exon_number "3"; gene_name "MYCBP2-AS1"; ref_gene_id "ENSG00000236051";
chr13	StringTie	transcript	77008602	77077178	1000	+	.	gene_id "MSTRG.53493"; transcript_id "ENST00000461131"; gene_name "RP11-226E21.4"; ref_gene_id "ENSG00000283208";
chr13	StringTie	exon	77008602	77008895	1000	+	.	gene_id "MSTRG.53493"; transcript_id "ENST00000461131"; exon_number "1"; gene_name "RP11-226E21.4"; ref_gene_id "ENSG00000283208";
chr13	StringTie	exon	77075518	77075584	1000	+	.	gene_id "MSTRG.53493"; transcript_id "ENST00000461131"; exon_number "2"; gene_name "RP11-226E21.4"; ref_gene_id "ENSG00000283208";
chr13	StringTie	exon	77076816	77077178	1000	+	.	gene_id "MSTRG.53493"; transcript_id "ENST00000461131"; exon_number "3"; gene_name "RP11-226E21.4"; ref_gene_id "ENSG00000283208";
chr13	StringTie	transcript	76992059	76997863	1000	+	.	gene_id "MSTRG.53493"; transcript_id "ENST00000485938"; gene_name "CLN5"; ref_gene_id "ENSG00000102805";
chr13	StringTie	exon	76992059	76992271	1000	+	.	gene_id "MSTRG.53493"; transcript_id "ENST00000485938"; exon_number "1"; gene_name "CLN5"; ref_gene_id "ENSG00000102805";
chr13	StringTie	exon	76995063	76995228	1000	+	.	gene_id "MSTRG.53493"; transcript_id "ENST00000485938"; exon_number "2"; gene_name "CLN5"; ref_gene_id "ENSG00000102805";
chr13	StringTie	exon	76995902	76997863	1000	+	.	gene_id "MSTRG.53493"; transcript_id "ENST00000485938"; exon_number "3"; gene_name "CLN5"; ref_gene_id "ENSG00000102805";
chr13	StringTie	transcript	77075537	77098542	1000	+	.	gene_id "MSTRG.53493"; transcript_id "ENST00000593933"; gene_name "MYCBP2-AS1"; ref_gene_id "ENSG00000236051";
chr13	StringTie	exon	77075537	77075584	1000	+	.	gene_id "MSTRG.53493"; transcript_id "ENST00000593933"; exon_number "1"; gene_name "MYCBP2-AS1"; ref_gene_id "ENSG00000236051";
chr13	StringTie	exon	77076816	77076866	1000	+	.	gene_id "MSTRG.53493"; transcript_id "ENST00000593933"; exon_number "2"; gene_name "MYCBP2-AS1"; ref_gene_id "ENSG00000236051";
chr13	StringTie	exon	77097925	77098542	1000	+	.	gene_id "MSTRG.53493"; transcript_id "ENST00000593933"; exon_number "3"; gene_name "MYCBP2-AS1"; ref_gene_id "ENSG00000236051";
chr13	StringTie	transcript	77075538	77077602	1000	+	.	gene_id "MSTRG.53493"; transcript_id "ENST00000596342"; gene_name "MYCBP2-AS1"; ref_gene_id "ENSG00000236051";
chr13	StringTie	exon	77075538	77075584	1000	+	.	gene_id "MSTRG.53493"; transcript_id "ENST00000596342"; exon_number "1"; gene_name "MYCBP2-AS1"; ref_gene_id "ENSG00000236051";
chr13	StringTie	exon	77076816	77077602	1000	+	.	gene_id "MSTRG.53493"; transcript_id "ENST00000596342"; exon_number "2"; gene_name "MYCBP2-AS1"; ref_gene_id "ENSG00000236051";
chr13	StringTie	transcript	76992091	77002345	1000	+	.	gene_id "MSTRG.53493"; transcript_id "ENST00000616833"; gene_name "CLN5"; ref_gene_id "ENSG00000102805";
chr13	StringTie	exon	76992091	76992271	1000	+	.	gene_id "MSTRG.53493"; transcript_id "ENST00000616833"; exon_number "1"; gene_name "CLN5"; ref_gene_id "ENSG00000102805";
chr13	StringTie	exon	76995063	76995228	1000	+	.	gene_id "MSTRG.53493"; transcript_id "ENST00000616833"; exon_number "2"; gene_name "CLN5"; ref_gene_id "ENSG00000102805";
chr13	StringTie	exon	76995902	76996127	1000	+	.	gene_id "MSTRG.53493"; transcript_id "ENST00000616833"; exon_number "3"; gene_name "CLN5"; ref_gene_id "ENSG00000102805";
chr13	StringTie	exon	76999930	76999995	1000	+	.	gene_id "MSTRG.53493"; transcript_id "ENST00000616833"; exon_number "4"; gene_name "CLN5"; ref_gene_id "ENSG00000102805";
chr13	StringTie	exon	77000458	77002345	1000	+	.	gene_id "MSTRG.53493"; transcript_id "ENST00000616833"; exon_number "5"; gene_name "CLN5"; ref_gene_id "ENSG00000102805";
chr13	StringTie	transcript	77076903	77129717	1000	+	.	gene_id "MSTRG.53493"; transcript_id "ENST00000627409"; gene_name "MYCBP2-AS1"; ref_gene_id "ENSG00000236051";
chr13	StringTie	exon	77076903	77076933	1000	+	.	gene_id "MSTRG.53493"; transcript_id "ENST00000627409"; exon_number "1"; gene_name "MYCBP2-AS1"; ref_gene_id "ENSG00000236051";
chr13	StringTie	exon	77129147	77129717	1000	+	.	gene_id "MSTRG.53493"; transcript_id "ENST00000627409"; exon_number "2"; gene_name "MYCBP2-AS1"; ref_gene_id "ENSG00000236051";
chr13	StringTie	transcript	77076903	77098431	1000	+	.	gene_id "MSTRG.53493"; transcript_id "ENST00000629771"; gene_name "MYCBP2-AS1"; ref_gene_id "ENSG00000236051";
chr13	StringTie	exon	77076903	77076933	1000	+	.	gene_id "MSTRG.53493"; transcript_id "ENST00000629771"; exon_number "1"; gene_name "MYCBP2-AS1"; ref_gene_id "ENSG00000236051";
chr13	StringTie	exon	77092471	77092567	1000	+	.	gene_id "MSTRG.53493"; transcript_id "ENST00000629771"; exon_number "2"; gene_name "MYCBP2-AS1"; ref_gene_id "ENSG00000236051";
chr13	StringTie	exon	77097925	77098431	1000	+	.	gene_id "MSTRG.53493"; transcript_id "ENST00000629771"; exon_number "3"; gene_name "MYCBP2-AS1"; ref_gene_id "ENSG00000236051";
chr13	StringTie	transcript	77076903	77090662	1000	+	.	gene_id "MSTRG.53493"; transcript_id "ENST00000630676"; gene_name "MYCBP2-AS1"; ref_gene_id "ENSG00000236051";
chr13	StringTie	exon	77076903	77076933	1000	+	.	gene_id "MSTRG.53493"; transcript_id "ENST00000630676"; exon_number "1"; gene_name "MYCBP2-AS1"; ref_gene_id "ENSG00000236051";
chr13	StringTie	exon	77090136	77090662	1000	+	.	gene_id "MSTRG.53493"; transcript_id "ENST00000630676"; exon_number "2"; gene_name "MYCBP2-AS1"; ref_gene_id "ENSG00000236051";
chr13	StringTie	transcript	77076903	77082186	1000	+	.	gene_id "MSTRG.53493"; transcript_id "ENST00000631152"; gene_name "MYCBP2-AS1"; ref_gene_id "ENSG00000236051";
chr13	StringTie	exon	77076903	77076933	1000	+	.	gene_id "MSTRG.53493"; transcript_id "ENST00000631152"; exon_number "1"; gene_name "MYCBP2-AS1"; ref_gene_id "ENSG00000236051";
chr13	StringTie	exon	77081806	77082186	1000	+	.	gene_id "MSTRG.53493"; transcript_id "ENST00000631152"; exon_number "2"; gene_name "MYCBP2-AS1"; ref_gene_id "ENSG00000236051";
chr13	StringTie	transcript	76999782	77000383	1000	+	.	gene_id "MSTRG.53493"; transcript_id "ENST00000635761"; gene_name "CLN5"; ref_gene_id "ENSG00000102805";
chr13	StringTie	exon	76999782	77000146	1000	+	.	gene_id "MSTRG.53493"; transcript_id "ENST00000635761"; exon_number "1"; gene_name "CLN5"; ref_gene_id "ENSG00000102805";
chr13	StringTie	exon	77000200	77000383	1000	+	.	gene_id "MSTRG.53493"; transcript_id "ENST00000635761"; exon_number "2"; gene_name "CLN5"; ref_gene_id "ENSG00000102805";
chr13	StringTie	transcript	76995954	77076198	1000	+	.	gene_id "MSTRG.53493"; transcript_id "ENST00000635838"; gene_name "RP11-226E21.4"; ref_gene_id "ENSG00000283208";
chr13	StringTie	exon	76995954	76996127	1000	+	.	gene_id "MSTRG.53493"; transcript_id "ENST00000635838"; exon_number "1"; gene_name "RP11-226E21.4"; ref_gene_id "ENSG00000283208";
chr13	StringTie	exon	77075518	77076198	1000	+	.	gene_id "MSTRG.53493"; transcript_id "ENST00000635838"; exon_number "2"; gene_name "RP11-226E21.4"; ref_gene_id "ENSG00000283208";
chr13	StringTie	transcript	76992098	77010968	1000	+	.	gene_id "MSTRG.53493"; transcript_id "ENST00000635905"; gene_name "CLN5"; ref_gene_id "ENSG00000102805";
chr13	StringTie	exon	76992098	76992271	1000	+	.	gene_id "MSTRG.53493"; transcript_id "ENST00000635905"; exon_number "1"; gene_name "CLN5"; ref_gene_id "ENSG00000102805";
chr13	StringTie	exon	76995063	76995228	1000	+	.	gene_id "MSTRG.53493"; transcript_id "ENST00000635905"; exon_number "2"; gene_name "CLN5"; ref_gene_id "ENSG00000102805";
chr13	StringTie	exon	76995902	76996127	1000	+	.	gene_id "MSTRG.53493"; transcript_id "ENST00000635905"; exon_number "3"; gene_name "CLN5"; ref_gene_id "ENSG00000102805";
chr13	StringTie	exon	77008744	77010968	1000	+	.	gene_id "MSTRG.53493"; transcript_id "ENST00000635905"; exon_number "4"; gene_name "CLN5"; ref_gene_id "ENSG00000102805";
chr13	StringTie	transcript	76992160	77002411	1000	+	.	gene_id "MSTRG.53493"; transcript_id "ENST00000635915"; gene_name "CLN5"; ref_gene_id "ENSG00000102805";
chr13	StringTie	exon	76992160	76992271	1000	+	.	gene_id "MSTRG.53493"; transcript_id "ENST00000635915"; exon_number "1"; gene_name "CLN5"; ref_gene_id "ENSG00000102805";
chr13	StringTie	exon	76995063	76995228	1000	+	.	gene_id "MSTRG.53493"; transcript_id "ENST00000635915"; exon_number "2"; gene_name "CLN5"; ref_gene_id "ENSG00000102805";
chr13	StringTie	exon	76995843	76996127	1000	+	.	gene_id "MSTRG.53493"; transcript_id "ENST00000635915"; exon_number "3"; gene_name "CLN5"; ref_gene_id "ENSG00000102805";
chr13	StringTie	exon	77000458	77002411	1000	+	.	gene_id "MSTRG.53493"; transcript_id "ENST00000635915"; exon_number "4"; gene_name "CLN5"; ref_gene_id "ENSG00000102805";
chr13	StringTie	transcript	76992089	76996099	1000	+	.	gene_id "MSTRG.53493"; transcript_id "ENST00000635989"; gene_name "CLN5"; ref_gene_id "ENSG00000102805";
chr13	StringTie	exon	76992089	76992271	1000	+	.	gene_id "MSTRG.53493"; transcript_id "ENST00000635989"; exon_number "1"; gene_name "CLN5"; ref_gene_id "ENSG00000102805";
chr13	StringTie	exon	76995063	76995228	1000	+	.	gene_id "MSTRG.53493"; transcript_id "ENST00000635989"; exon_number "2"; gene_name "CLN5"; ref_gene_id "ENSG00000102805";
chr13	StringTie	exon	76995457	76995513	1000	+	.	gene_id "MSTRG.53493"; transcript_id "ENST00000635989"; exon_number "3"; gene_name "CLN5"; ref_gene_id "ENSG00000102805";
chr13	StringTie	exon	76995902	76996099	1000	+	.	gene_id "MSTRG.53493"; transcript_id "ENST00000635989"; exon_number "4"; gene_name "CLN5"; ref_gene_id "ENSG00000102805";
chr13	StringTie	transcript	76990660	77005117	1000	+	.	gene_id "MSTRG.53493"; transcript_id "ENST00000636183"; gene_name "CLN5"; ref_gene_id "ENSG00000102805";
chr13	StringTie	exon	76990660	76992271	1000	+	.	gene_id "MSTRG.53493"; transcript_id "ENST00000636183"; exon_number "1"; gene_name "CLN5"; ref_gene_id "ENSG00000102805";
chr13	StringTie	exon	76995063	76995228	1000	+	.	gene_id "MSTRG.53493"; transcript_id "ENST00000636183"; exon_number "2"; gene_name "CLN5"; ref_gene_id "ENSG00000102805";
chr13	StringTie	exon	76995902	76996127	1000	+	.	gene_id "MSTRG.53493"; transcript_id "ENST00000636183"; exon_number "3"; gene_name "CLN5"; ref_gene_id "ENSG00000102805";
chr13	StringTie	exon	77000458	77005117	1000	+	.	gene_id "MSTRG.53493"; transcript_id "ENST00000636183"; exon_number "4"; gene_name "CLN5"; ref_gene_id "ENSG00000102805";
chr13	StringTie	transcript	76992357	76994867	1000	+	.	gene_id "MSTRG.53493"; transcript_id "ENST00000636405"; gene_name "CLN5"; ref_gene_id "ENSG00000102805";
chr13	StringTie	exon	76992357	76994867	1000	+	.	gene_id "MSTRG.53493"; transcript_id "ENST00000636405"; exon_number "1"; gene_name "CLN5"; ref_gene_id "ENSG00000102805";
chr13	StringTie	transcript	76994051	76999939	1000	+	.	gene_id "MSTRG.53493"; transcript_id "ENST00000636520"; gene_name "CLN5"; ref_gene_id "ENSG00000102805";
chr13	StringTie	exon	76994051	76999939	1000	+	.	gene_id "MSTRG.53493"; transcript_id "ENST00000636520"; exon_number "1"; gene_name "CLN5"; ref_gene_id "ENSG00000102805";
chr13	StringTie	transcript	76992096	77019143	1000	+	.	gene_id "MSTRG.53493"; transcript_id "ENST00000636525"; gene_name "CLN5"; ref_gene_id "ENSG00000102805";
chr13	StringTie	exon	76992096	76992271	1000	+	.	gene_id "MSTRG.53493"; transcript_id "ENST00000636525"; exon_number "1"; gene_name "CLN5"; ref_gene_id "ENSG00000102805";
chr13	StringTie	exon	76995063	76995228	1000	+	.	gene_id "MSTRG.53493"; transcript_id "ENST00000636525"; exon_number "2"; gene_name "CLN5"; ref_gene_id "ENSG00000102805";
chr13	StringTie	exon	76995902	76996127	1000	+	.	gene_id "MSTRG.53493"; transcript_id "ENST00000636525"; exon_number "3"; gene_name "CLN5"; ref_gene_id "ENSG00000102805";
chr13	StringTie	exon	77008744	77008895	1000	+	.	gene_id "MSTRG.53493"; transcript_id "ENST00000636525"; exon_number "4"; gene_name "CLN5"; ref_gene_id "ENSG00000102805";
chr13	StringTie	exon	77017050	77017177	1000	+	.	gene_id "MSTRG.53493"; transcript_id "ENST00000636525"; exon_number "5"; gene_name "CLN5"; ref_gene_id "ENSG00000102805";
chr13	StringTie	exon	77017484	77019143	1000	+	.	gene_id "MSTRG.53493"; transcript_id "ENST00000636525"; exon_number "6"; gene_name "CLN5"; ref_gene_id "ENSG00000102805";
chr13	StringTie	transcript	76995229	76996277	1000	+	.	gene_id "MSTRG.53493"; transcript_id "ENST00000636602"; gene_name "CLN5"; ref_gene_id "ENSG00000102805";
chr13	StringTie	exon	76995229	76995513	1000	+	.	gene_id "MSTRG.53493"; transcript_id "ENST00000636602"; exon_number "1"; gene_name "CLN5"; ref_gene_id "ENSG00000102805";
chr13	StringTie	exon	76995902	76996277	1000	+	.	gene_id "MSTRG.53493"; transcript_id "ENST00000636602"; exon_number "2"; gene_name "CLN5"; ref_gene_id "ENSG00000102805";
chr13	StringTie	transcript	76992385	77001331	1000	+	.	gene_id "MSTRG.53493"; transcript_id "ENST00000636681"; gene_name "CLN5"; ref_gene_id "ENSG00000102805";
chr13	StringTie	exon	76992385	76992852	1000	+	.	gene_id "MSTRG.53493"; transcript_id "ENST00000636681"; exon_number "1"; gene_name "CLN5"; ref_gene_id "ENSG00000102805";
chr13	StringTie	exon	76995063	76995228	1000	+	.	gene_id "MSTRG.53493"; transcript_id "ENST00000636681"; exon_number "2"; gene_name "CLN5"; ref_gene_id "ENSG00000102805";
chr13	StringTie	exon	76995457	76995513	1000	+	.	gene_id "MSTRG.53493"; transcript_id "ENST00000636681"; exon_number "3"; gene_name "CLN5"; ref_gene_id "ENSG00000102805";
chr13	StringTie	exon	76995902	76996127	1000	+	.	gene_id "MSTRG.53493"; transcript_id "ENST00000636681"; exon_number "4"; gene_name "CLN5"; ref_gene_id "ENSG00000102805";
chr13	StringTie	exon	77000458	77001331	1000	+	.	gene_id "MSTRG.53493"; transcript_id "ENST00000636681"; exon_number "5"; gene_name "CLN5"; ref_gene_id "ENSG00000102805";
chr13	StringTie	transcript	76992573	77002464	1000	+	.	gene_id "MSTRG.53493"; transcript_id "ENST00000636705"; gene_name "CLN5"; ref_gene_id "ENSG00000102805";
chr13	StringTie	exon	76992573	76992581	1000	+	.	gene_id "MSTRG.53493"; transcript_id "ENST00000636705"; exon_number "1"; gene_name "CLN5"; ref_gene_id "ENSG00000102805";
chr13	StringTie	exon	76995063	76995228	1000	+	.	gene_id "MSTRG.53493"; transcript_id "ENST00000636705"; exon_number "2"; gene_name "CLN5"; ref_gene_id "ENSG00000102805";
chr13	StringTie	exon	76995902	76996127	1000	+	.	gene_id "MSTRG.53493"; transcript_id "ENST00000636705"; exon_number "3"; gene_name "CLN5"; ref_gene_id "ENSG00000102805";
chr13	StringTie	exon	77000458	77002464	1000	+	.	gene_id "MSTRG.53493"; transcript_id "ENST00000636705"; exon_number "4"; gene_name "CLN5"; ref_gene_id "ENSG00000102805";
chr13	StringTie	transcript	77026767	77077951	1000	+	.	gene_id "MSTRG.53493"; transcript_id "ENST00000636737"; gene_name "MYCBP2-AS1"; ref_gene_id "ENSG00000236051";
chr13	StringTie	exon	77026767	77027122	1000	+	.	gene_id "MSTRG.53493"; transcript_id "ENST00000636737"; exon_number "1"; gene_name "MYCBP2-AS1"; ref_gene_id "ENSG00000236051";
chr13	StringTie	exon	77075518	77075584	1000	+	.	gene_id "MSTRG.53493"; transcript_id "ENST00000636737"; exon_number "2"; gene_name "MYCBP2-AS1"; ref_gene_id "ENSG00000236051";
chr13	StringTie	exon	77076816	77077951	1000	+	.	gene_id "MSTRG.53493"; transcript_id "ENST00000636737"; exon_number "3"; gene_name "MYCBP2-AS1"; ref_gene_id "ENSG00000236051";
chr13	StringTie	transcript	76992098	77018366	1000	+	.	gene_id "MSTRG.53493"; transcript_id "ENST00000636767"; gene_name "CLN5"; ref_gene_id "ENSG00000102805";
chr13	StringTie	exon	76992098	76992271	1000	+	.	gene_id "MSTRG.53493"; transcript_id "ENST00000636767"; exon_number "1"; gene_name "CLN5"; ref_gene_id "ENSG00000102805";
chr13	StringTie	exon	76995063	76995228	1000	+	.	gene_id "MSTRG.53493"; transcript_id "ENST00000636767"; exon_number "2"; gene_name "CLN5"; ref_gene_id "ENSG00000102805";
chr13	StringTie	exon	76995902	76996127	1000	+	.	gene_id "MSTRG.53493"; transcript_id "ENST00000636767"; exon_number "3"; gene_name "CLN5"; ref_gene_id "ENSG00000102805";
chr13	StringTie	exon	77008744	77008895	1000	+	.	gene_id "MSTRG.53493"; transcript_id "ENST00000636767"; exon_number "4"; gene_name "CLN5"; ref_gene_id "ENSG00000102805";
chr13	StringTie	exon	77016717	77018366	1000	+	.	gene_id "MSTRG.53493"; transcript_id "ENST00000636767"; exon_number "5"; gene_name "CLN5"; ref_gene_id "ENSG00000102805";
chr13	StringTie	transcript	76992044	77002477	1000	+	.	gene_id "MSTRG.53493"; transcript_id "ENST00000636780"; gene_name "CLN5"; ref_gene_id "ENSG00000102805";
chr13	StringTie	exon	76992044	76992271	1000	+	.	gene_id "MSTRG.53493"; transcript_id "ENST00000636780"; exon_number "1"; gene_name "CLN5"; ref_gene_id "ENSG00000102805";
chr13	StringTie	exon	76995063	76995228	1000	+	.	gene_id "MSTRG.53493"; transcript_id "ENST00000636780"; exon_number "2"; gene_name "CLN5"; ref_gene_id "ENSG00000102805";
chr13	StringTie	exon	76995902	76996127	1000	+	.	gene_id "MSTRG.53493"; transcript_id "ENST00000636780"; exon_number "3"; gene_name "CLN5"; ref_gene_id "ENSG00000102805";
chr13	StringTie	exon	76998043	76998085	1000	+	.	gene_id "MSTRG.53493"; transcript_id "ENST00000636780"; exon_number "4"; gene_name "CLN5"; ref_gene_id "ENSG00000102805";
chr13	StringTie	exon	77000458	77002477	1000	+	.	gene_id "MSTRG.53493"; transcript_id "ENST00000636780"; exon_number "5"; gene_name "CLN5"; ref_gene_id "ENSG00000102805";
chr13	StringTie	transcript	76995915	77129589	1000	+	.	gene_id "MSTRG.53493"; transcript_id "ENST00000637192"; gene_name "RP11-226E21.4"; ref_gene_id "ENSG00000283208";
chr13	StringTie	exon	76995915	76996127	1000	+	.	gene_id "MSTRG.53493"; transcript_id "ENST00000637192"; exon_number "1"; gene_name "RP11-226E21.4"; ref_gene_id "ENSG00000283208";
chr13	StringTie	exon	77109648	77110102	1000	+	.	gene_id "MSTRG.53493"; transcript_id "ENST00000637192"; exon_number "2"; gene_name "RP11-226E21.4"; ref_gene_id "ENSG00000283208";
chr13	StringTie	exon	77129147	77129589	1000	+	.	gene_id "MSTRG.53493"; transcript_id "ENST00000637192"; exon_number "3"; gene_name "RP11-226E21.4"; ref_gene_id "ENSG00000283208";
chr13	StringTie	transcript	76995237	77002429	1000	+	.	gene_id "MSTRG.53493"; transcript_id "ENST00000637278"; gene_name "CLN5"; ref_gene_id "ENSG00000102805";
chr13	StringTie	exon	76995237	76996127	1000	+	.	gene_id "MSTRG.53493"; transcript_id "ENST00000637278"; exon_number "1"; gene_name "CLN5"; ref_gene_id "ENSG00000102805";
chr13	StringTie	exon	77000458	77002429	1000	+	.	gene_id "MSTRG.53493"; transcript_id "ENST00000637278"; exon_number "2"; gene_name "CLN5"; ref_gene_id "ENSG00000102805";
chr13	StringTie	transcript	76992087	77017131	1000	+	.	gene_id "MSTRG.53493"; transcript_id "ENST00000637397"; gene_name "CLN5"; ref_gene_id "ENSG00000102805";
chr13	StringTie	exon	76992087	76992271	1000	+	.	gene_id "MSTRG.53493"; transcript_id "ENST00000637397"; exon_number "1"; gene_name "CLN5"; ref_gene_id "ENSG00000102805";
chr13	StringTie	exon	76995063	76995228	1000	+	.	gene_id "MSTRG.53493"; transcript_id "ENST00000637397"; exon_number "2"; gene_name "CLN5"; ref_gene_id "ENSG00000102805";
chr13	StringTie	exon	76995902	76996127	1000	+	.	gene_id "MSTRG.53493"; transcript_id "ENST00000637397"; exon_number "3"; gene_name "CLN5"; ref_gene_id "ENSG00000102805";
chr13	StringTie	exon	77008744	77008895	1000	+	.	gene_id "MSTRG.53493"; transcript_id "ENST00000637397"; exon_number "4"; gene_name "CLN5"; ref_gene_id "ENSG00000102805";
chr13	StringTie	exon	77012801	77017131	1000	+	.	gene_id "MSTRG.53493"; transcript_id "ENST00000637397"; exon_number "5"; gene_name "CLN5"; ref_gene_id "ENSG00000102805";
chr13	StringTie	transcript	76992078	76999976	1000	+	.	gene_id "MSTRG.53493"; transcript_id "ENST00000637537"; gene_name "CLN5"; ref_gene_id "ENSG00000102805";
chr13	StringTie	exon	76992078	76992271	1000	+	.	gene_id "MSTRG.53493"; transcript_id "ENST00000637537"; exon_number "1"; gene_name "CLN5"; ref_gene_id "ENSG00000102805";
chr13	StringTie	exon	76995063	76995228	1000	+	.	gene_id "MSTRG.53493"; transcript_id "ENST00000637537"; exon_number "2"; gene_name "CLN5"; ref_gene_id "ENSG00000102805";
chr13	StringTie	exon	76995902	76996127	1000	+	.	gene_id "MSTRG.53493"; transcript_id "ENST00000637537"; exon_number "3"; gene_name "CLN5"; ref_gene_id "ENSG00000102805";
chr13	StringTie	exon	76998043	76999976	1000	+	.	gene_id "MSTRG.53493"; transcript_id "ENST00000637537"; exon_number "4"; gene_name "CLN5"; ref_gene_id "ENSG00000102805";
chr13	StringTie	transcript	76995959	77100400	1000	+	.	gene_id "MSTRG.53493"; transcript_id "ENST00000638101"; gene_name "RP11-226E21.4"; ref_gene_id "ENSG00000283208";
chr13	StringTie	exon	76995959	76996127	1000	+	.	gene_id "MSTRG.53493"; transcript_id "ENST00000638101"; exon_number "1"; gene_name "RP11-226E21.4"; ref_gene_id "ENSG00000283208";
chr13	StringTie	exon	77097925	77100400	1000	+	.	gene_id "MSTRG.53493"; transcript_id "ENST00000638101"; exon_number "2"; gene_name "RP11-226E21.4"; ref_gene_id "ENSG00000283208";
chr13	StringTie	transcript	76992078	77078025	1000	+	.	gene_id "MSTRG.53493"; transcript_id "ENST00000638147"; gene_name "RP11-226E21.4"; ref_gene_id "ENSG00000283208";
chr13	StringTie	exon	76992078	76992271	1000	+	.	gene_id "MSTRG.53493"; transcript_id "ENST00000638147"; exon_number "1"; gene_name "RP11-226E21.4"; ref_gene_id "ENSG00000283208";
chr13	StringTie	exon	76995063	76995228	1000	+	.	gene_id "MSTRG.53493"; transcript_id "ENST00000638147"; exon_number "2"; gene_name "RP11-226E21.4"; ref_gene_id "ENSG00000283208";
chr13	StringTie	exon	76995902	76996127	1000	+	.	gene_id "MSTRG.53493"; transcript_id "ENST00000638147"; exon_number "3"; gene_name "RP11-226E21.4"; ref_gene_id "ENSG00000283208";
chr13	StringTie	exon	77075518	77075584	1000	+	.	gene_id "MSTRG.53493"; transcript_id "ENST00000638147"; exon_number "4"; gene_name "RP11-226E21.4"; ref_gene_id "ENSG00000283208";
chr13	StringTie	exon	77076816	77078025	1000	+	.	gene_id "MSTRG.53493"; transcript_id "ENST00000638147"; exon_number "5"; gene_name "RP11-226E21.4"; ref_gene_id "ENSG00000283208";
chr13	StringTie	transcript	76988572	77026701	1000	+	.	gene_id "MSTRG.53493"; transcript_id "MSTRG.53493.1";
chr13	StringTie	exon	76988572	76992271	1000	+	.	gene_id "MSTRG.53493"; transcript_id "MSTRG.53493.1"; exon_number "1";
chr13	StringTie	exon	76995063	76995228	1000	+	.	gene_id "MSTRG.53493"; transcript_id "MSTRG.53493.1"; exon_number "2";
chr13	StringTie	exon	76995902	76996127	1000	+	.	gene_id "MSTRG.53493"; transcript_id "MSTRG.53493.1"; exon_number "3";
chr13	StringTie	exon	77000458	77003388	1000	+	.	gene_id "MSTRG.53493"; transcript_id "MSTRG.53493.1"; exon_number "4";
chr13	StringTie	exon	77008744	77008895	1000	+	.	gene_id "MSTRG.53493"; transcript_id "MSTRG.53493.1"; exon_number "5";
chr13	StringTie	exon	77026178	77026701	1000	+	.	gene_id "MSTRG.53493"; transcript_id "MSTRG.53493.1"; exon_number "6";
chr13	StringTie	transcript	76990688	77002529	1000	+	.	gene_id "MSTRG.53493"; transcript_id "MSTRG.53493.10";
chr13	StringTie	exon	76990688	76992271	1000	+	.	gene_id "MSTRG.53493"; transcript_id "MSTRG.53493.10"; exon_number "1";
chr13	StringTie	exon	76995063	76995228	1000	+	.	gene_id "MSTRG.53493"; transcript_id "MSTRG.53493.10"; exon_number "2";
chr13	StringTie	exon	76995902	76998085	1000	+	.	gene_id "MSTRG.53493"; transcript_id "MSTRG.53493.10"; exon_number "3";
chr13	StringTie	exon	77000458	77002529	1000	+	.	gene_id "MSTRG.53493"; transcript_id "MSTRG.53493.10"; exon_number "4";
chr13	StringTie	transcript	76990792	77004983	1000	+	.	gene_id "MSTRG.53493"; transcript_id "MSTRG.53493.11";
chr13	StringTie	exon	76990792	76992271	1000	+	.	gene_id "MSTRG.53493"; transcript_id "MSTRG.53493.11"; exon_number "1";
chr13	StringTie	exon	76995063	76995228	1000	+	.	gene_id "MSTRG.53493"; transcript_id "MSTRG.53493.11"; exon_number "2";
chr13	StringTie	exon	76995902	76996127	1000	+	.	gene_id "MSTRG.53493"; transcript_id "MSTRG.53493.11"; exon_number "3";
chr13	StringTie	exon	77000458	77003388	1000	+	.	gene_id "MSTRG.53493"; transcript_id "MSTRG.53493.11"; exon_number "4";
chr13	StringTie	exon	77003656	77004983	1000	+	.	gene_id "MSTRG.53493"; transcript_id "MSTRG.53493.11"; exon_number "5";
chr13	StringTie	transcript	76990811	77076198	1000	+	.	gene_id "MSTRG.53493"; transcript_id "MSTRG.53493.12";
chr13	StringTie	exon	76990811	76992271	1000	+	.	gene_id "MSTRG.53493"; transcript_id "MSTRG.53493.12"; exon_number "1";
chr13	StringTie	exon	76995063	76995513	1000	+	.	gene_id "MSTRG.53493"; transcript_id "MSTRG.53493.12"; exon_number "2";
chr13	StringTie	exon	76995902	76996127	1000	+	.	gene_id "MSTRG.53493"; transcript_id "MSTRG.53493.12"; exon_number "3";
chr13	StringTie	exon	77075518	77076198	1000	+	.	gene_id "MSTRG.53493"; transcript_id "MSTRG.53493.12"; exon_number "4";
chr13	StringTie	transcript	76992044	77005243	1000	+	.	gene_id "MSTRG.53493"; transcript_id "MSTRG.53493.13";
chr13	StringTie	exon	76992044	76992271	1000	+	.	gene_id "MSTRG.53493"; transcript_id "MSTRG.53493.13"; exon_number "1";
chr13	StringTie	exon	76995063	76995228	1000	+	.	gene_id "MSTRG.53493"; transcript_id "MSTRG.53493.13"; exon_number "2";
chr13	StringTie	exon	76995902	76996127	1000	+	.	gene_id "MSTRG.53493"; transcript_id "MSTRG.53493.13"; exon_number "3";
chr13	StringTie	exon	76998043	76998085	1000	+	.	gene_id "MSTRG.53493"; transcript_id "MSTRG.53493.13"; exon_number "4";
chr13	StringTie	exon	77000458	77003388	1000	+	.	gene_id "MSTRG.53493"; transcript_id "MSTRG.53493.13"; exon_number "5";
chr13	StringTie	exon	77003656	77005243	1000	+	.	gene_id "MSTRG.53493"; transcript_id "MSTRG.53493.13"; exon_number "6";
chr13	StringTie	transcript	76992059	77005253	1000	+	.	gene_id "MSTRG.53493"; transcript_id "MSTRG.53493.15";
chr13	StringTie	exon	76992059	76992271	1000	+	.	gene_id "MSTRG.53493"; transcript_id "MSTRG.53493.15"; exon_number "1";
chr13	StringTie	exon	76995063	76995228	1000	+	.	gene_id "MSTRG.53493"; transcript_id "MSTRG.53493.15"; exon_number "2";
chr13	StringTie	exon	76995902	76996114	1000	+	.	gene_id "MSTRG.53493"; transcript_id "MSTRG.53493.15"; exon_number "3";
chr13	StringTie	exon	76998043	76998085	1000	+	.	gene_id "MSTRG.53493"; transcript_id "MSTRG.53493.15"; exon_number "4";
chr13	StringTie	exon	77000458	77005253	1000	+	.	gene_id "MSTRG.53493"; transcript_id "MSTRG.53493.15"; exon_number "5";
chr13	StringTie	transcript	76988572	77019611	1000	+	.	gene_id "MSTRG.53493"; transcript_id "MSTRG.53493.2";
chr13	StringTie	exon	76988572	76992271	1000	+	.	gene_id "MSTRG.53493"; transcript_id "MSTRG.53493.2"; exon_number "1";
chr13	StringTie	exon	76995063	76995228	1000	+	.	gene_id "MSTRG.53493"; transcript_id "MSTRG.53493.2"; exon_number "2";
chr13	StringTie	exon	76995902	76996127	1000	+	.	gene_id "MSTRG.53493"; transcript_id "MSTRG.53493.2"; exon_number "3";
chr13	StringTie	exon	77000458	77003388	1000	+	.	gene_id "MSTRG.53493"; transcript_id "MSTRG.53493.2"; exon_number "4";
chr13	StringTie	exon	77008744	77008895	1000	+	.	gene_id "MSTRG.53493"; transcript_id "MSTRG.53493.2"; exon_number "5";
chr13	StringTie	exon	77012801	77019611	1000	+	.	gene_id "MSTRG.53493"; transcript_id "MSTRG.53493.2"; exon_number "6";
chr13	StringTie	transcript	76992089	77005248	1000	+	.	gene_id "MSTRG.53493"; transcript_id "MSTRG.53493.21";
chr13	StringTie	exon	76992089	76992271	1000	+	.	gene_id "MSTRG.53493"; transcript_id "MSTRG.53493.21"; exon_number "1";
chr13	StringTie	exon	76995063	76995228	1000	+	.	gene_id "MSTRG.53493"; transcript_id "MSTRG.53493.21"; exon_number "2";
chr13	StringTie	exon	76995457	76995513	1000	+	.	gene_id "MSTRG.53493"; transcript_id "MSTRG.53493.21"; exon_number "3";
chr13	StringTie	exon	76995902	76996127	1000	+	.	gene_id "MSTRG.53493"; transcript_id "MSTRG.53493.21"; exon_number "4";
chr13	StringTie	exon	76998043	76998085	1000	+	.	gene_id "MSTRG.53493"; transcript_id "MSTRG.53493.21"; exon_number "5";
chr13	StringTie	exon	77000458	77005248	1000	+	.	gene_id "MSTRG.53493"; transcript_id "MSTRG.53493.21"; exon_number "6";
chr13	StringTie	transcript	76992113	77002429	1000	+	.	gene_id "MSTRG.53493"; transcript_id "MSTRG.53493.27";
chr13	StringTie	exon	76992113	76992271	1000	+	.	gene_id "MSTRG.53493"; transcript_id "MSTRG.53493.27"; exon_number "1";
chr13	StringTie	exon	76995063	76995228	1000	+	.	gene_id "MSTRG.53493"; transcript_id "MSTRG.53493.27"; exon_number "2";
chr13	StringTie	exon	76995457	76996127	1000	+	.	gene_id "MSTRG.53493"; transcript_id "MSTRG.53493.27"; exon_number "3";
chr13	StringTie	exon	77000458	77002429	1000	+	.	gene_id "MSTRG.53493"; transcript_id "MSTRG.53493.27"; exon_number "4";
chr13	StringTie	transcript	76992121	77005244	1000	+	.	gene_id "MSTRG.53493"; transcript_id "MSTRG.53493.28";
chr13	StringTie	exon	76992121	76992271	1000	+	.	gene_id "MSTRG.53493"; transcript_id "MSTRG.53493.28"; exon_number "1";
chr13	StringTie	exon	76995063	76995228	1000	+	.	gene_id "MSTRG.53493"; transcript_id "MSTRG.53493.28"; exon_number "2";
chr13	StringTie	exon	76995470	76995513	1000	+	.	gene_id "MSTRG.53493"; transcript_id "MSTRG.53493.28"; exon_number "3";
chr13	StringTie	exon	76995902	76996127	1000	+	.	gene_id "MSTRG.53493"; transcript_id "MSTRG.53493.28"; exon_number "4";
chr13	StringTie	exon	76998043	76998085	1000	+	.	gene_id "MSTRG.53493"; transcript_id "MSTRG.53493.28"; exon_number "5";
chr13	StringTie	exon	77000458	77005244	1000	+	.	gene_id "MSTRG.53493"; transcript_id "MSTRG.53493.28"; exon_number "6";
chr13	StringTie	transcript	76992130	77004813	1000	+	.	gene_id "MSTRG.53493"; transcript_id "MSTRG.53493.29";
chr13	StringTie	exon	76992130	76992271	1000	+	.	gene_id "MSTRG.53493"; transcript_id "MSTRG.53493.29"; exon_number "1";
chr13	StringTie	exon	76995063	76996127	1000	+	.	gene_id "MSTRG.53493"; transcript_id "MSTRG.53493.29"; exon_number "2";
chr13	StringTie	exon	77000458	77004813	1000	+	.	gene_id "MSTRG.53493"; transcript_id "MSTRG.53493.29"; exon_number "3";
chr13	StringTie	transcript	76988572	77019240	1000	+	.	gene_id "MSTRG.53493"; transcript_id "MSTRG.53493.3";
chr13	StringTie	exon	76988572	76992271	1000	+	.	gene_id "MSTRG.53493"; transcript_id "MSTRG.53493.3"; exon_number "1";
chr13	StringTie	exon	76995063	76995228	1000	+	.	gene_id "MSTRG.53493"; transcript_id "MSTRG.53493.3"; exon_number "2";
chr13	StringTie	exon	76995902	76996127	1000	+	.	gene_id "MSTRG.53493"; transcript_id "MSTRG.53493.3"; exon_number "3";
chr13	StringTie	exon	77000458	77003388	1000	+	.	gene_id "MSTRG.53493"; transcript_id "MSTRG.53493.3"; exon_number "4";
chr13	StringTie	exon	77008744	77008895	1000	+	.	gene_id "MSTRG.53493"; transcript_id "MSTRG.53493.3"; exon_number "5";
chr13	StringTie	exon	77016717	77019240	1000	+	.	gene_id "MSTRG.53493"; transcript_id "MSTRG.53493.3"; exon_number "6";
chr13	StringTie	transcript	76995063	77005110	1000	+	.	gene_id "MSTRG.53493"; transcript_id "MSTRG.53493.35";
chr13	StringTie	exon	76995063	76995513	1000	+	.	gene_id "MSTRG.53493"; transcript_id "MSTRG.53493.35"; exon_number "1";
chr13	StringTie	exon	76995902	76996127	1000	+	.	gene_id "MSTRG.53493"; transcript_id "MSTRG.53493.35"; exon_number "2";
chr13	StringTie	exon	76998043	76998085	1000	+	.	gene_id "MSTRG.53493"; transcript_id "MSTRG.53493.35"; exon_number "3";
chr13	StringTie	exon	77000458	77005110	1000	+	.	gene_id "MSTRG.53493"; transcript_id "MSTRG.53493.35"; exon_number "4";
chr13	StringTie	transcript	76988929	77002429	1000	+	.	gene_id "MSTRG.53493"; transcript_id "MSTRG.53493.4";
chr13	StringTie	exon	76988929	76992852	1000	+	.	gene_id "MSTRG.53493"; transcript_id "MSTRG.53493.4"; exon_number "1";
chr13	StringTie	exon	76995063	76995228	1000	+	.	gene_id "MSTRG.53493"; transcript_id "MSTRG.53493.4"; exon_number "2";
chr13	StringTie	exon	76995902	76996127	1000	+	.	gene_id "MSTRG.53493"; transcript_id "MSTRG.53493.4"; exon_number "3";
chr13	StringTie	exon	77000458	77002429	1000	+	.	gene_id "MSTRG.53493"; transcript_id "MSTRG.53493.4"; exon_number "4";
chr13	StringTie	transcript	77056165	77087778	1000	+	.	gene_id "MSTRG.53493"; transcript_id "MSTRG.53493.44";
chr13	StringTie	exon	77056165	77057065	1000	+	.	gene_id "MSTRG.53493"; transcript_id "MSTRG.53493.44"; exon_number "1";
chr13	StringTie	exon	77075518	77075584	1000	+	.	gene_id "MSTRG.53493"; transcript_id "MSTRG.53493.44"; exon_number "2";
chr13	StringTie	exon	77076816	77076933	1000	+	.	gene_id "MSTRG.53493"; transcript_id "MSTRG.53493.44"; exon_number "3";
chr13	StringTie	exon	77083010	77083112	1000	+	.	gene_id "MSTRG.53493"; transcript_id "MSTRG.53493.44"; exon_number "4";
chr13	StringTie	exon	77087552	77087778	1000	+	.	gene_id "MSTRG.53493"; transcript_id "MSTRG.53493.44"; exon_number "5";
chr13	StringTie	transcript	77057000	77087631	1000	+	.	gene_id "MSTRG.53493"; transcript_id "MSTRG.53493.45";
chr13	StringTie	exon	77057000	77057065	1000	+	.	gene_id "MSTRG.53493"; transcript_id "MSTRG.53493.45"; exon_number "1";
chr13	StringTie	exon	77075518	77075584	1000	+	.	gene_id "MSTRG.53493"; transcript_id "MSTRG.53493.45"; exon_number "2";
chr13	StringTie	exon	77076816	77076933	1000	+	.	gene_id "MSTRG.53493"; transcript_id "MSTRG.53493.45"; exon_number "3";
chr13	StringTie	exon	77087552	77087631	1000	+	.	gene_id "MSTRG.53493"; transcript_id "MSTRG.53493.45"; exon_number "4";
chr13	StringTie	transcript	77067633	77087699	1000	+	.	gene_id "MSTRG.53493"; transcript_id "MSTRG.53493.46";
chr13	StringTie	exon	77067633	77067682	1000	+	.	gene_id "MSTRG.53493"; transcript_id "MSTRG.53493.46"; exon_number "1";
chr13	StringTie	exon	77075518	77075584	1000	+	.	gene_id "MSTRG.53493"; transcript_id "MSTRG.53493.46"; exon_number "2";
chr13	StringTie	exon	77076816	77076933	1000	+	.	gene_id "MSTRG.53493"; transcript_id "MSTRG.53493.46"; exon_number "3";
chr13	StringTie	exon	77087552	77087699	1000	+	.	gene_id "MSTRG.53493"; transcript_id "MSTRG.53493.46"; exon_number "4";
chr13	StringTie	transcript	76989666	77020125	1000	+	.	gene_id "MSTRG.53493"; transcript_id "MSTRG.53493.5";
chr13	StringTie	exon	76989666	76992271	1000	+	.	gene_id "MSTRG.53493"; transcript_id "MSTRG.53493.5"; exon_number "1";
chr13	StringTie	exon	76995063	76995228	1000	+	.	gene_id "MSTRG.53493"; transcript_id "MSTRG.53493.5"; exon_number "2";
chr13	StringTie	exon	76995902	76996127	1000	+	.	gene_id "MSTRG.53493"; transcript_id "MSTRG.53493.5"; exon_number "3";
chr13	StringTie	exon	76998043	76998085	1000	+	.	gene_id "MSTRG.53493"; transcript_id "MSTRG.53493.5"; exon_number "4";
chr13	StringTie	exon	77000458	77003388	1000	+	.	gene_id "MSTRG.53493"; transcript_id "MSTRG.53493.5"; exon_number "5";
chr13	StringTie	exon	77008744	77020125	1000	+	.	gene_id "MSTRG.53493"; transcript_id "MSTRG.53493.5"; exon_number "6";
chr13	StringTie	transcript	76990369	77019019	1000	+	.	gene_id "MSTRG.53493"; transcript_id "MSTRG.53493.6";
chr13	StringTie	exon	76990369	76992271	1000	+	.	gene_id "MSTRG.53493"; transcript_id "MSTRG.53493.6"; exon_number "1";
chr13	StringTie	exon	76995063	76995228	1000	+	.	gene_id "MSTRG.53493"; transcript_id "MSTRG.53493.6"; exon_number "2";
chr13	StringTie	exon	76995902	76996127	1000	+	.	gene_id "MSTRG.53493"; transcript_id "MSTRG.53493.6"; exon_number "3";
chr13	StringTie	exon	76998043	76998085	1000	+	.	gene_id "MSTRG.53493"; transcript_id "MSTRG.53493.6"; exon_number "4";
chr13	StringTie	exon	77000458	77003388	1000	+	.	gene_id "MSTRG.53493"; transcript_id "MSTRG.53493.6"; exon_number "5";
chr13	StringTie	exon	77008744	77008895	1000	+	.	gene_id "MSTRG.53493"; transcript_id "MSTRG.53493.6"; exon_number "6";
chr13	StringTie	exon	77012801	77019019	1000	+	.	gene_id "MSTRG.53493"; transcript_id "MSTRG.53493.6"; exon_number "7";
chr13	StringTie	transcript	76990659	77019160	1000	+	.	gene_id "MSTRG.53493"; transcript_id "MSTRG.53493.7";
chr13	StringTie	exon	76990659	76992271	1000	+	.	gene_id "MSTRG.53493"; transcript_id "MSTRG.53493.7"; exon_number "1";
chr13	StringTie	exon	76995063	76995228	1000	+	.	gene_id "MSTRG.53493"; transcript_id "MSTRG.53493.7"; exon_number "2";
chr13	StringTie	exon	76995470	76995513	1000	+	.	gene_id "MSTRG.53493"; transcript_id "MSTRG.53493.7"; exon_number "3";
chr13	StringTie	exon	76995902	76996127	1000	+	.	gene_id "MSTRG.53493"; transcript_id "MSTRG.53493.7"; exon_number "4";
chr13	StringTie	exon	77008744	77008895	1000	+	.	gene_id "MSTRG.53493"; transcript_id "MSTRG.53493.7"; exon_number "5";
chr13	StringTie	exon	77016717	77019160	1000	+	.	gene_id "MSTRG.53493"; transcript_id "MSTRG.53493.7"; exon_number "6";
chr13	StringTie	transcript	76990660	77012192	1000	+	.	gene_id "MSTRG.53493"; transcript_id "MSTRG.53493.8";
chr13	StringTie	exon	76990660	76992271	1000	+	.	gene_id "MSTRG.53493"; transcript_id "MSTRG.53493.8"; exon_number "1";
chr13	StringTie	exon	76995063	76995228	1000	+	.	gene_id "MSTRG.53493"; transcript_id "MSTRG.53493.8"; exon_number "2";
chr13	StringTie	exon	76995902	76996127	1000	+	.	gene_id "MSTRG.53493"; transcript_id "MSTRG.53493.8"; exon_number "3";
chr13	StringTie	exon	77000458	77003388	1000	+	.	gene_id "MSTRG.53493"; transcript_id "MSTRG.53493.8"; exon_number "4";
chr13	StringTie	exon	77008744	77008895	1000	+	.	gene_id "MSTRG.53493"; transcript_id "MSTRG.53493.8"; exon_number "5";
chr13	StringTie	exon	77011742	77012192	1000	+	.	gene_id "MSTRG.53493"; transcript_id "MSTRG.53493.8"; exon_number "6";
chr13	StringTie	transcript	77005254	77027150	1000	-	.	gene_id "MSTRG.53494"; transcript_id "ENST00000355619"; gene_name "FBXL3"; ref_gene_id "ENSG00000005812";
chr13	StringTie	exon	77005254	77007788	1000	-	.	gene_id "MSTRG.53494"; transcript_id "ENST00000355619"; exon_number "1"; gene_name "FBXL3"; ref_gene_id "ENSG00000005812";
chr13	StringTie	exon	77015409	77015580	1000	-	.	gene_id "MSTRG.53494"; transcript_id "ENST00000355619"; exon_number "2"; gene_name "FBXL3"; ref_gene_id "ENSG00000005812";
chr13	StringTie	exon	77018600	77018722	1000	-	.	gene_id "MSTRG.53494"; transcript_id "ENST00000355619"; exon_number "3"; gene_name "FBXL3"; ref_gene_id "ENSG00000005812";
chr13	StringTie	exon	77021513	77021861	1000	-	.	gene_id "MSTRG.53494"; transcript_id "ENST00000355619"; exon_number "4"; gene_name "FBXL3"; ref_gene_id "ENSG00000005812";
chr13	StringTie	exon	77026827	77027150	1000	-	.	gene_id "MSTRG.53494"; transcript_id "ENST00000355619"; exon_number "5"; gene_name "FBXL3"; ref_gene_id "ENSG00000005812";
chr13	StringTie	transcript	77007565	77027195	1000	-	.	gene_id "MSTRG.53494"; transcript_id "ENST00000417323"; gene_name "FBXL3"; ref_gene_id "ENSG00000005812";
chr13	StringTie	exon	77007565	77007788	1000	-	.	gene_id "MSTRG.53494"; transcript_id "ENST00000417323"; exon_number "1"; gene_name "FBXL3"; ref_gene_id "ENSG00000005812";
chr13	StringTie	exon	77015409	77015580	1000	-	.	gene_id "MSTRG.53494"; transcript_id "ENST00000417323"; exon_number "2"; gene_name "FBXL3"; ref_gene_id "ENSG00000005812";
chr13	StringTie	exon	77018600	77018722	1000	-	.	gene_id "MSTRG.53494"; transcript_id "ENST00000417323"; exon_number "3"; gene_name "FBXL3"; ref_gene_id "ENSG00000005812";
chr13	StringTie	exon	77021657	77021861	1000	-	.	gene_id "MSTRG.53494"; transcript_id "ENST00000417323"; exon_number "4"; gene_name "FBXL3"; ref_gene_id "ENSG00000005812";
chr13	StringTie	exon	77026827	77027195	1000	-	.	gene_id "MSTRG.53494"; transcript_id "ENST00000417323"; exon_number "5"; gene_name "FBXL3"; ref_gene_id "ENSG00000005812";
chr13	StringTie	transcript	77015165	77018744	1000	-	.	gene_id "MSTRG.53494"; transcript_id "ENST00000470210"; gene_name "FBXL3"; ref_gene_id "ENSG00000005812";
chr13	StringTie	exon	77015165	77015580	1000	-	.	gene_id "MSTRG.53494"; transcript_id "ENST00000470210"; exon_number "1"; gene_name "FBXL3"; ref_gene_id "ENSG00000005812";
chr13	StringTie	exon	77018600	77018744	1000	-	.	gene_id "MSTRG.53494"; transcript_id "ENST00000470210"; exon_number "2"; gene_name "FBXL3"; ref_gene_id "ENSG00000005812";
chr13	StringTie	transcript	77015511	77027085	1000	-	.	gene_id "MSTRG.53494"; transcript_id "ENST00000472949"; gene_name "FBXL3"; ref_gene_id "ENSG00000005812";
chr13	StringTie	exon	77015511	77015580	1000	-	.	gene_id "MSTRG.53494"; transcript_id "ENST00000472949"; exon_number "1"; gene_name "FBXL3"; ref_gene_id "ENSG00000005812";
chr13	StringTie	exon	77026827	77027085	1000	-	.	gene_id "MSTRG.53494"; transcript_id "ENST00000472949"; exon_number "2"; gene_name "FBXL3"; ref_gene_id "ENSG00000005812";
chr13	StringTie	transcript	76999137	77018686	1000	-	.	gene_id "MSTRG.53494"; transcript_id "ENST00000477982"; gene_name "FBXL3"; ref_gene_id "ENSG00000005812";
chr13	StringTie	exon	76999137	77002049	1000	-	.	gene_id "MSTRG.53494"; transcript_id "ENST00000477982"; exon_number "1"; gene_name "FBXL3"; ref_gene_id "ENSG00000005812";
chr13	StringTie	exon	77015409	77015580	1000	-	.	gene_id "MSTRG.53494"; transcript_id "ENST00000477982"; exon_number "2"; gene_name "FBXL3"; ref_gene_id "ENSG00000005812";
chr13	StringTie	exon	77018600	77018686	1000	-	.	gene_id "MSTRG.53494"; transcript_id "ENST00000477982"; exon_number "3"; gene_name "FBXL3"; ref_gene_id "ENSG00000005812";
chr13	StringTie	transcript	76992598	77015581	1000	-	.	gene_id "MSTRG.53494"; transcript_id "ENST00000485797"; gene_name "FBXL3"; ref_gene_id "ENSG00000005812";
chr13	StringTie	exon	76992598	76992951	1000	-	.	gene_id "MSTRG.53494"; transcript_id "ENST00000485797"; exon_number "1"; gene_name "FBXL3"; ref_gene_id "ENSG00000005812";
chr13	StringTie	exon	77015409	77015581	1000	-	.	gene_id "MSTRG.53494"; transcript_id "ENST00000485797"; exon_number "2"; gene_name "FBXL3"; ref_gene_id "ENSG00000005812";
chr13	StringTie	transcript	76992312	77027920	1000	-	.	gene_id "MSTRG.53494"; transcript_id "MSTRG.53494.1";
chr13	StringTie	exon	76992312	76992520	1000	-	.	gene_id "MSTRG.53494"; transcript_id "MSTRG.53494.1"; exon_number "1";
chr13	StringTie	exon	76992710	76992951	1000	-	.	gene_id "MSTRG.53494"; transcript_id "MSTRG.53494.1"; exon_number "2";
chr13	StringTie	exon	77015409	77015580	1000	-	.	gene_id "MSTRG.53494"; transcript_id "MSTRG.53494.1"; exon_number "3";
chr13	StringTie	exon	77018600	77018722	1000	-	.	gene_id "MSTRG.53494"; transcript_id "MSTRG.53494.1"; exon_number "4";
chr13	StringTie	exon	77021513	77021861	1000	-	.	gene_id "MSTRG.53494"; transcript_id "MSTRG.53494.1"; exon_number "5";
chr13	StringTie	exon	77026827	77027920	1000	-	.	gene_id "MSTRG.53494"; transcript_id "MSTRG.53494.1"; exon_number "6";
chr13	StringTie	transcript	76992503	77027085	1000	-	.	gene_id "MSTRG.53494"; transcript_id "MSTRG.53494.10";
chr13	StringTie	exon	76992503	76992520	1000	-	.	gene_id "MSTRG.53494"; transcript_id "MSTRG.53494.10"; exon_number "1";
chr13	StringTie	exon	76992721	76992951	1000	-	.	gene_id "MSTRG.53494"; transcript_id "MSTRG.53494.10"; exon_number "2";
chr13	StringTie	exon	77015409	77015580	1000	-	.	gene_id "MSTRG.53494"; transcript_id "MSTRG.53494.10"; exon_number "3";
chr13	StringTie	exon	77026827	77027085	1000	-	.	gene_id "MSTRG.53494"; transcript_id "MSTRG.53494.10"; exon_number "4";
chr13	StringTie	transcript	76992614	77027946	1000	-	.	gene_id "MSTRG.53494"; transcript_id "MSTRG.53494.12";
chr13	StringTie	exon	76992614	76992951	1000	-	.	gene_id "MSTRG.53494"; transcript_id "MSTRG.53494.12"; exon_number "1";
chr13	StringTie	exon	77001770	77002049	1000	-	.	gene_id "MSTRG.53494"; transcript_id "MSTRG.53494.12"; exon_number "2";
chr13	StringTie	exon	77015409	77015580	1000	-	.	gene_id "MSTRG.53494"; transcript_id "MSTRG.53494.12"; exon_number "3";
chr13	StringTie	exon	77018600	77018722	1000	-	.	gene_id "MSTRG.53494"; transcript_id "MSTRG.53494.12"; exon_number "4";
chr13	StringTie	exon	77026827	77027946	1000	-	.	gene_id "MSTRG.53494"; transcript_id "MSTRG.53494.12"; exon_number "5";
chr13	StringTie	transcript	76992641	77027925	1000	-	.	gene_id "MSTRG.53494"; transcript_id "MSTRG.53494.13";
chr13	StringTie	exon	76992641	76992951	1000	-	.	gene_id "MSTRG.53494"; transcript_id "MSTRG.53494.13"; exon_number "1";
chr13	StringTie	exon	77001863	77002049	1000	-	.	gene_id "MSTRG.53494"; transcript_id "MSTRG.53494.13"; exon_number "2";
chr13	StringTie	exon	77015409	77015580	1000	-	.	gene_id "MSTRG.53494"; transcript_id "MSTRG.53494.13"; exon_number "3";
chr13	StringTie	exon	77018600	77018722	1000	-	.	gene_id "MSTRG.53494"; transcript_id "MSTRG.53494.13"; exon_number "4";
chr13	StringTie	exon	77021513	77021861	1000	-	.	gene_id "MSTRG.53494"; transcript_id "MSTRG.53494.13"; exon_number "5";
chr13	StringTie	exon	77026827	77027925	1000	-	.	gene_id "MSTRG.53494"; transcript_id "MSTRG.53494.13"; exon_number "6";
chr13	StringTie	transcript	76992641	77027925	1000	-	.	gene_id "MSTRG.53494"; transcript_id "MSTRG.53494.14";
chr13	StringTie	exon	76992641	76992951	1000	-	.	gene_id "MSTRG.53494"; transcript_id "MSTRG.53494.14"; exon_number "1";
chr13	StringTie	exon	77001863	77001959	1000	-	.	gene_id "MSTRG.53494"; transcript_id "MSTRG.53494.14"; exon_number "2";
chr13	StringTie	exon	77015409	77015580	1000	-	.	gene_id "MSTRG.53494"; transcript_id "MSTRG.53494.14"; exon_number "3";
chr13	StringTie	exon	77018600	77018722	1000	-	.	gene_id "MSTRG.53494"; transcript_id "MSTRG.53494.14"; exon_number "4";
chr13	StringTie	exon	77021513	77021861	1000	-	.	gene_id "MSTRG.53494"; transcript_id "MSTRG.53494.14"; exon_number "5";
chr13	StringTie	exon	77026827	77027925	1000	-	.	gene_id "MSTRG.53494"; transcript_id "MSTRG.53494.14"; exon_number "6";
chr13	StringTie	transcript	76999132	77027396	1000	-	.	gene_id "MSTRG.53494"; transcript_id "MSTRG.53494.15";
chr13	StringTie	exon	76999132	77001959	1000	-	.	gene_id "MSTRG.53494"; transcript_id "MSTRG.53494.15"; exon_number "1";
chr13	StringTie	exon	77015409	77015580	1000	-	.	gene_id "MSTRG.53494"; transcript_id "MSTRG.53494.15"; exon_number "2";
chr13	StringTie	exon	77018600	77018722	1000	-	.	gene_id "MSTRG.53494"; transcript_id "MSTRG.53494.15"; exon_number "3";
chr13	StringTie	exon	77026827	77027396	1000	-	.	gene_id "MSTRG.53494"; transcript_id "MSTRG.53494.15"; exon_number "4";
chr13	StringTie	transcript	76999132	77027201	1000	-	.	gene_id "MSTRG.53494"; transcript_id "MSTRG.53494.16";
chr13	StringTie	exon	76999132	77002049	1000	-	.	gene_id "MSTRG.53494"; transcript_id "MSTRG.53494.16"; exon_number "1";
chr13	StringTie	exon	77002964	77003140	1000	-	.	gene_id "MSTRG.53494"; transcript_id "MSTRG.53494.16"; exon_number "2";
chr13	StringTie	exon	77015409	77015580	1000	-	.	gene_id "MSTRG.53494"; transcript_id "MSTRG.53494.16"; exon_number "3";
chr13	StringTie	exon	77018600	77018722	1000	-	.	gene_id "MSTRG.53494"; transcript_id "MSTRG.53494.16"; exon_number "4";
chr13	StringTie	exon	77021513	77021861	1000	-	.	gene_id "MSTRG.53494"; transcript_id "MSTRG.53494.16"; exon_number "5";
chr13	StringTie	exon	77026827	77027201	1000	-	.	gene_id "MSTRG.53494"; transcript_id "MSTRG.53494.16"; exon_number "6";
chr13	StringTie	transcript	76999132	77027243	1000	-	.	gene_id "MSTRG.53494"; transcript_id "MSTRG.53494.17";
chr13	StringTie	exon	76999132	77000380	1000	-	.	gene_id "MSTRG.53494"; transcript_id "MSTRG.53494.17"; exon_number "1";
chr13	StringTie	exon	77001770	77002049	1000	-	.	gene_id "MSTRG.53494"; transcript_id "MSTRG.53494.17"; exon_number "2";
chr13	StringTie	exon	77015409	77015580	1000	-	.	gene_id "MSTRG.53494"; transcript_id "MSTRG.53494.17"; exon_number "3";
chr13	StringTie	exon	77018600	77018722	1000	-	.	gene_id "MSTRG.53494"; transcript_id "MSTRG.53494.17"; exon_number "4";
chr13	StringTie	exon	77021513	77021861	1000	-	.	gene_id "MSTRG.53494"; transcript_id "MSTRG.53494.17"; exon_number "5";
chr13	StringTie	exon	77026827	77027243	1000	-	.	gene_id "MSTRG.53494"; transcript_id "MSTRG.53494.17"; exon_number "6";
chr13	StringTie	transcript	76999134	77027861	1000	-	.	gene_id "MSTRG.53494"; transcript_id "MSTRG.53494.18";
chr13	StringTie	exon	76999134	77002049	1000	-	.	gene_id "MSTRG.53494"; transcript_id "MSTRG.53494.18"; exon_number "1";
chr13	StringTie	exon	77015409	77015580	1000	-	.	gene_id "MSTRG.53494"; transcript_id "MSTRG.53494.18"; exon_number "2";
chr13	StringTie	exon	77018600	77018722	1000	-	.	gene_id "MSTRG.53494"; transcript_id "MSTRG.53494.18"; exon_number "3";
chr13	StringTie	exon	77021513	77021861	1000	-	.	gene_id "MSTRG.53494"; transcript_id "MSTRG.53494.18"; exon_number "4";
chr13	StringTie	exon	77027012	77027861	1000	-	.	gene_id "MSTRG.53494"; transcript_id "MSTRG.53494.18"; exon_number "5";
chr13	StringTie	transcript	76999135	77027254	1000	-	.	gene_id "MSTRG.53494"; transcript_id "MSTRG.53494.19";
chr13	StringTie	exon	76999135	77002049	1000	-	.	gene_id "MSTRG.53494"; transcript_id "MSTRG.53494.19"; exon_number "1";
chr13	StringTie	exon	77015409	77015580	1000	-	.	gene_id "MSTRG.53494"; transcript_id "MSTRG.53494.19"; exon_number "2";
chr13	StringTie	exon	77018600	77018722	1000	-	.	gene_id "MSTRG.53494"; transcript_id "MSTRG.53494.19"; exon_number "3";
chr13	StringTie	exon	77021513	77021861	1000	-	.	gene_id "MSTRG.53494"; transcript_id "MSTRG.53494.19"; exon_number "4";
chr13	StringTie	exon	77027101	77027254	1000	-	.	gene_id "MSTRG.53494"; transcript_id "MSTRG.53494.19"; exon_number "5";
chr13	StringTie	transcript	76992370	77027248	1000	-	.	gene_id "MSTRG.53494"; transcript_id "MSTRG.53494.2";
chr13	StringTie	exon	76992370	76992520	1000	-	.	gene_id "MSTRG.53494"; transcript_id "MSTRG.53494.2"; exon_number "1";
chr13	StringTie	exon	76992658	76992951	1000	-	.	gene_id "MSTRG.53494"; transcript_id "MSTRG.53494.2"; exon_number "2";
chr13	StringTie	exon	77015409	77015580	1000	-	.	gene_id "MSTRG.53494"; transcript_id "MSTRG.53494.2"; exon_number "3";
chr13	StringTie	exon	77018600	77018722	1000	-	.	gene_id "MSTRG.53494"; transcript_id "MSTRG.53494.2"; exon_number "4";
chr13	StringTie	exon	77021513	77021861	1000	-	.	gene_id "MSTRG.53494"; transcript_id "MSTRG.53494.2"; exon_number "5";
chr13	StringTie	exon	77026827	77027248	1000	-	.	gene_id "MSTRG.53494"; transcript_id "MSTRG.53494.2"; exon_number "6";
chr13	StringTie	transcript	76999135	77027240	1000	-	.	gene_id "MSTRG.53494"; transcript_id "MSTRG.53494.20";
chr13	StringTie	exon	76999135	77000380	1000	-	.	gene_id "MSTRG.53494"; transcript_id "MSTRG.53494.20"; exon_number "1";
chr13	StringTie	exon	77001770	77001959	1000	-	.	gene_id "MSTRG.53494"; transcript_id "MSTRG.53494.20"; exon_number "2";
chr13	StringTie	exon	77015409	77015580	1000	-	.	gene_id "MSTRG.53494"; transcript_id "MSTRG.53494.20"; exon_number "3";
chr13	StringTie	exon	77018600	77018722	1000	-	.	gene_id "MSTRG.53494"; transcript_id "MSTRG.53494.20"; exon_number "4";
chr13	StringTie	exon	77021513	77021861	1000	-	.	gene_id "MSTRG.53494"; transcript_id "MSTRG.53494.20"; exon_number "5";
chr13	StringTie	exon	77026827	77027240	1000	-	.	gene_id "MSTRG.53494"; transcript_id "MSTRG.53494.20"; exon_number "6";
chr13	StringTie	transcript	76999136	77027265	1000	-	.	gene_id "MSTRG.53494"; transcript_id "MSTRG.53494.21";
chr13	StringTie	exon	76999136	77000380	1000	-	.	gene_id "MSTRG.53494"; transcript_id "MSTRG.53494.21"; exon_number "1";
chr13	StringTie	exon	77001770	77002049	1000	-	.	gene_id "MSTRG.53494"; transcript_id "MSTRG.53494.21"; exon_number "2";
chr13	StringTie	exon	77015409	77015580	1000	-	.	gene_id "MSTRG.53494"; transcript_id "MSTRG.53494.21"; exon_number "3";
chr13	StringTie	exon	77018600	77018722	1000	-	.	gene_id "MSTRG.53494"; transcript_id "MSTRG.53494.21"; exon_number "4";
chr13	StringTie	exon	77026827	77027265	1000	-	.	gene_id "MSTRG.53494"; transcript_id "MSTRG.53494.21"; exon_number "5";
chr13	StringTie	transcript	76999137	77028653	1000	-	.	gene_id "MSTRG.53494"; transcript_id "MSTRG.53494.22";
chr13	StringTie	exon	76999137	77007788	1000	-	.	gene_id "MSTRG.53494"; transcript_id "MSTRG.53494.22"; exon_number "1";
chr13	StringTie	exon	77015409	77015580	1000	-	.	gene_id "MSTRG.53494"; transcript_id "MSTRG.53494.22"; exon_number "2";
chr13	StringTie	exon	77018600	77018722	1000	-	.	gene_id "MSTRG.53494"; transcript_id "MSTRG.53494.22"; exon_number "3";
chr13	StringTie	exon	77021513	77021861	1000	-	.	gene_id "MSTRG.53494"; transcript_id "MSTRG.53494.22"; exon_number "4";
chr13	StringTie	exon	77027012	77028653	1000	-	.	gene_id "MSTRG.53494"; transcript_id "MSTRG.53494.22"; exon_number "5";
chr13	StringTie	transcript	76999137	77027218	1000	-	.	gene_id "MSTRG.53494"; transcript_id "MSTRG.53494.23";
chr13	StringTie	exon	76999137	77001959	1000	-	.	gene_id "MSTRG.53494"; transcript_id "MSTRG.53494.23"; exon_number "1";
chr13	StringTie	exon	77015409	77015580	1000	-	.	gene_id "MSTRG.53494"; transcript_id "MSTRG.53494.23"; exon_number "2";
chr13	StringTie	exon	77018600	77018722	1000	-	.	gene_id "MSTRG.53494"; transcript_id "MSTRG.53494.23"; exon_number "3";
chr13	StringTie	exon	77021513	77021861	1000	-	.	gene_id "MSTRG.53494"; transcript_id "MSTRG.53494.23"; exon_number "4";
chr13	StringTie	exon	77027012	77027218	1000	-	.	gene_id "MSTRG.53494"; transcript_id "MSTRG.53494.23"; exon_number "5";
chr13	StringTie	transcript	76999137	77027204	1000	-	.	gene_id "MSTRG.53494"; transcript_id "MSTRG.53494.24";
chr13	StringTie	exon	76999137	77001959	1000	-	.	gene_id "MSTRG.53494"; transcript_id "MSTRG.53494.24"; exon_number "1";
chr13	StringTie	exon	77015409	77015580	1000	-	.	gene_id "MSTRG.53494"; transcript_id "MSTRG.53494.24"; exon_number "2";
chr13	StringTie	exon	77018600	77018722	1000	-	.	gene_id "MSTRG.53494"; transcript_id "MSTRG.53494.24"; exon_number "3";
chr13	StringTie	exon	77021513	77021861	1000	-	.	gene_id "MSTRG.53494"; transcript_id "MSTRG.53494.24"; exon_number "4";
chr13	StringTie	exon	77027101	77027204	1000	-	.	gene_id "MSTRG.53494"; transcript_id "MSTRG.53494.24"; exon_number "5";
chr13	StringTie	transcript	76999137	77027206	1000	-	.	gene_id "MSTRG.53494"; transcript_id "MSTRG.53494.25";
chr13	StringTie	exon	76999137	77002049	1000	-	.	gene_id "MSTRG.53494"; transcript_id "MSTRG.53494.25"; exon_number "1";
chr13	StringTie	exon	77003040	77007788	1000	-	.	gene_id "MSTRG.53494"; transcript_id "MSTRG.53494.25"; exon_number "2";
chr13	StringTie	exon	77015409	77015580	1000	-	.	gene_id "MSTRG.53494"; transcript_id "MSTRG.53494.25"; exon_number "3";
chr13	StringTie	exon	77018600	77018722	1000	-	.	gene_id "MSTRG.53494"; transcript_id "MSTRG.53494.25"; exon_number "4";
chr13	StringTie	exon	77021513	77021861	1000	-	.	gene_id "MSTRG.53494"; transcript_id "MSTRG.53494.25"; exon_number "5";
chr13	StringTie	exon	77026827	77027206	1000	-	.	gene_id "MSTRG.53494"; transcript_id "MSTRG.53494.25"; exon_number "6";
chr13	StringTie	transcript	76999142	77027943	1000	-	.	gene_id "MSTRG.53494"; transcript_id "MSTRG.53494.27";
chr13	StringTie	exon	76999142	77000380	1000	-	.	gene_id "MSTRG.53494"; transcript_id "MSTRG.53494.27"; exon_number "1";
chr13	StringTie	exon	77001770	77007788	1000	-	.	gene_id "MSTRG.53494"; transcript_id "MSTRG.53494.27"; exon_number "2";
chr13	StringTie	exon	77015409	77015580	1000	-	.	gene_id "MSTRG.53494"; transcript_id "MSTRG.53494.27"; exon_number "3";
chr13	StringTie	exon	77018600	77018722	1000	-	.	gene_id "MSTRG.53494"; transcript_id "MSTRG.53494.27"; exon_number "4";
chr13	StringTie	exon	77021513	77021861	1000	-	.	gene_id "MSTRG.53494"; transcript_id "MSTRG.53494.27"; exon_number "5";
chr13	StringTie	exon	77026827	77027943	1000	-	.	gene_id "MSTRG.53494"; transcript_id "MSTRG.53494.27"; exon_number "6";
chr13	StringTie	transcript	76999148	77027204	1000	-	.	gene_id "MSTRG.53494"; transcript_id "MSTRG.53494.28";
chr13	StringTie	exon	76999148	77000380	1000	-	.	gene_id "MSTRG.53494"; transcript_id "MSTRG.53494.28"; exon_number "1";
chr13	StringTie	exon	77015409	77015580	1000	-	.	gene_id "MSTRG.53494"; transcript_id "MSTRG.53494.28"; exon_number "2";
chr13	StringTie	exon	77018600	77018722	1000	-	.	gene_id "MSTRG.53494"; transcript_id "MSTRG.53494.28"; exon_number "3";
chr13	StringTie	exon	77021513	77021861	1000	-	.	gene_id "MSTRG.53494"; transcript_id "MSTRG.53494.28"; exon_number "4";
chr13	StringTie	exon	77026827	77027204	1000	-	.	gene_id "MSTRG.53494"; transcript_id "MSTRG.53494.28"; exon_number "5";
chr13	StringTie	transcript	76999157	77027195	1000	-	.	gene_id "MSTRG.53494"; transcript_id "MSTRG.53494.29";
chr13	StringTie	exon	76999157	77001959	1000	-	.	gene_id "MSTRG.53494"; transcript_id "MSTRG.53494.29"; exon_number "1";
chr13	StringTie	exon	77003040	77007788	1000	-	.	gene_id "MSTRG.53494"; transcript_id "MSTRG.53494.29"; exon_number "2";
chr13	StringTie	exon	77015409	77015580	1000	-	.	gene_id "MSTRG.53494"; transcript_id "MSTRG.53494.29"; exon_number "3";
chr13	StringTie	exon	77018600	77018722	1000	-	.	gene_id "MSTRG.53494"; transcript_id "MSTRG.53494.29"; exon_number "4";
chr13	StringTie	exon	77021513	77021861	1000	-	.	gene_id "MSTRG.53494"; transcript_id "MSTRG.53494.29"; exon_number "5";
chr13	StringTie	exon	77026827	77027195	1000	-	.	gene_id "MSTRG.53494"; transcript_id "MSTRG.53494.29"; exon_number "6";
chr13	StringTie	transcript	76992388	77027254	1000	-	.	gene_id "MSTRG.53494"; transcript_id "MSTRG.53494.3";
chr13	StringTie	exon	76992388	76992520	1000	-	.	gene_id "MSTRG.53494"; transcript_id "MSTRG.53494.3"; exon_number "1";
chr13	StringTie	exon	76992721	76992951	1000	-	.	gene_id "MSTRG.53494"; transcript_id "MSTRG.53494.3"; exon_number "2";
chr13	StringTie	exon	77015409	77015580	1000	-	.	gene_id "MSTRG.53494"; transcript_id "MSTRG.53494.3"; exon_number "3";
chr13	StringTie	exon	77018600	77018722	1000	-	.	gene_id "MSTRG.53494"; transcript_id "MSTRG.53494.3"; exon_number "4";
chr13	StringTie	exon	77021513	77021861	1000	-	.	gene_id "MSTRG.53494"; transcript_id "MSTRG.53494.3"; exon_number "5";
chr13	StringTie	exon	77026827	77027254	1000	-	.	gene_id "MSTRG.53494"; transcript_id "MSTRG.53494.3"; exon_number "6";
chr13	StringTie	transcript	76999157	77027238	1000	-	.	gene_id "MSTRG.53494"; transcript_id "MSTRG.53494.30";
chr13	StringTie	exon	76999157	77002049	1000	-	.	gene_id "MSTRG.53494"; transcript_id "MSTRG.53494.30"; exon_number "1";
chr13	StringTie	exon	77007149	77007788	1000	-	.	gene_id "MSTRG.53494"; transcript_id "MSTRG.53494.30"; exon_number "2";
chr13	StringTie	exon	77015409	77015580	1000	-	.	gene_id "MSTRG.53494"; transcript_id "MSTRG.53494.30"; exon_number "3";
chr13	StringTie	exon	77018600	77018722	1000	-	.	gene_id "MSTRG.53494"; transcript_id "MSTRG.53494.30"; exon_number "4";
chr13	StringTie	exon	77021513	77021861	1000	-	.	gene_id "MSTRG.53494"; transcript_id "MSTRG.53494.30"; exon_number "5";
chr13	StringTie	exon	77026827	77027238	1000	-	.	gene_id "MSTRG.53494"; transcript_id "MSTRG.53494.30"; exon_number "6";
chr13	StringTie	transcript	76999169	77027946	1000	-	.	gene_id "MSTRG.53494"; transcript_id "MSTRG.53494.31";
chr13	StringTie	exon	76999169	77007788	1000	-	.	gene_id "MSTRG.53494"; transcript_id "MSTRG.53494.31"; exon_number "1";
chr13	StringTie	exon	77015409	77015580	1000	-	.	gene_id "MSTRG.53494"; transcript_id "MSTRG.53494.31"; exon_number "2";
chr13	StringTie	exon	77018600	77018722	1000	-	.	gene_id "MSTRG.53494"; transcript_id "MSTRG.53494.31"; exon_number "3";
chr13	StringTie	exon	77026827	77027946	1000	-	.	gene_id "MSTRG.53494"; transcript_id "MSTRG.53494.31"; exon_number "4";
chr13	StringTie	transcript	76999174	77027935	1000	-	.	gene_id "MSTRG.53494"; transcript_id "MSTRG.53494.32";
chr13	StringTie	exon	76999174	77000380	1000	-	.	gene_id "MSTRG.53494"; transcript_id "MSTRG.53494.32"; exon_number "1";
chr13	StringTie	exon	77001770	77007788	1000	-	.	gene_id "MSTRG.53494"; transcript_id "MSTRG.53494.32"; exon_number "2";
chr13	StringTie	exon	77015409	77015580	1000	-	.	gene_id "MSTRG.53494"; transcript_id "MSTRG.53494.32"; exon_number "3";
chr13	StringTie	exon	77018600	77018722	1000	-	.	gene_id "MSTRG.53494"; transcript_id "MSTRG.53494.32"; exon_number "4";
chr13	StringTie	exon	77026827	77027935	1000	-	.	gene_id "MSTRG.53494"; transcript_id "MSTRG.53494.32"; exon_number "5";
chr13	StringTie	transcript	77000321	77027252	1000	-	.	gene_id "MSTRG.53494"; transcript_id "MSTRG.53494.33";
chr13	StringTie	exon	77000321	77000376	1000	-	.	gene_id "MSTRG.53494"; transcript_id "MSTRG.53494.33"; exon_number "1";
chr13	StringTie	exon	77001863	77001959	1000	-	.	gene_id "MSTRG.53494"; transcript_id "MSTRG.53494.33"; exon_number "2";
chr13	StringTie	exon	77015409	77015580	1000	-	.	gene_id "MSTRG.53494"; transcript_id "MSTRG.53494.33"; exon_number "3";
chr13	StringTie	exon	77018600	77018722	1000	-	.	gene_id "MSTRG.53494"; transcript_id "MSTRG.53494.33"; exon_number "4";
chr13	StringTie	exon	77021513	77021861	1000	-	.	gene_id "MSTRG.53494"; transcript_id "MSTRG.53494.33"; exon_number "5";
chr13	StringTie	exon	77026827	77027252	1000	-	.	gene_id "MSTRG.53494"; transcript_id "MSTRG.53494.33"; exon_number "6";
chr13	StringTie	transcript	77000441	77027926	1000	-	.	gene_id "MSTRG.53494"; transcript_id "MSTRG.53494.34";
chr13	StringTie	exon	77000441	77002049	1000	-	.	gene_id "MSTRG.53494"; transcript_id "MSTRG.53494.34"; exon_number "1";
chr13	StringTie	exon	77007183	77007788	1000	-	.	gene_id "MSTRG.53494"; transcript_id "MSTRG.53494.34"; exon_number "2";
chr13	StringTie	exon	77015409	77015580	1000	-	.	gene_id "MSTRG.53494"; transcript_id "MSTRG.53494.34"; exon_number "3";
chr13	StringTie	exon	77018600	77018722	1000	-	.	gene_id "MSTRG.53494"; transcript_id "MSTRG.53494.34"; exon_number "4";
chr13	StringTie	exon	77021513	77021861	1000	-	.	gene_id "MSTRG.53494"; transcript_id "MSTRG.53494.34"; exon_number "5";
chr13	StringTie	exon	77026827	77027926	1000	-	.	gene_id "MSTRG.53494"; transcript_id "MSTRG.53494.34"; exon_number "6";
chr13	StringTie	transcript	77000475	77027169	1000	-	.	gene_id "MSTRG.53494"; transcript_id "MSTRG.53494.35";
chr13	StringTie	exon	77000475	77001979	1000	-	.	gene_id "MSTRG.53494"; transcript_id "MSTRG.53494.35"; exon_number "1";
chr13	StringTie	exon	77015409	77015580	1000	-	.	gene_id "MSTRG.53494"; transcript_id "MSTRG.53494.35"; exon_number "2";
chr13	StringTie	exon	77018600	77018722	1000	-	.	gene_id "MSTRG.53494"; transcript_id "MSTRG.53494.35"; exon_number "3";
chr13	StringTie	exon	77021513	77021861	1000	-	.	gene_id "MSTRG.53494"; transcript_id "MSTRG.53494.35"; exon_number "4";
chr13	StringTie	exon	77026827	77027169	1000	-	.	gene_id "MSTRG.53494"; transcript_id "MSTRG.53494.35"; exon_number "5";
chr13	StringTie	transcript	77000595	77027199	1000	-	.	gene_id "MSTRG.53494"; transcript_id "MSTRG.53494.36";
chr13	StringTie	exon	77000595	77007788	1000	-	.	gene_id "MSTRG.53494"; transcript_id "MSTRG.53494.36"; exon_number "1";
chr13	StringTie	exon	77008495	77008733	1000	-	.	gene_id "MSTRG.53494"; transcript_id "MSTRG.53494.36"; exon_number "2";
chr13	StringTie	exon	77015409	77015580	1000	-	.	gene_id "MSTRG.53494"; transcript_id "MSTRG.53494.36"; exon_number "3";
chr13	StringTie	exon	77018600	77018722	1000	-	.	gene_id "MSTRG.53494"; transcript_id "MSTRG.53494.36"; exon_number "4";
chr13	StringTie	exon	77021513	77021861	1000	-	.	gene_id "MSTRG.53494"; transcript_id "MSTRG.53494.36"; exon_number "5";
chr13	StringTie	exon	77026827	77027199	1000	-	.	gene_id "MSTRG.53494"; transcript_id "MSTRG.53494.36"; exon_number "6";
chr13	StringTie	transcript	77000627	77027212	1000	-	.	gene_id "MSTRG.53494"; transcript_id "MSTRG.53494.37";
chr13	StringTie	exon	77000627	77007788	1000	-	.	gene_id "MSTRG.53494"; transcript_id "MSTRG.53494.37"; exon_number "1";
chr13	StringTie	exon	77009249	77009330	1000	-	.	gene_id "MSTRG.53494"; transcript_id "MSTRG.53494.37"; exon_number "2";
chr13	StringTie	exon	77015409	77015580	1000	-	.	gene_id "MSTRG.53494"; transcript_id "MSTRG.53494.37"; exon_number "3";
chr13	StringTie	exon	77018600	77018722	1000	-	.	gene_id "MSTRG.53494"; transcript_id "MSTRG.53494.37"; exon_number "4";
chr13	StringTie	exon	77021513	77021861	1000	-	.	gene_id "MSTRG.53494"; transcript_id "MSTRG.53494.37"; exon_number "5";
chr13	StringTie	exon	77026827	77027212	1000	-	.	gene_id "MSTRG.53494"; transcript_id "MSTRG.53494.37"; exon_number "6";
chr13	StringTie	transcript	77003042	77027240	1000	-	.	gene_id "MSTRG.53494"; transcript_id "MSTRG.53494.38";
chr13	StringTie	exon	77003042	77003140	1000	-	.	gene_id "MSTRG.53494"; transcript_id "MSTRG.53494.38"; exon_number "1";
chr13	StringTie	exon	77015409	77015580	1000	-	.	gene_id "MSTRG.53494"; transcript_id "MSTRG.53494.38"; exon_number "2";
chr13	StringTie	exon	77018600	77018722	1000	-	.	gene_id "MSTRG.53494"; transcript_id "MSTRG.53494.38"; exon_number "3";
chr13	StringTie	exon	77026827	77027240	1000	-	.	gene_id "MSTRG.53494"; transcript_id "MSTRG.53494.38"; exon_number "4";
chr13	StringTie	transcript	77005114	77027920	1000	-	.	gene_id "MSTRG.53494"; transcript_id "MSTRG.53494.39";
chr13	StringTie	exon	77005114	77007788	1000	-	.	gene_id "MSTRG.53494"; transcript_id "MSTRG.53494.39"; exon_number "1";
chr13	StringTie	exon	77015409	77015580	1000	-	.	gene_id "MSTRG.53494"; transcript_id "MSTRG.53494.39"; exon_number "2";
chr13	StringTie	exon	77018600	77018722	1000	-	.	gene_id "MSTRG.53494"; transcript_id "MSTRG.53494.39"; exon_number "3";
chr13	StringTie	exon	77021513	77021861	1000	-	.	gene_id "MSTRG.53494"; transcript_id "MSTRG.53494.39"; exon_number "4";
chr13	StringTie	exon	77027101	77027920	1000	-	.	gene_id "MSTRG.53494"; transcript_id "MSTRG.53494.39"; exon_number "5";
chr13	StringTie	transcript	76992397	77027243	1000	-	.	gene_id "MSTRG.53494"; transcript_id "MSTRG.53494.4";
chr13	StringTie	exon	76992397	76992520	1000	-	.	gene_id "MSTRG.53494"; transcript_id "MSTRG.53494.4"; exon_number "1";
chr13	StringTie	exon	76992721	76992951	1000	-	.	gene_id "MSTRG.53494"; transcript_id "MSTRG.53494.4"; exon_number "2";
chr13	StringTie	exon	77015409	77015580	1000	-	.	gene_id "MSTRG.53494"; transcript_id "MSTRG.53494.4"; exon_number "3";
chr13	StringTie	exon	77018600	77018722	1000	-	.	gene_id "MSTRG.53494"; transcript_id "MSTRG.53494.4"; exon_number "4";
chr13	StringTie	exon	77026827	77027243	1000	-	.	gene_id "MSTRG.53494"; transcript_id "MSTRG.53494.4"; exon_number "5";
chr13	StringTie	transcript	77005114	77027218	1000	-	.	gene_id "MSTRG.53494"; transcript_id "MSTRG.53494.40";
chr13	StringTie	exon	77005114	77007788	1000	-	.	gene_id "MSTRG.53494"; transcript_id "MSTRG.53494.40"; exon_number "1";
chr13	StringTie	exon	77015409	77015580	1000	-	.	gene_id "MSTRG.53494"; transcript_id "MSTRG.53494.40"; exon_number "2";
chr13	StringTie	exon	77018600	77018722	1000	-	.	gene_id "MSTRG.53494"; transcript_id "MSTRG.53494.40"; exon_number "3";
chr13	StringTie	exon	77027012	77027218	1000	-	.	gene_id "MSTRG.53494"; transcript_id "MSTRG.53494.40"; exon_number "4";
chr13	StringTie	transcript	77005114	77027659	1000	-	.	gene_id "MSTRG.53494"; transcript_id "MSTRG.53494.41";
chr13	StringTie	exon	77005114	77007788	1000	-	.	gene_id "MSTRG.53494"; transcript_id "MSTRG.53494.41"; exon_number "1";
chr13	StringTie	exon	77008495	77008586	1000	-	.	gene_id "MSTRG.53494"; transcript_id "MSTRG.53494.41"; exon_number "2";
chr13	StringTie	exon	77011316	77011715	1000	-	.	gene_id "MSTRG.53494"; transcript_id "MSTRG.53494.41"; exon_number "3";
chr13	StringTie	exon	77015409	77015580	1000	-	.	gene_id "MSTRG.53494"; transcript_id "MSTRG.53494.41"; exon_number "4";
chr13	StringTie	exon	77018600	77018722	1000	-	.	gene_id "MSTRG.53494"; transcript_id "MSTRG.53494.41"; exon_number "5";
chr13	StringTie	exon	77021513	77021861	1000	-	.	gene_id "MSTRG.53494"; transcript_id "MSTRG.53494.41"; exon_number "6";
chr13	StringTie	exon	77026827	77027659	1000	-	.	gene_id "MSTRG.53494"; transcript_id "MSTRG.53494.41"; exon_number "7";
chr13	StringTie	transcript	77005114	77027189	1000	-	.	gene_id "MSTRG.53494"; transcript_id "MSTRG.53494.42";
chr13	StringTie	exon	77005114	77007788	1000	-	.	gene_id "MSTRG.53494"; transcript_id "MSTRG.53494.42"; exon_number "1";
chr13	StringTie	exon	77018600	77018722	1000	-	.	gene_id "MSTRG.53494"; transcript_id "MSTRG.53494.42"; exon_number "2";
chr13	StringTie	exon	77021513	77021861	1000	-	.	gene_id "MSTRG.53494"; transcript_id "MSTRG.53494.42"; exon_number "3";
chr13	StringTie	exon	77027012	77027189	1000	-	.	gene_id "MSTRG.53494"; transcript_id "MSTRG.53494.42"; exon_number "4";
chr13	StringTie	transcript	77005114	77027192	1000	-	.	gene_id "MSTRG.53494"; transcript_id "MSTRG.53494.43";
chr13	StringTie	exon	77005114	77007788	1000	-	.	gene_id "MSTRG.53494"; transcript_id "MSTRG.53494.43"; exon_number "1";
chr13	StringTie	exon	77008495	77008733	1000	-	.	gene_id "MSTRG.53494"; transcript_id "MSTRG.53494.43"; exon_number "2";
chr13	StringTie	exon	77015409	77015580	1000	-	.	gene_id "MSTRG.53494"; transcript_id "MSTRG.53494.43"; exon_number "3";
chr13	StringTie	exon	77018600	77018722	1000	-	.	gene_id "MSTRG.53494"; transcript_id "MSTRG.53494.43"; exon_number "4";
chr13	StringTie	exon	77026827	77027192	1000	-	.	gene_id "MSTRG.53494"; transcript_id "MSTRG.53494.43"; exon_number "5";
chr13	StringTie	transcript	77005115	77026715	1000	-	.	gene_id "MSTRG.53494"; transcript_id "MSTRG.53494.44";
chr13	StringTie	exon	77005115	77007788	1000	-	.	gene_id "MSTRG.53494"; transcript_id "MSTRG.53494.44"; exon_number "1";
chr13	StringTie	exon	77015409	77015580	1000	-	.	gene_id "MSTRG.53494"; transcript_id "MSTRG.53494.44"; exon_number "2";
chr13	StringTie	exon	77018600	77018722	1000	-	.	gene_id "MSTRG.53494"; transcript_id "MSTRG.53494.44"; exon_number "3";
chr13	StringTie	exon	77021513	77021861	1000	-	.	gene_id "MSTRG.53494"; transcript_id "MSTRG.53494.44"; exon_number "4";
chr13	StringTie	exon	77026171	77026715	1000	-	.	gene_id "MSTRG.53494"; transcript_id "MSTRG.53494.44"; exon_number "5";
chr13	StringTie	transcript	77005118	77027443	1000	-	.	gene_id "MSTRG.53494"; transcript_id "MSTRG.53494.45";
chr13	StringTie	exon	77005118	77007788	1000	-	.	gene_id "MSTRG.53494"; transcript_id "MSTRG.53494.45"; exon_number "1";
chr13	StringTie	exon	77011904	77012053	1000	-	.	gene_id "MSTRG.53494"; transcript_id "MSTRG.53494.45"; exon_number "2";
chr13	StringTie	exon	77015409	77015580	1000	-	.	gene_id "MSTRG.53494"; transcript_id "MSTRG.53494.45"; exon_number "3";
chr13	StringTie	exon	77018600	77018722	1000	-	.	gene_id "MSTRG.53494"; transcript_id "MSTRG.53494.45"; exon_number "4";
chr13	StringTie	exon	77021513	77021861	1000	-	.	gene_id "MSTRG.53494"; transcript_id "MSTRG.53494.45"; exon_number "5";
chr13	StringTie	exon	77026827	77027443	1000	-	.	gene_id "MSTRG.53494"; transcript_id "MSTRG.53494.45"; exon_number "6";
chr13	StringTie	transcript	77005118	77027218	1000	-	.	gene_id "MSTRG.53494"; transcript_id "MSTRG.53494.46";
chr13	StringTie	exon	77005118	77007788	1000	-	.	gene_id "MSTRG.53494"; transcript_id "MSTRG.53494.46"; exon_number "1";
chr13	StringTie	exon	77018600	77018722	1000	-	.	gene_id "MSTRG.53494"; transcript_id "MSTRG.53494.46"; exon_number "2";
chr13	StringTie	exon	77026827	77027218	1000	-	.	gene_id "MSTRG.53494"; transcript_id "MSTRG.53494.46"; exon_number "3";
chr13	StringTie	transcript	77005121	77027204	1000	-	.	gene_id "MSTRG.53494"; transcript_id "MSTRG.53494.47";
chr13	StringTie	exon	77005121	77007788	1000	-	.	gene_id "MSTRG.53494"; transcript_id "MSTRG.53494.47"; exon_number "1";
chr13	StringTie	exon	77015409	77015517	1000	-	.	gene_id "MSTRG.53494"; transcript_id "MSTRG.53494.47"; exon_number "2";
chr13	StringTie	exon	77018600	77018722	1000	-	.	gene_id "MSTRG.53494"; transcript_id "MSTRG.53494.47"; exon_number "3";
chr13	StringTie	exon	77021513	77021861	1000	-	.	gene_id "MSTRG.53494"; transcript_id "MSTRG.53494.47"; exon_number "4";
chr13	StringTie	exon	77026827	77027204	1000	-	.	gene_id "MSTRG.53494"; transcript_id "MSTRG.53494.47"; exon_number "5";
chr13	StringTie	transcript	77005124	77027943	1000	-	.	gene_id "MSTRG.53494"; transcript_id "MSTRG.53494.48";
chr13	StringTie	exon	77005124	77007788	1000	-	.	gene_id "MSTRG.53494"; transcript_id "MSTRG.53494.48"; exon_number "1";
chr13	StringTie	exon	77018600	77018722	1000	-	.	gene_id "MSTRG.53494"; transcript_id "MSTRG.53494.48"; exon_number "2";
chr13	StringTie	exon	77021513	77021861	1000	-	.	gene_id "MSTRG.53494"; transcript_id "MSTRG.53494.48"; exon_number "3";
chr13	StringTie	exon	77026827	77027943	1000	-	.	gene_id "MSTRG.53494"; transcript_id "MSTRG.53494.48"; exon_number "4";
chr13	StringTie	transcript	77005126	77027208	1000	-	.	gene_id "MSTRG.53494"; transcript_id "MSTRG.53494.49";
chr13	StringTie	exon	77005126	77007788	1000	-	.	gene_id "MSTRG.53494"; transcript_id "MSTRG.53494.49"; exon_number "1";
chr13	StringTie	exon	77011904	77012053	1000	-	.	gene_id "MSTRG.53494"; transcript_id "MSTRG.53494.49"; exon_number "2";
chr13	StringTie	exon	77015409	77015580	1000	-	.	gene_id "MSTRG.53494"; transcript_id "MSTRG.53494.49"; exon_number "3";
chr13	StringTie	exon	77018600	77018722	1000	-	.	gene_id "MSTRG.53494"; transcript_id "MSTRG.53494.49"; exon_number "4";
chr13	StringTie	exon	77021513	77021861	1000	-	.	gene_id "MSTRG.53494"; transcript_id "MSTRG.53494.49"; exon_number "5";
chr13	StringTie	exon	77027012	77027208	1000	-	.	gene_id "MSTRG.53494"; transcript_id "MSTRG.53494.49"; exon_number "6";
chr13	StringTie	transcript	76992400	77027248	1000	-	.	gene_id "MSTRG.53494"; transcript_id "MSTRG.53494.5";
chr13	StringTie	exon	76992400	76992520	1000	-	.	gene_id "MSTRG.53494"; transcript_id "MSTRG.53494.5"; exon_number "1";
chr13	StringTie	exon	76992710	76992951	1000	-	.	gene_id "MSTRG.53494"; transcript_id "MSTRG.53494.5"; exon_number "2";
chr13	StringTie	exon	77001815	77001959	1000	-	.	gene_id "MSTRG.53494"; transcript_id "MSTRG.53494.5"; exon_number "3";
chr13	StringTie	exon	77015409	77015580	1000	-	.	gene_id "MSTRG.53494"; transcript_id "MSTRG.53494.5"; exon_number "4";
chr13	StringTie	exon	77018600	77018722	1000	-	.	gene_id "MSTRG.53494"; transcript_id "MSTRG.53494.5"; exon_number "5";
chr13	StringTie	exon	77021513	77021861	1000	-	.	gene_id "MSTRG.53494"; transcript_id "MSTRG.53494.5"; exon_number "6";
chr13	StringTie	exon	77026827	77027248	1000	-	.	gene_id "MSTRG.53494"; transcript_id "MSTRG.53494.5"; exon_number "7";
chr13	StringTie	transcript	77005136	77027212	1000	-	.	gene_id "MSTRG.53494"; transcript_id "MSTRG.53494.50";
chr13	StringTie	exon	77005136	77007320	1000	-	.	gene_id "MSTRG.53494"; transcript_id "MSTRG.53494.50"; exon_number "1";
chr13	StringTie	exon	77018600	77018722	1000	-	.	gene_id "MSTRG.53494"; transcript_id "MSTRG.53494.50"; exon_number "2";
chr13	StringTie	exon	77021513	77021861	1000	-	.	gene_id "MSTRG.53494"; transcript_id "MSTRG.53494.50"; exon_number "3";
chr13	StringTie	exon	77027101	77027212	1000	-	.	gene_id "MSTRG.53494"; transcript_id "MSTRG.53494.50"; exon_number "4";
chr13	StringTie	transcript	77005159	77027181	1000	-	.	gene_id "MSTRG.53494"; transcript_id "MSTRG.53494.51";
chr13	StringTie	exon	77005159	77007788	1000	-	.	gene_id "MSTRG.53494"; transcript_id "MSTRG.53494.51"; exon_number "1";
chr13	StringTie	exon	77015409	77015517	1000	-	.	gene_id "MSTRG.53494"; transcript_id "MSTRG.53494.51"; exon_number "2";
```
