## Additional File 7 - TCGA transcript assembly for "Widespread 3’ UTR splicing regulates expression of oncogene transcripts in sequence-dependent and independent manners": all_tissues_agg-agg-agg.gtf (part 1527 of 2216)

```
chr13	StringTie	exon	77018600	77018722	1000	-	.	gene_id "MSTRG.53494"; transcript_id "MSTRG.53494.51"; exon_number "3";
chr13	StringTie	exon	77021513	77021861	1000	-	.	gene_id "MSTRG.53494"; transcript_id "MSTRG.53494.51"; exon_number "4";
chr13	StringTie	exon	77027012	77027181	1000	-	.	gene_id "MSTRG.53494"; transcript_id "MSTRG.53494.51"; exon_number "5";
chr13	StringTie	transcript	77005188	77027184	1000	-	.	gene_id "MSTRG.53494"; transcript_id "MSTRG.53494.52";
chr13	StringTie	exon	77005188	77007788	1000	-	.	gene_id "MSTRG.53494"; transcript_id "MSTRG.53494.52"; exon_number "1";
chr13	StringTie	exon	77011937	77012053	1000	-	.	gene_id "MSTRG.53494"; transcript_id "MSTRG.53494.52"; exon_number "2";
chr13	StringTie	exon	77015409	77015580	1000	-	.	gene_id "MSTRG.53494"; transcript_id "MSTRG.53494.52"; exon_number "3";
chr13	StringTie	exon	77018600	77018722	1000	-	.	gene_id "MSTRG.53494"; transcript_id "MSTRG.53494.52"; exon_number "4";
chr13	StringTie	exon	77021513	77021861	1000	-	.	gene_id "MSTRG.53494"; transcript_id "MSTRG.53494.52"; exon_number "5";
chr13	StringTie	exon	77027012	77027184	1000	-	.	gene_id "MSTRG.53494"; transcript_id "MSTRG.53494.52"; exon_number "6";
chr13	StringTie	transcript	77005193	77027196	1000	-	.	gene_id "MSTRG.53494"; transcript_id "MSTRG.53494.53";
chr13	StringTie	exon	77005193	77007788	1000	-	.	gene_id "MSTRG.53494"; transcript_id "MSTRG.53494.53"; exon_number "1";
chr13	StringTie	exon	77015409	77015580	1000	-	.	gene_id "MSTRG.53494"; transcript_id "MSTRG.53494.53"; exon_number "2";
chr13	StringTie	exon	77018600	77018722	1000	-	.	gene_id "MSTRG.53494"; transcript_id "MSTRG.53494.53"; exon_number "3";
chr13	StringTie	exon	77021752	77021861	1000	-	.	gene_id "MSTRG.53494"; transcript_id "MSTRG.53494.53"; exon_number "4";
chr13	StringTie	exon	77026827	77027196	1000	-	.	gene_id "MSTRG.53494"; transcript_id "MSTRG.53494.53"; exon_number "5";
chr13	StringTie	transcript	77005210	77027175	1000	-	.	gene_id "MSTRG.53494"; transcript_id "MSTRG.53494.54";
chr13	StringTie	exon	77005210	77007788	1000	-	.	gene_id "MSTRG.53494"; transcript_id "MSTRG.53494.54"; exon_number "1";
chr13	StringTie	exon	77009249	77009361	1000	-	.	gene_id "MSTRG.53494"; transcript_id "MSTRG.53494.54"; exon_number "2";
chr13	StringTie	exon	77015409	77015580	1000	-	.	gene_id "MSTRG.53494"; transcript_id "MSTRG.53494.54"; exon_number "3";
chr13	StringTie	exon	77018600	77018722	1000	-	.	gene_id "MSTRG.53494"; transcript_id "MSTRG.53494.54"; exon_number "4";
chr13	StringTie	exon	77026827	77027175	1000	-	.	gene_id "MSTRG.53494"; transcript_id "MSTRG.53494.54"; exon_number "5";
chr13	StringTie	transcript	77005242	77027218	1000	-	.	gene_id "MSTRG.53494"; transcript_id "MSTRG.53494.55";
chr13	StringTie	exon	77005242	77007788	1000	-	.	gene_id "MSTRG.53494"; transcript_id "MSTRG.53494.55"; exon_number "1";
chr13	StringTie	exon	77015409	77015580	1000	-	.	gene_id "MSTRG.53494"; transcript_id "MSTRG.53494.55"; exon_number "2";
chr13	StringTie	exon	77018600	77018714	1000	-	.	gene_id "MSTRG.53494"; transcript_id "MSTRG.53494.55"; exon_number "3";
chr13	StringTie	exon	77026827	77027218	1000	-	.	gene_id "MSTRG.53494"; transcript_id "MSTRG.53494.55"; exon_number "4";
chr13	StringTie	transcript	77005258	77027240	1000	-	.	gene_id "MSTRG.53494"; transcript_id "MSTRG.53494.57";
chr13	StringTie	exon	77005258	77008675	1000	-	.	gene_id "MSTRG.53494"; transcript_id "MSTRG.53494.57"; exon_number "1";
chr13	StringTie	exon	77011257	77011719	1000	-	.	gene_id "MSTRG.53494"; transcript_id "MSTRG.53494.57"; exon_number "2";
chr13	StringTie	exon	77015409	77015580	1000	-	.	gene_id "MSTRG.53494"; transcript_id "MSTRG.53494.57"; exon_number "3";
chr13	StringTie	exon	77018600	77018722	1000	-	.	gene_id "MSTRG.53494"; transcript_id "MSTRG.53494.57"; exon_number "4";
chr13	StringTie	exon	77021513	77021861	1000	-	.	gene_id "MSTRG.53494"; transcript_id "MSTRG.53494.57"; exon_number "5";
chr13	StringTie	exon	77026827	77027240	1000	-	.	gene_id "MSTRG.53494"; transcript_id "MSTRG.53494.57"; exon_number "6";
chr13	StringTie	transcript	77005258	77026400	1000	-	.	gene_id "MSTRG.53494"; transcript_id "MSTRG.53494.58";
chr13	StringTie	exon	77005258	77007788	1000	-	.	gene_id "MSTRG.53494"; transcript_id "MSTRG.53494.58"; exon_number "1";
chr13	StringTie	exon	77015409	77015580	1000	-	.	gene_id "MSTRG.53494"; transcript_id "MSTRG.53494.58"; exon_number "2";
chr13	StringTie	exon	77018600	77018722	1000	-	.	gene_id "MSTRG.53494"; transcript_id "MSTRG.53494.58"; exon_number "3";
chr13	StringTie	exon	77021513	77021861	1000	-	.	gene_id "MSTRG.53494"; transcript_id "MSTRG.53494.58"; exon_number "4";
chr13	StringTie	exon	77026193	77026400	1000	-	.	gene_id "MSTRG.53494"; transcript_id "MSTRG.53494.58"; exon_number "5";
chr13	StringTie	transcript	77005261	77027176	1000	-	.	gene_id "MSTRG.53494"; transcript_id "MSTRG.53494.59";
chr13	StringTie	exon	77005261	77007788	1000	-	.	gene_id "MSTRG.53494"; transcript_id "MSTRG.53494.59"; exon_number "1";
chr13	StringTie	exon	77015409	77015580	1000	-	.	gene_id "MSTRG.53494"; transcript_id "MSTRG.53494.59"; exon_number "2";
chr13	StringTie	exon	77018600	77018722	1000	-	.	gene_id "MSTRG.53494"; transcript_id "MSTRG.53494.59"; exon_number "3";
chr13	StringTie	exon	77021513	77021861	1000	-	.	gene_id "MSTRG.53494"; transcript_id "MSTRG.53494.59"; exon_number "4";
chr13	StringTie	exon	77026827	77026845	1000	-	.	gene_id "MSTRG.53494"; transcript_id "MSTRG.53494.59"; exon_number "5";
chr13	StringTie	exon	77026938	77027176	1000	-	.	gene_id "MSTRG.53494"; transcript_id "MSTRG.53494.59"; exon_number "6";
chr13	StringTie	transcript	76992414	77027297	1000	-	.	gene_id "MSTRG.53494"; transcript_id "MSTRG.53494.6";
chr13	StringTie	exon	76992414	76992520	1000	-	.	gene_id "MSTRG.53494"; transcript_id "MSTRG.53494.6"; exon_number "1";
chr13	StringTie	exon	76992710	76992951	1000	-	.	gene_id "MSTRG.53494"; transcript_id "MSTRG.53494.6"; exon_number "2";
chr13	StringTie	exon	77015409	77015580	1000	-	.	gene_id "MSTRG.53494"; transcript_id "MSTRG.53494.6"; exon_number "3";
chr13	StringTie	exon	77018600	77018722	1000	-	.	gene_id "MSTRG.53494"; transcript_id "MSTRG.53494.6"; exon_number "4";
chr13	StringTie	exon	77026827	77027297	1000	-	.	gene_id "MSTRG.53494"; transcript_id "MSTRG.53494.6"; exon_number "5";
chr13	StringTie	transcript	77010965	77027254	1000	-	.	gene_id "MSTRG.53494"; transcript_id "MSTRG.53494.61";
chr13	StringTie	exon	77010965	77011719	1000	-	.	gene_id "MSTRG.53494"; transcript_id "MSTRG.53494.61"; exon_number "1";
chr13	StringTie	exon	77015409	77015580	1000	-	.	gene_id "MSTRG.53494"; transcript_id "MSTRG.53494.61"; exon_number "2";
chr13	StringTie	exon	77018600	77018722	1000	-	.	gene_id "MSTRG.53494"; transcript_id "MSTRG.53494.61"; exon_number "3";
chr13	StringTie	exon	77026827	77027254	1000	-	.	gene_id "MSTRG.53494"; transcript_id "MSTRG.53494.61"; exon_number "4";
chr13	StringTie	transcript	77010996	77027238	1000	-	.	gene_id "MSTRG.53494"; transcript_id "MSTRG.53494.62";
chr13	StringTie	exon	77010996	77011715	1000	-	.	gene_id "MSTRG.53494"; transcript_id "MSTRG.53494.62"; exon_number "1";
chr13	StringTie	exon	77015409	77015580	1000	-	.	gene_id "MSTRG.53494"; transcript_id "MSTRG.53494.62"; exon_number "2";
chr13	StringTie	exon	77018600	77018722	1000	-	.	gene_id "MSTRG.53494"; transcript_id "MSTRG.53494.62"; exon_number "3";
chr13	StringTie	exon	77026827	77027238	1000	-	.	gene_id "MSTRG.53494"; transcript_id "MSTRG.53494.62"; exon_number "4";
chr13	StringTie	transcript	76992472	77027205	1000	-	.	gene_id "MSTRG.53494"; transcript_id "MSTRG.53494.7";
chr13	StringTie	exon	76992472	76992520	1000	-	.	gene_id "MSTRG.53494"; transcript_id "MSTRG.53494.7"; exon_number "1";
chr13	StringTie	exon	76992710	76992951	1000	-	.	gene_id "MSTRG.53494"; transcript_id "MSTRG.53494.7"; exon_number "2";
chr13	StringTie	exon	77015409	77015580	1000	-	.	gene_id "MSTRG.53494"; transcript_id "MSTRG.53494.7"; exon_number "3";
chr13	StringTie	exon	77018600	77018722	1000	-	.	gene_id "MSTRG.53494"; transcript_id "MSTRG.53494.7"; exon_number "4";
chr13	StringTie	exon	77021513	77021861	1000	-	.	gene_id "MSTRG.53494"; transcript_id "MSTRG.53494.7"; exon_number "5";
chr13	StringTie	exon	77027012	77027205	1000	-	.	gene_id "MSTRG.53494"; transcript_id "MSTRG.53494.7"; exon_number "6";
chr13	StringTie	transcript	76992494	77027296	1000	-	.	gene_id "MSTRG.53494"; transcript_id "MSTRG.53494.8";
chr13	StringTie	exon	76992494	76992520	1000	-	.	gene_id "MSTRG.53494"; transcript_id "MSTRG.53494.8"; exon_number "1";
chr13	StringTie	exon	76992826	76992951	1000	-	.	gene_id "MSTRG.53494"; transcript_id "MSTRG.53494.8"; exon_number "2";
chr13	StringTie	exon	77015409	77015580	1000	-	.	gene_id "MSTRG.53494"; transcript_id "MSTRG.53494.8"; exon_number "3";
chr13	StringTie	exon	77018600	77018722	1000	-	.	gene_id "MSTRG.53494"; transcript_id "MSTRG.53494.8"; exon_number "4";
chr13	StringTie	exon	77021513	77021861	1000	-	.	gene_id "MSTRG.53494"; transcript_id "MSTRG.53494.8"; exon_number "5";
chr13	StringTie	exon	77026827	77027296	1000	-	.	gene_id "MSTRG.53494"; transcript_id "MSTRG.53494.8"; exon_number "6";
chr13	StringTie	transcript	76992502	77027230	1000	-	.	gene_id "MSTRG.53494"; transcript_id "MSTRG.53494.9";
chr13	StringTie	exon	76992502	76992520	1000	-	.	gene_id "MSTRG.53494"; transcript_id "MSTRG.53494.9"; exon_number "1";
chr13	StringTie	exon	76992893	76992951	1000	-	.	gene_id "MSTRG.53494"; transcript_id "MSTRG.53494.9"; exon_number "2";
chr13	StringTie	exon	77015409	77015580	1000	-	.	gene_id "MSTRG.53494"; transcript_id "MSTRG.53494.9"; exon_number "3";
chr13	StringTie	exon	77018600	77018722	1000	-	.	gene_id "MSTRG.53494"; transcript_id "MSTRG.53494.9"; exon_number "4";
chr13	StringTie	exon	77021513	77021861	1000	-	.	gene_id "MSTRG.53494"; transcript_id "MSTRG.53494.9"; exon_number "5";
chr13	StringTie	exon	77026827	77027230	1000	-	.	gene_id "MSTRG.53494"; transcript_id "MSTRG.53494.9"; exon_number "6";
chr13	StringTie	transcript	77027944	77028482	1000	+	.	gene_id "MSTRG.53495"; transcript_id "ENST00000620512"; gene_name "AC001226.7"; ref_gene_id "ENSG00000274898";
chr13	StringTie	exon	77027944	77028482	1000	+	.	gene_id "MSTRG.53495"; transcript_id "ENST00000620512"; exon_number "1"; gene_name "AC001226.7"; ref_gene_id "ENSG00000274898";
chr13	StringTie	transcript	77032176	77032548	1000	.	.	gene_id "MSTRG.53496"; transcript_id "MSTRG.53496.1";
chr13	StringTie	exon	77032176	77032548	1000	.	.	gene_id "MSTRG.53496"; transcript_id "MSTRG.53496.1"; exon_number "1";
chr13	StringTie	transcript	77032943	77033162	1000	.	.	gene_id "MSTRG.53497"; transcript_id "MSTRG.53497.1";
chr13	StringTie	exon	77032943	77033162	1000	.	.	gene_id "MSTRG.53497"; transcript_id "MSTRG.53497.1"; exon_number "1";
chr13	StringTie	transcript	77033740	77034069	1000	.	.	gene_id "MSTRG.53498"; transcript_id "MSTRG.53498.1";
chr13	StringTie	exon	77033740	77034069	1000	.	.	gene_id "MSTRG.53498"; transcript_id "MSTRG.53498.1"; exon_number "1";
chr13	StringTie	transcript	77035841	77036140	1000	.	.	gene_id "MSTRG.53499"; transcript_id "MSTRG.53499.1";
chr13	StringTie	exon	77035841	77036140	1000	.	.	gene_id "MSTRG.53499"; transcript_id "MSTRG.53499.1"; exon_number "1";
chr1	StringTie	transcript	7166482	7166921	1000	.	.	gene_id "MSTRG.535"; transcript_id "MSTRG.535.1";
chr1	StringTie	exon	7166482	7166921	1000	.	.	gene_id "MSTRG.535"; transcript_id "MSTRG.535.1"; exon_number "1";
chr1	StringTie	transcript	69760175	70122243	1000	+	.	gene_id "MSTRG.5350"; transcript_id "ENST00000035383"; gene_name "LRRC7"; ref_gene_id "ENSG00000033122";
chr1	StringTie	exon	69760175	69760393	1000	+	.	gene_id "MSTRG.5350"; transcript_id "ENST00000035383"; exon_number "1"; gene_name "LRRC7"; ref_gene_id "ENSG00000033122";
chr1	StringTie	exon	69792043	69792160	1000	+	.	gene_id "MSTRG.5350"; transcript_id "ENST00000035383"; exon_number "2"; gene_name "LRRC7"; ref_gene_id "ENSG00000033122";
chr1	StringTie	exon	69825748	69825826	1000	+	.	gene_id "MSTRG.5350"; transcript_id "ENST00000035383"; exon_number "3"; gene_name "LRRC7"; ref_gene_id "ENSG00000033122";
chr1	StringTie	exon	69834780	69834869	1000	+	.	gene_id "MSTRG.5350"; transcript_id "ENST00000035383"; exon_number "4"; gene_name "LRRC7"; ref_gene_id "ENSG00000033122";
chr1	StringTie	exon	69838227	69838283	1000	+	.	gene_id "MSTRG.5350"; transcript_id "ENST00000035383"; exon_number "5"; gene_name "LRRC7"; ref_gene_id "ENSG00000033122";
chr1	StringTie	exon	69931507	69931570	1000	+	.	gene_id "MSTRG.5350"; transcript_id "ENST00000035383"; exon_number "6"; gene_name "LRRC7"; ref_gene_id "ENSG00000033122";
chr1	StringTie	exon	69980379	69980453	1000	+	.	gene_id "MSTRG.5350"; transcript_id "ENST00000035383"; exon_number "7"; gene_name "LRRC7"; ref_gene_id "ENSG00000033122";
chr1	StringTie	exon	69986242	69986386	1000	+	.	gene_id "MSTRG.5350"; transcript_id "ENST00000035383"; exon_number "8"; gene_name "LRRC7"; ref_gene_id "ENSG00000033122";
chr1	StringTie	exon	69994561	69994633	1000	+	.	gene_id "MSTRG.5350"; transcript_id "ENST00000035383"; exon_number "9"; gene_name "LRRC7"; ref_gene_id "ENSG00000033122";
chr1	StringTie	exon	70011797	70011926	1000	+	.	gene_id "MSTRG.5350"; transcript_id "ENST00000035383"; exon_number "10"; gene_name "LRRC7"; ref_gene_id "ENSG00000033122";
chr1	StringTie	exon	70012974	70013089	1000	+	.	gene_id "MSTRG.5350"; transcript_id "ENST00000035383"; exon_number "11"; gene_name "LRRC7"; ref_gene_id "ENSG00000033122";
chr1	StringTie	exon	70016465	70016534	1000	+	.	gene_id "MSTRG.5350"; transcript_id "ENST00000035383"; exon_number "12"; gene_name "LRRC7"; ref_gene_id "ENSG00000033122";
chr1	StringTie	exon	70018719	70018818	1000	+	.	gene_id "MSTRG.5350"; transcript_id "ENST00000035383"; exon_number "13"; gene_name "LRRC7"; ref_gene_id "ENSG00000033122";
chr1	StringTie	exon	70021005	70021129	1000	+	.	gene_id "MSTRG.5350"; transcript_id "ENST00000035383"; exon_number "14"; gene_name "LRRC7"; ref_gene_id "ENSG00000033122";
chr1	StringTie	exon	70023126	70023374	1000	+	.	gene_id "MSTRG.5350"; transcript_id "ENST00000035383"; exon_number "15"; gene_name "LRRC7"; ref_gene_id "ENSG00000033122";
chr1	StringTie	exon	70028171	70028371	1000	+	.	gene_id "MSTRG.5350"; transcript_id "ENST00000035383"; exon_number "16"; gene_name "LRRC7"; ref_gene_id "ENSG00000033122";
chr1	StringTie	exon	70036121	70036232	1000	+	.	gene_id "MSTRG.5350"; transcript_id "ENST00000035383"; exon_number "17"; gene_name "LRRC7"; ref_gene_id "ENSG00000033122";
chr1	StringTie	exon	70036444	70036624	1000	+	.	gene_id "MSTRG.5350"; transcript_id "ENST00000035383"; exon_number "18"; gene_name "LRRC7"; ref_gene_id "ENSG00000033122";
chr1	StringTie	exon	70038113	70039793	1000	+	.	gene_id "MSTRG.5350"; transcript_id "ENST00000035383"; exon_number "19"; gene_name "LRRC7"; ref_gene_id "ENSG00000033122";
chr1	StringTie	exon	70043954	70044094	1000	+	.	gene_id "MSTRG.5350"; transcript_id "ENST00000035383"; exon_number "20"; gene_name "LRRC7"; ref_gene_id "ENSG00000033122";
chr1	StringTie	exon	70053026	70053145	1000	+	.	gene_id "MSTRG.5350"; transcript_id "ENST00000035383"; exon_number "21"; gene_name "LRRC7"; ref_gene_id "ENSG00000033122";
chr1	StringTie	exon	70076077	70076298	1000	+	.	gene_id "MSTRG.5350"; transcript_id "ENST00000035383"; exon_number "22"; gene_name "LRRC7"; ref_gene_id "ENSG00000033122";
chr1	StringTie	exon	70089727	70089819	1000	+	.	gene_id "MSTRG.5350"; transcript_id "ENST00000035383"; exon_number "23"; gene_name "LRRC7"; ref_gene_id "ENSG00000033122";
chr1	StringTie	exon	70107752	70107826	1000	+	.	gene_id "MSTRG.5350"; transcript_id "ENST00000035383"; exon_number "24"; gene_name "LRRC7"; ref_gene_id "ENSG00000033122";
chr1	StringTie	exon	70121780	70122243	1000	+	.	gene_id "MSTRG.5350"; transcript_id "ENST00000035383"; exon_number "25"; gene_name "LRRC7"; ref_gene_id "ENSG00000033122";
chr1	StringTie	transcript	69568398	70123488	1000	+	.	gene_id "MSTRG.5350"; transcript_id "ENST00000310961"; gene_name "LRRC7"; ref_gene_id "ENSG00000033122";
chr1	StringTie	exon	69568398	69568641	1000	+	.	gene_id "MSTRG.5350"; transcript_id "ENST00000310961"; exon_number "1"; gene_name "LRRC7"; ref_gene_id "ENSG00000033122";
chr1	StringTie	exon	69678381	69678478	1000	+	.	gene_id "MSTRG.5350"; transcript_id "ENST00000310961"; exon_number "2"; gene_name "LRRC7"; ref_gene_id "ENSG00000033122";
chr1	StringTie	exon	69716142	69716218	1000	+	.	gene_id "MSTRG.5350"; transcript_id "ENST00000310961"; exon_number "3"; gene_name "LRRC7"; ref_gene_id "ENSG00000033122";
chr1	StringTie	exon	69760191	69760393	1000	+	.	gene_id "MSTRG.5350"; transcript_id "ENST00000310961"; exon_number "4"; gene_name "LRRC7"; ref_gene_id "ENSG00000033122";
chr1	StringTie	exon	69792043	69792160	1000	+	.	gene_id "MSTRG.5350"; transcript_id "ENST00000310961"; exon_number "5"; gene_name "LRRC7"; ref_gene_id "ENSG00000033122";
chr1	StringTie	exon	69825748	69825826	1000	+	.	gene_id "MSTRG.5350"; transcript_id "ENST00000310961"; exon_number "6"; gene_name "LRRC7"; ref_gene_id "ENSG00000033122";
chr1	StringTie	exon	69834780	69834869	1000	+	.	gene_id "MSTRG.5350"; transcript_id "ENST00000310961"; exon_number "7"; gene_name "LRRC7"; ref_gene_id "ENSG00000033122";
chr1	StringTie	exon	69838227	69838283	1000	+	.	gene_id "MSTRG.5350"; transcript_id "ENST00000310961"; exon_number "8"; gene_name "LRRC7"; ref_gene_id "ENSG00000033122";
chr1	StringTie	exon	69931507	69931570	1000	+	.	gene_id "MSTRG.5350"; transcript_id "ENST00000310961"; exon_number "9"; gene_name "LRRC7"; ref_gene_id "ENSG00000033122";
chr1	StringTie	exon	69980379	69980453	1000	+	.	gene_id "MSTRG.5350"; transcript_id "ENST00000310961"; exon_number "10"; gene_name "LRRC7"; ref_gene_id "ENSG00000033122";
chr1	StringTie	exon	69986242	69986386	1000	+	.	gene_id "MSTRG.5350"; transcript_id "ENST00000310961"; exon_number "11"; gene_name "LRRC7"; ref_gene_id "ENSG00000033122";
chr1	StringTie	exon	69994561	69994633	1000	+	.	gene_id "MSTRG.5350"; transcript_id "ENST00000310961"; exon_number "12"; gene_name "LRRC7"; ref_gene_id "ENSG00000033122";
chr1	StringTie	exon	70011797	70011926	1000	+	.	gene_id "MSTRG.5350"; transcript_id "ENST00000310961"; exon_number "13"; gene_name "LRRC7"; ref_gene_id "ENSG00000033122";
chr1	StringTie	exon	70012974	70013089	1000	+	.	gene_id "MSTRG.5350"; transcript_id "ENST00000310961"; exon_number "14"; gene_name "LRRC7"; ref_gene_id "ENSG00000033122";
chr1	StringTie	exon	70016465	70016534	1000	+	.	gene_id "MSTRG.5350"; transcript_id "ENST00000310961"; exon_number "15"; gene_name "LRRC7"; ref_gene_id "ENSG00000033122";
chr1	StringTie	exon	70018719	70018818	1000	+	.	gene_id "MSTRG.5350"; transcript_id "ENST00000310961"; exon_number "16"; gene_name "LRRC7"; ref_gene_id "ENSG00000033122";
chr1	StringTie	exon	70021005	70021129	1000	+	.	gene_id "MSTRG.5350"; transcript_id "ENST00000310961"; exon_number "17"; gene_name "LRRC7"; ref_gene_id "ENSG00000033122";
chr1	StringTie	exon	70023126	70023374	1000	+	.	gene_id "MSTRG.5350"; transcript_id "ENST00000310961"; exon_number "18"; gene_name "LRRC7"; ref_gene_id "ENSG00000033122";
chr1	StringTie	exon	70028171	70028371	1000	+	.	gene_id "MSTRG.5350"; transcript_id "ENST00000310961"; exon_number "19"; gene_name "LRRC7"; ref_gene_id "ENSG00000033122";
chr1	StringTie	exon	70036121	70036232	1000	+	.	gene_id "MSTRG.5350"; transcript_id "ENST00000310961"; exon_number "20"; gene_name "LRRC7"; ref_gene_id "ENSG00000033122";
chr1	StringTie	exon	70036444	70036624	1000	+	.	gene_id "MSTRG.5350"; transcript_id "ENST00000310961"; exon_number "21"; gene_name "LRRC7"; ref_gene_id "ENSG00000033122";
chr1	StringTie	exon	70038113	70039793	1000	+	.	gene_id "MSTRG.5350"; transcript_id "ENST00000310961"; exon_number "22"; gene_name "LRRC7"; ref_gene_id "ENSG00000033122";
chr1	StringTie	exon	70053026	70053145	1000	+	.	gene_id "MSTRG.5350"; transcript_id "ENST00000310961"; exon_number "23"; gene_name "LRRC7"; ref_gene_id "ENSG00000033122";
chr1	StringTie	exon	70076077	70076298	1000	+	.	gene_id "MSTRG.5350"; transcript_id "ENST00000310961"; exon_number "24"; gene_name "LRRC7"; ref_gene_id "ENSG00000033122";
chr1	StringTie	exon	70089727	70089819	1000	+	.	gene_id "MSTRG.5350"; transcript_id "ENST00000310961"; exon_number "25"; gene_name "LRRC7"; ref_gene_id "ENSG00000033122";
chr1	StringTie	exon	70107752	70107826	1000	+	.	gene_id "MSTRG.5350"; transcript_id "ENST00000310961"; exon_number "26"; gene_name "LRRC7"; ref_gene_id "ENSG00000033122";
chr1	StringTie	exon	70121780	70123488	1000	+	.	gene_id "MSTRG.5350"; transcript_id "ENST00000310961"; exon_number "27"; gene_name "LRRC7"; ref_gene_id "ENSG00000033122";
chr1	StringTie	transcript	69568450	69875004	1000	+	.	gene_id "MSTRG.5350"; transcript_id "ENST00000370958"; gene_name "LRRC7"; ref_gene_id "ENSG00000033122";
chr1	StringTie	exon	69568450	69568641	1000	+	.	gene_id "MSTRG.5350"; transcript_id "ENST00000370958"; exon_number "1"; gene_name "LRRC7"; ref_gene_id "ENSG00000033122";
chr1	StringTie	exon	69678381	69678478	1000	+	.	gene_id "MSTRG.5350"; transcript_id "ENST00000370958"; exon_number "2"; gene_name "LRRC7"; ref_gene_id "ENSG00000033122";
chr1	StringTie	exon	69760191	69760393	1000	+	.	gene_id "MSTRG.5350"; transcript_id "ENST00000370958"; exon_number "3"; gene_name "LRRC7"; ref_gene_id "ENSG00000033122";
chr1	StringTie	exon	69792043	69792160	1000	+	.	gene_id "MSTRG.5350"; transcript_id "ENST00000370958"; exon_number "4"; gene_name "LRRC7"; ref_gene_id "ENSG00000033122";
chr1	StringTie	exon	69825748	69825826	1000	+	.	gene_id "MSTRG.5350"; transcript_id "ENST00000370958"; exon_number "5"; gene_name "LRRC7"; ref_gene_id "ENSG00000033122";
chr1	StringTie	exon	69834780	69834869	1000	+	.	gene_id "MSTRG.5350"; transcript_id "ENST00000370958"; exon_number "6"; gene_name "LRRC7"; ref_gene_id "ENSG00000033122";
chr1	StringTie	exon	69838227	69838283	1000	+	.	gene_id "MSTRG.5350"; transcript_id "ENST00000370958"; exon_number "7"; gene_name "LRRC7"; ref_gene_id "ENSG00000033122";
chr1	StringTie	exon	69873467	69875004	1000	+	.	gene_id "MSTRG.5350"; transcript_id "ENST00000370958"; exon_number "8"; gene_name "LRRC7"; ref_gene_id "ENSG00000033122";
chr1	StringTie	transcript	69760187	70121994	1000	+	.	gene_id "MSTRG.5350"; transcript_id "ENST00000415775"; gene_name "LRRC7"; ref_gene_id "ENSG00000033122";
chr1	StringTie	exon	69760187	69760393	1000	+	.	gene_id "MSTRG.5350"; transcript_id "ENST00000415775"; exon_number "1"; gene_name "LRRC7"; ref_gene_id "ENSG00000033122";
chr1	StringTie	exon	69792043	69792160	1000	+	.	gene_id "MSTRG.5350"; transcript_id "ENST00000415775"; exon_number "2"; gene_name "LRRC7"; ref_gene_id "ENSG00000033122";
chr1	StringTie	exon	69825748	69825826	1000	+	.	gene_id "MSTRG.5350"; transcript_id "ENST00000415775"; exon_number "3"; gene_name "LRRC7"; ref_gene_id "ENSG00000033122";
chr1	StringTie	exon	69834780	69834869	1000	+	.	gene_id "MSTRG.5350"; transcript_id "ENST00000415775"; exon_number "4"; gene_name "LRRC7"; ref_gene_id "ENSG00000033122";
chr1	StringTie	exon	69838227	69838283	1000	+	.	gene_id "MSTRG.5350"; transcript_id "ENST00000415775"; exon_number "5"; gene_name "LRRC7"; ref_gene_id "ENSG00000033122";
chr1	StringTie	exon	69931507	69931570	1000	+	.	gene_id "MSTRG.5350"; transcript_id "ENST00000415775"; exon_number "6"; gene_name "LRRC7"; ref_gene_id "ENSG00000033122";
chr1	StringTie	exon	69980379	69980453	1000	+	.	gene_id "MSTRG.5350"; transcript_id "ENST00000415775"; exon_number "7"; gene_name "LRRC7"; ref_gene_id "ENSG00000033122";
chr1	StringTie	exon	69986242	69986386	1000	+	.	gene_id "MSTRG.5350"; transcript_id "ENST00000415775"; exon_number "8"; gene_name "LRRC7"; ref_gene_id "ENSG00000033122";
chr1	StringTie	exon	69994561	69994633	1000	+	.	gene_id "MSTRG.5350"; transcript_id "ENST00000415775"; exon_number "9"; gene_name "LRRC7"; ref_gene_id "ENSG00000033122";
chr1	StringTie	exon	70011797	70011926	1000	+	.	gene_id "MSTRG.5350"; transcript_id "ENST00000415775"; exon_number "10"; gene_name "LRRC7"; ref_gene_id "ENSG00000033122";
chr1	StringTie	exon	70012974	70013089	1000	+	.	gene_id "MSTRG.5350"; transcript_id "ENST00000415775"; exon_number "11"; gene_name "LRRC7"; ref_gene_id "ENSG00000033122";
chr1	StringTie	exon	70016465	70016534	1000	+	.	gene_id "MSTRG.5350"; transcript_id "ENST00000415775"; exon_number "12"; gene_name "LRRC7"; ref_gene_id "ENSG00000033122";
chr1	StringTie	exon	70018719	70018818	1000	+	.	gene_id "MSTRG.5350"; transcript_id "ENST00000415775"; exon_number "13"; gene_name "LRRC7"; ref_gene_id "ENSG00000033122";
chr1	StringTie	exon	70021005	70021129	1000	+	.	gene_id "MSTRG.5350"; transcript_id "ENST00000415775"; exon_number "14"; gene_name "LRRC7"; ref_gene_id "ENSG00000033122";
chr1	StringTie	exon	70038113	70039793	1000	+	.	gene_id "MSTRG.5350"; transcript_id "ENST00000415775"; exon_number "15"; gene_name "LRRC7"; ref_gene_id "ENSG00000033122";
chr1	StringTie	exon	70043954	70044094	1000	+	.	gene_id "MSTRG.5350"; transcript_id "ENST00000415775"; exon_number "16"; gene_name "LRRC7"; ref_gene_id "ENSG00000033122";
chr1	StringTie	exon	70053026	70053145	1000	+	.	gene_id "MSTRG.5350"; transcript_id "ENST00000415775"; exon_number "17"; gene_name "LRRC7"; ref_gene_id "ENSG00000033122";
chr1	StringTie	exon	70076077	70076298	1000	+	.	gene_id "MSTRG.5350"; transcript_id "ENST00000415775"; exon_number "18"; gene_name "LRRC7"; ref_gene_id "ENSG00000033122";
chr1	StringTie	exon	70089727	70089819	1000	+	.	gene_id "MSTRG.5350"; transcript_id "ENST00000415775"; exon_number "19"; gene_name "LRRC7"; ref_gene_id "ENSG00000033122";
chr1	StringTie	exon	70107752	70107826	1000	+	.	gene_id "MSTRG.5350"; transcript_id "ENST00000415775"; exon_number "20"; gene_name "LRRC7"; ref_gene_id "ENSG00000033122";
chr1	StringTie	exon	70121780	70121994	1000	+	.	gene_id "MSTRG.5350"; transcript_id "ENST00000415775"; exon_number "21"; gene_name "LRRC7"; ref_gene_id "ENSG00000033122";
chr1	StringTie	transcript	70147121	70151945	1000	+	.	gene_id "MSTRG.5350"; transcript_id "ENST00000441830"; gene_name "LRRC7"; ref_gene_id "ENSG00000033122";
chr1	StringTie	exon	70147121	70147195	1000	+	.	gene_id "MSTRG.5350"; transcript_id "ENST00000441830"; exon_number "1"; gene_name "LRRC7"; ref_gene_id "ENSG00000033122";
chr1	StringTie	exon	70147889	70148005	1000	+	.	gene_id "MSTRG.5350"; transcript_id "ENST00000441830"; exon_number "2"; gene_name "LRRC7"; ref_gene_id "ENSG00000033122";
chr1	StringTie	exon	70151748	70151945	1000	+	.	gene_id "MSTRG.5350"; transcript_id "ENST00000441830"; exon_number "3"; gene_name "LRRC7"; ref_gene_id "ENSG00000033122";
chr1	StringTie	transcript	70141382	70144364	1000	+	.	gene_id "MSTRG.5350"; transcript_id "ENST00000565615"; gene_name "LRRC7"; ref_gene_id "ENSG00000033122";
chr1	StringTie	exon	70141382	70144364	1000	+	.	gene_id "MSTRG.5350"; transcript_id "ENST00000565615"; exon_number "1"; gene_name "LRRC7"; ref_gene_id "ENSG00000033122";
chr1	StringTie	transcript	70107750	70148005	1000	+	.	gene_id "MSTRG.5350"; transcript_id "ENST00000588515"; gene_name "LRRC7"; ref_gene_id "ENSG00000033122";
chr1	StringTie	exon	70107750	70107826	1000	+	.	gene_id "MSTRG.5350"; transcript_id "ENST00000588515"; exon_number "1"; gene_name "LRRC7"; ref_gene_id "ENSG00000033122";
chr1	StringTie	exon	70121780	70121870	1000	+	.	gene_id "MSTRG.5350"; transcript_id "ENST00000588515"; exon_number "2"; gene_name "LRRC7"; ref_gene_id "ENSG00000033122";
chr1	StringTie	exon	70128538	70128795	1000	+	.	gene_id "MSTRG.5350"; transcript_id "ENST00000588515"; exon_number "3"; gene_name "LRRC7"; ref_gene_id "ENSG00000033122";
chr1	StringTie	exon	70138110	70138284	1000	+	.	gene_id "MSTRG.5350"; transcript_id "ENST00000588515"; exon_number "4"; gene_name "LRRC7"; ref_gene_id "ENSG00000033122";
chr1	StringTie	exon	70142197	70142253	1000	+	.	gene_id "MSTRG.5350"; transcript_id "ENST00000588515"; exon_number "5"; gene_name "LRRC7"; ref_gene_id "ENSG00000033122";
chr1	StringTie	exon	70147889	70148005	1000	+	.	gene_id "MSTRG.5350"; transcript_id "ENST00000588515"; exon_number "6"; gene_name "LRRC7"; ref_gene_id "ENSG00000033122";
chr1	StringTie	transcript	70138284	70148005	1000	+	.	gene_id "MSTRG.5350"; transcript_id "ENST00000607936"; gene_name "LRRC7"; ref_gene_id "ENSG00000033122";
chr1	StringTie	exon	70138284	70140614	1000	+	.	gene_id "MSTRG.5350"; transcript_id "ENST00000607936"; exon_number "1"; gene_name "LRRC7"; ref_gene_id "ENSG00000033122";
chr1	StringTie	exon	70142197	70142253	1000	+	.	gene_id "MSTRG.5350"; transcript_id "ENST00000607936"; exon_number "2"; gene_name "LRRC7"; ref_gene_id "ENSG00000033122";
chr1	StringTie	exon	70147027	70147077	1000	+	.	gene_id "MSTRG.5350"; transcript_id "ENST00000607936"; exon_number "3"; gene_name "LRRC7"; ref_gene_id "ENSG00000033122";
chr1	StringTie	exon	70147889	70148005	1000	+	.	gene_id "MSTRG.5350"; transcript_id "ENST00000607936"; exon_number "4"; gene_name "LRRC7"; ref_gene_id "ENSG00000033122";
chr1	StringTie	transcript	70138132	70142253	1000	+	.	gene_id "MSTRG.5350"; transcript_id "ENST00000608470"; gene_name "LRRC7"; ref_gene_id "ENSG00000033122";
chr1	StringTie	exon	70138132	70138284	1000	+	.	gene_id "MSTRG.5350"; transcript_id "ENST00000608470"; exon_number "1"; gene_name "LRRC7"; ref_gene_id "ENSG00000033122";
chr1	StringTie	exon	70140349	70140614	1000	+	.	gene_id "MSTRG.5350"; transcript_id "ENST00000608470"; exon_number "2"; gene_name "LRRC7"; ref_gene_id "ENSG00000033122";
chr1	StringTie	exon	70142197	70142253	1000	+	.	gene_id "MSTRG.5350"; transcript_id "ENST00000608470"; exon_number "3"; gene_name "LRRC7"; ref_gene_id "ENSG00000033122";
chr1	StringTie	transcript	70121811	70147196	1000	+	.	gene_id "MSTRG.5350"; transcript_id "ENST00000608744"; gene_name "LRRC7"; ref_gene_id "ENSG00000033122";
chr1	StringTie	exon	70121811	70121870	1000	+	.	gene_id "MSTRG.5350"; transcript_id "ENST00000608744"; exon_number "1"; gene_name "LRRC7"; ref_gene_id "ENSG00000033122";
chr1	StringTie	exon	70128538	70128795	1000	+	.	gene_id "MSTRG.5350"; transcript_id "ENST00000608744"; exon_number "2"; gene_name "LRRC7"; ref_gene_id "ENSG00000033122";
chr1	StringTie	exon	70138110	70138284	1000	+	.	gene_id "MSTRG.5350"; transcript_id "ENST00000608744"; exon_number "3"; gene_name "LRRC7"; ref_gene_id "ENSG00000033122";
chr1	StringTie	exon	70140543	70140614	1000	+	.	gene_id "MSTRG.5350"; transcript_id "ENST00000608744"; exon_number "4"; gene_name "LRRC7"; ref_gene_id "ENSG00000033122";
chr1	StringTie	exon	70142197	70142253	1000	+	.	gene_id "MSTRG.5350"; transcript_id "ENST00000608744"; exon_number "5"; gene_name "LRRC7"; ref_gene_id "ENSG00000033122";
chr1	StringTie	exon	70147027	70147196	1000	+	.	gene_id "MSTRG.5350"; transcript_id "ENST00000608744"; exon_number "6"; gene_name "LRRC7"; ref_gene_id "ENSG00000033122";
chr1	StringTie	transcript	70121790	70142253	1000	+	.	gene_id "MSTRG.5350"; transcript_id "ENST00000608815"; gene_name "LRRC7"; ref_gene_id "ENSG00000033122";
chr1	StringTie	exon	70121790	70121870	1000	+	.	gene_id "MSTRG.5350"; transcript_id "ENST00000608815"; exon_number "1"; gene_name "LRRC7"; ref_gene_id "ENSG00000033122";
chr1	StringTie	exon	70128538	70128795	1000	+	.	gene_id "MSTRG.5350"; transcript_id "ENST00000608815"; exon_number "2"; gene_name "LRRC7"; ref_gene_id "ENSG00000033122";
chr1	StringTie	exon	70130128	70130256	1000	+	.	gene_id "MSTRG.5350"; transcript_id "ENST00000608815"; exon_number "3"; gene_name "LRRC7"; ref_gene_id "ENSG00000033122";
chr1	StringTie	exon	70132203	70132288	1000	+	.	gene_id "MSTRG.5350"; transcript_id "ENST00000608815"; exon_number "4"; gene_name "LRRC7"; ref_gene_id "ENSG00000033122";
chr1	StringTie	exon	70138110	70138284	1000	+	.	gene_id "MSTRG.5350"; transcript_id "ENST00000608815"; exon_number "5"; gene_name "LRRC7"; ref_gene_id "ENSG00000033122";
chr1	StringTie	exon	70142197	70142253	1000	+	.	gene_id "MSTRG.5350"; transcript_id "ENST00000608815"; exon_number "6"; gene_name "LRRC7"; ref_gene_id "ENSG00000033122";
chr1	StringTie	transcript	70128597	70147196	1000	+	.	gene_id "MSTRG.5350"; transcript_id "ENST00000609072"; gene_name "LRRC7"; ref_gene_id "ENSG00000033122";
chr1	StringTie	exon	70128597	70128795	1000	+	.	gene_id "MSTRG.5350"; transcript_id "ENST00000609072"; exon_number "1"; gene_name "LRRC7"; ref_gene_id "ENSG00000033122";
chr1	StringTie	exon	70130128	70130256	1000	+	.	gene_id "MSTRG.5350"; transcript_id "ENST00000609072"; exon_number "2"; gene_name "LRRC7"; ref_gene_id "ENSG00000033122";
chr1	StringTie	exon	70132203	70132288	1000	+	.	gene_id "MSTRG.5350"; transcript_id "ENST00000609072"; exon_number "3"; gene_name "LRRC7"; ref_gene_id "ENSG00000033122";
chr1	StringTie	exon	70138110	70138284	1000	+	.	gene_id "MSTRG.5350"; transcript_id "ENST00000609072"; exon_number "4"; gene_name "LRRC7"; ref_gene_id "ENSG00000033122";
chr1	StringTie	exon	70140543	70140614	1000	+	.	gene_id "MSTRG.5350"; transcript_id "ENST00000609072"; exon_number "5"; gene_name "LRRC7"; ref_gene_id "ENSG00000033122";
chr1	StringTie	exon	70142197	70142253	1000	+	.	gene_id "MSTRG.5350"; transcript_id "ENST00000609072"; exon_number "6"; gene_name "LRRC7"; ref_gene_id "ENSG00000033122";
chr1	StringTie	exon	70147027	70147196	1000	+	.	gene_id "MSTRG.5350"; transcript_id "ENST00000609072"; exon_number "7"; gene_name "LRRC7"; ref_gene_id "ENSG00000033122";
chr1	StringTie	transcript	70121778	70142253	1000	+	.	gene_id "MSTRG.5350"; transcript_id "ENST00000609498"; gene_name "LRRC7"; ref_gene_id "ENSG00000033122";
chr1	StringTie	exon	70121778	70121870	1000	+	.	gene_id "MSTRG.5350"; transcript_id "ENST00000609498"; exon_number "1"; gene_name "LRRC7"; ref_gene_id "ENSG00000033122";
chr1	StringTie	exon	70128538	70128795	1000	+	.	gene_id "MSTRG.5350"; transcript_id "ENST00000609498"; exon_number "2"; gene_name "LRRC7"; ref_gene_id "ENSG00000033122";
chr1	StringTie	exon	70130128	70130256	1000	+	.	gene_id "MSTRG.5350"; transcript_id "ENST00000609498"; exon_number "3"; gene_name "LRRC7"; ref_gene_id "ENSG00000033122";
chr1	StringTie	exon	70138110	70138284	1000	+	.	gene_id "MSTRG.5350"; transcript_id "ENST00000609498"; exon_number "4"; gene_name "LRRC7"; ref_gene_id "ENSG00000033122";
chr1	StringTie	exon	70142197	70142253	1000	+	.	gene_id "MSTRG.5350"; transcript_id "ENST00000609498"; exon_number "5"; gene_name "LRRC7"; ref_gene_id "ENSG00000033122";
chr1	StringTie	transcript	69551778	69566918	1000	+	.	gene_id "MSTRG.5350"; transcript_id "MSTRG.5350.1";
chr1	StringTie	exon	69551778	69551943	1000	+	.	gene_id "MSTRG.5350"; transcript_id "MSTRG.5350.1"; exon_number "1";
chr1	StringTie	exon	69555418	69555465	1000	+	.	gene_id "MSTRG.5350"; transcript_id "MSTRG.5350.1"; exon_number "2";
chr1	StringTie	exon	69556936	69556993	1000	+	.	gene_id "MSTRG.5350"; transcript_id "MSTRG.5350.1"; exon_number "3";
chr1	StringTie	exon	69557780	69559819	1000	+	.	gene_id "MSTRG.5350"; transcript_id "MSTRG.5350.1"; exon_number "4";
chr1	StringTie	exon	69563607	69566918	1000	+	.	gene_id "MSTRG.5350"; transcript_id "MSTRG.5350.1"; exon_number "5";
chr1	StringTie	transcript	69551857	69564903	1000	+	.	gene_id "MSTRG.5350"; transcript_id "MSTRG.5350.10";
chr1	StringTie	exon	69551857	69551943	1000	+	.	gene_id "MSTRG.5350"; transcript_id "MSTRG.5350.10"; exon_number "1";
chr1	StringTie	exon	69555418	69555465	1000	+	.	gene_id "MSTRG.5350"; transcript_id "MSTRG.5350.10"; exon_number "2";
chr1	StringTie	exon	69556936	69556993	1000	+	.	gene_id "MSTRG.5350"; transcript_id "MSTRG.5350.10"; exon_number "3";
chr1	StringTie	exon	69557780	69557869	1000	+	.	gene_id "MSTRG.5350"; transcript_id "MSTRG.5350.10"; exon_number "4";
chr1	StringTie	exon	69559679	69559819	1000	+	.	gene_id "MSTRG.5350"; transcript_id "MSTRG.5350.10"; exon_number "5";
chr1	StringTie	exon	69563607	69564903	1000	+	.	gene_id "MSTRG.5350"; transcript_id "MSTRG.5350.10"; exon_number "6";
chr1	StringTie	transcript	69551857	69564108	1000	+	.	gene_id "MSTRG.5350"; transcript_id "MSTRG.5350.11";
chr1	StringTie	exon	69551857	69551943	1000	+	.	gene_id "MSTRG.5350"; transcript_id "MSTRG.5350.11"; exon_number "1";
chr1	StringTie	exon	69555418	69555465	1000	+	.	gene_id "MSTRG.5350"; transcript_id "MSTRG.5350.11"; exon_number "2";
chr1	StringTie	exon	69556936	69556993	1000	+	.	gene_id "MSTRG.5350"; transcript_id "MSTRG.5350.11"; exon_number "3";
chr1	StringTie	exon	69557780	69557936	1000	+	.	gene_id "MSTRG.5350"; transcript_id "MSTRG.5350.11"; exon_number "4";
chr1	StringTie	exon	69558236	69559819	1000	+	.	gene_id "MSTRG.5350"; transcript_id "MSTRG.5350.11"; exon_number "5";
chr1	StringTie	exon	69563607	69564108	1000	+	.	gene_id "MSTRG.5350"; transcript_id "MSTRG.5350.11"; exon_number "6";
chr1	StringTie	transcript	69551857	69565905	1000	+	.	gene_id "MSTRG.5350"; transcript_id "MSTRG.5350.12";
chr1	StringTie	exon	69551857	69551943	1000	+	.	gene_id "MSTRG.5350"; transcript_id "MSTRG.5350.12"; exon_number "1";
chr1	StringTie	exon	69553308	69553933	1000	+	.	gene_id "MSTRG.5350"; transcript_id "MSTRG.5350.12"; exon_number "2";
chr1	StringTie	exon	69555418	69555465	1000	+	.	gene_id "MSTRG.5350"; transcript_id "MSTRG.5350.12"; exon_number "3";
chr1	StringTie	exon	69556936	69556993	1000	+	.	gene_id "MSTRG.5350"; transcript_id "MSTRG.5350.12"; exon_number "4";
chr1	StringTie	exon	69557780	69557869	1000	+	.	gene_id "MSTRG.5350"; transcript_id "MSTRG.5350.12"; exon_number "5";
chr1	StringTie	exon	69559739	69559819	1000	+	.	gene_id "MSTRG.5350"; transcript_id "MSTRG.5350.12"; exon_number "6";
chr1	StringTie	exon	69563607	69565905	1000	+	.	gene_id "MSTRG.5350"; transcript_id "MSTRG.5350.12"; exon_number "7";
chr1	StringTie	transcript	69551869	69565861	1000	+	.	gene_id "MSTRG.5350"; transcript_id "MSTRG.5350.13";
chr1	StringTie	exon	69551869	69551943	1000	+	.	gene_id "MSTRG.5350"; transcript_id "MSTRG.5350.13"; exon_number "1";
chr1	StringTie	exon	69555422	69555465	1000	+	.	gene_id "MSTRG.5350"; transcript_id "MSTRG.5350.13"; exon_number "2";
chr1	StringTie	exon	69556936	69556993	1000	+	.	gene_id "MSTRG.5350"; transcript_id "MSTRG.5350.13"; exon_number "3";
chr1	StringTie	exon	69557780	69559819	1000	+	.	gene_id "MSTRG.5350"; transcript_id "MSTRG.5350.13"; exon_number "4";
chr1	StringTie	exon	69563607	69565861	1000	+	.	gene_id "MSTRG.5350"; transcript_id "MSTRG.5350.13"; exon_number "5";
chr1	StringTie	transcript	69551874	69564070	1000	+	.	gene_id "MSTRG.5350"; transcript_id "MSTRG.5350.14";
chr1	StringTie	exon	69551874	69551943	1000	+	.	gene_id "MSTRG.5350"; transcript_id "MSTRG.5350.14"; exon_number "1";
chr1	StringTie	exon	69555418	69555465	1000	+	.	gene_id "MSTRG.5350"; transcript_id "MSTRG.5350.14"; exon_number "2";
chr1	StringTie	exon	69556936	69556993	1000	+	.	gene_id "MSTRG.5350"; transcript_id "MSTRG.5350.14"; exon_number "3";
chr1	StringTie	exon	69557780	69557894	1000	+	.	gene_id "MSTRG.5350"; transcript_id "MSTRG.5350.14"; exon_number "4";
chr1	StringTie	exon	69559679	69559819	1000	+	.	gene_id "MSTRG.5350"; transcript_id "MSTRG.5350.14"; exon_number "5";
chr1	StringTie	exon	69563607	69564070	1000	+	.	gene_id "MSTRG.5350"; transcript_id "MSTRG.5350.14"; exon_number "6";
chr1	StringTie	transcript	69551904	69564067	1000	+	.	gene_id "MSTRG.5350"; transcript_id "MSTRG.5350.15";
chr1	StringTie	exon	69551904	69551943	1000	+	.	gene_id "MSTRG.5350"; transcript_id "MSTRG.5350.15"; exon_number "1";
chr1	StringTie	exon	69555418	69555465	1000	+	.	gene_id "MSTRG.5350"; transcript_id "MSTRG.5350.15"; exon_number "2";
chr1	StringTie	exon	69556936	69556993	1000	+	.	gene_id "MSTRG.5350"; transcript_id "MSTRG.5350.15"; exon_number "3";
chr1	StringTie	exon	69557780	69557940	1000	+	.	gene_id "MSTRG.5350"; transcript_id "MSTRG.5350.15"; exon_number "4";
chr1	StringTie	exon	69559739	69559819	1000	+	.	gene_id "MSTRG.5350"; transcript_id "MSTRG.5350.15"; exon_number "5";
chr1	StringTie	exon	69563607	69564067	1000	+	.	gene_id "MSTRG.5350"; transcript_id "MSTRG.5350.15"; exon_number "6";
chr1	StringTie	transcript	69567376	69569338	1000	+	.	gene_id "MSTRG.5350"; transcript_id "MSTRG.5350.16";
chr1	StringTie	exon	69567376	69568641	1000	+	.	gene_id "MSTRG.5350"; transcript_id "MSTRG.5350.16"; exon_number "1";
chr1	StringTie	exon	69569324	69569338	1000	+	.	gene_id "MSTRG.5350"; transcript_id "MSTRG.5350.16"; exon_number "2";
chr1	StringTie	transcript	69568335	69569980	1000	+	.	gene_id "MSTRG.5350"; transcript_id "MSTRG.5350.17";
chr1	StringTie	exon	69568335	69568641	1000	+	.	gene_id "MSTRG.5350"; transcript_id "MSTRG.5350.17"; exon_number "1";
chr1	StringTie	exon	69569693	69569980	1000	+	.	gene_id "MSTRG.5350"; transcript_id "MSTRG.5350.17"; exon_number "2";
chr1	StringTie	transcript	69568336	70123526	1000	+	.	gene_id "MSTRG.5350"; transcript_id "MSTRG.5350.18";
chr1	StringTie	exon	69568336	69568641	1000	+	.	gene_id "MSTRG.5350"; transcript_id "MSTRG.5350.18"; exon_number "1";
chr1	StringTie	exon	69678381	69678478	1000	+	.	gene_id "MSTRG.5350"; transcript_id "MSTRG.5350.18"; exon_number "2";
chr1	StringTie	exon	69760191	69760393	1000	+	.	gene_id "MSTRG.5350"; transcript_id "MSTRG.5350.18"; exon_number "3";
chr1	StringTie	exon	69792043	69792160	1000	+	.	gene_id "MSTRG.5350"; transcript_id "MSTRG.5350.18"; exon_number "4";
chr1	StringTie	exon	69825748	69825826	1000	+	.	gene_id "MSTRG.5350"; transcript_id "MSTRG.5350.18"; exon_number "5";
chr1	StringTie	exon	69834780	69834869	1000	+	.	gene_id "MSTRG.5350"; transcript_id "MSTRG.5350.18"; exon_number "6";
chr1	StringTie	exon	69838227	69838283	1000	+	.	gene_id "MSTRG.5350"; transcript_id "MSTRG.5350.18"; exon_number "7";
chr1	StringTie	exon	69931507	69931570	1000	+	.	gene_id "MSTRG.5350"; transcript_id "MSTRG.5350.18"; exon_number "8";
chr1	StringTie	exon	69980379	69980453	1000	+	.	gene_id "MSTRG.5350"; transcript_id "MSTRG.5350.18"; exon_number "9";
chr1	StringTie	exon	69986242	69986386	1000	+	.	gene_id "MSTRG.5350"; transcript_id "MSTRG.5350.18"; exon_number "10";
chr1	StringTie	exon	69994561	69994633	1000	+	.	gene_id "MSTRG.5350"; transcript_id "MSTRG.5350.18"; exon_number "11";
chr1	StringTie	exon	70011797	70011926	1000	+	.	gene_id "MSTRG.5350"; transcript_id "MSTRG.5350.18"; exon_number "12";
chr1	StringTie	exon	70012974	70013089	1000	+	.	gene_id "MSTRG.5350"; transcript_id "MSTRG.5350.18"; exon_number "13";
chr1	StringTie	exon	70016465	70016534	1000	+	.	gene_id "MSTRG.5350"; transcript_id "MSTRG.5350.18"; exon_number "14";
chr1	StringTie	exon	70018719	70018818	1000	+	.	gene_id "MSTRG.5350"; transcript_id "MSTRG.5350.18"; exon_number "15";
chr1	StringTie	exon	70021005	70021129	1000	+	.	gene_id "MSTRG.5350"; transcript_id "MSTRG.5350.18"; exon_number "16";
chr1	StringTie	exon	70023126	70023374	1000	+	.	gene_id "MSTRG.5350"; transcript_id "MSTRG.5350.18"; exon_number "17";
chr1	StringTie	exon	70028171	70028371	1000	+	.	gene_id "MSTRG.5350"; transcript_id "MSTRG.5350.18"; exon_number "18";
chr1	StringTie	exon	70036121	70036232	1000	+	.	gene_id "MSTRG.5350"; transcript_id "MSTRG.5350.18"; exon_number "19";
chr1	StringTie	exon	70036444	70036624	1000	+	.	gene_id "MSTRG.5350"; transcript_id "MSTRG.5350.18"; exon_number "20";
chr1	StringTie	exon	70038113	70039793	1000	+	.	gene_id "MSTRG.5350"; transcript_id "MSTRG.5350.18"; exon_number "21";
chr1	StringTie	exon	70043954	70044094	1000	+	.	gene_id "MSTRG.5350"; transcript_id "MSTRG.5350.18"; exon_number "22";
chr1	StringTie	exon	70053026	70053145	1000	+	.	gene_id "MSTRG.5350"; transcript_id "MSTRG.5350.18"; exon_number "23";
chr1	StringTie	exon	70076077	70076298	1000	+	.	gene_id "MSTRG.5350"; transcript_id "MSTRG.5350.18"; exon_number "24";
chr1	StringTie	exon	70089727	70089819	1000	+	.	gene_id "MSTRG.5350"; transcript_id "MSTRG.5350.18"; exon_number "25";
chr1	StringTie	exon	70107752	70107826	1000	+	.	gene_id "MSTRG.5350"; transcript_id "MSTRG.5350.18"; exon_number "26";
chr1	StringTie	exon	70121780	70123526	1000	+	.	gene_id "MSTRG.5350"; transcript_id "MSTRG.5350.18"; exon_number "27";
chr1	StringTie	transcript	69551801	69566281	1000	+	.	gene_id "MSTRG.5350"; transcript_id "MSTRG.5350.2";
chr1	StringTie	exon	69551801	69551943	1000	+	.	gene_id "MSTRG.5350"; transcript_id "MSTRG.5350.2"; exon_number "1";
chr1	StringTie	exon	69553308	69553933	1000	+	.	gene_id "MSTRG.5350"; transcript_id "MSTRG.5350.2"; exon_number "2";
chr1	StringTie	exon	69555418	69555465	1000	+	.	gene_id "MSTRG.5350"; transcript_id "MSTRG.5350.2"; exon_number "3";
chr1	StringTie	exon	69556936	69556993	1000	+	.	gene_id "MSTRG.5350"; transcript_id "MSTRG.5350.2"; exon_number "4";
chr1	StringTie	exon	69557780	69559819	1000	+	.	gene_id "MSTRG.5350"; transcript_id "MSTRG.5350.2"; exon_number "5";
chr1	StringTie	exon	69563607	69566281	1000	+	.	gene_id "MSTRG.5350"; transcript_id "MSTRG.5350.2"; exon_number "6";
chr1	StringTie	transcript	69568429	69724636	1000	+	.	gene_id "MSTRG.5350"; transcript_id "MSTRG.5350.20";
chr1	StringTie	exon	69568429	69568641	1000	+	.	gene_id "MSTRG.5350"; transcript_id "MSTRG.5350.20"; exon_number "1";
chr1	StringTie	exon	69678381	69678478	1000	+	.	gene_id "MSTRG.5350"; transcript_id "MSTRG.5350.20"; exon_number "2";
chr1	StringTie	exon	69724250	69724636	1000	+	.	gene_id "MSTRG.5350"; transcript_id "MSTRG.5350.20"; exon_number "3";
chr1	StringTie	transcript	69678329	69682708	1000	+	.	gene_id "MSTRG.5350"; transcript_id "MSTRG.5350.22";
chr1	StringTie	exon	69678329	69678478	1000	+	.	gene_id "MSTRG.5350"; transcript_id "MSTRG.5350.22"; exon_number "1";
chr1	StringTie	exon	69682602	69682708	1000	+	.	gene_id "MSTRG.5350"; transcript_id "MSTRG.5350.22"; exon_number "2";
chr1	StringTie	transcript	69678340	69696926	1000	+	.	gene_id "MSTRG.5350"; transcript_id "MSTRG.5350.23";
chr1	StringTie	exon	69678340	69678478	1000	+	.	gene_id "MSTRG.5350"; transcript_id "MSTRG.5350.23"; exon_number "1";
chr1	StringTie	exon	69696420	69696926	1000	+	.	gene_id "MSTRG.5350"; transcript_id "MSTRG.5350.23"; exon_number "2";
chr1	StringTie	transcript	69715802	69724871	1000	+	.	gene_id "MSTRG.5350"; transcript_id "MSTRG.5350.24";
chr1	StringTie	exon	69715802	69716218	1000	+	.	gene_id "MSTRG.5350"; transcript_id "MSTRG.5350.24"; exon_number "1";
chr1	StringTie	exon	69724250	69724871	1000	+	.	gene_id "MSTRG.5350"; transcript_id "MSTRG.5350.24"; exon_number "2";
chr1	StringTie	transcript	69715834	69724826	1000	+	.	gene_id "MSTRG.5350"; transcript_id "MSTRG.5350.25";
chr1	StringTie	exon	69715834	69716214	1000	+	.	gene_id "MSTRG.5350"; transcript_id "MSTRG.5350.25"; exon_number "1";
chr1	StringTie	exon	69723714	69724826	1000	+	.	gene_id "MSTRG.5350"; transcript_id "MSTRG.5350.25"; exon_number "2";
chr1	StringTie	transcript	69715849	69724849	1000	+	.	gene_id "MSTRG.5350"; transcript_id "MSTRG.5350.26";
chr1	StringTie	exon	69715849	69716218	1000	+	.	gene_id "MSTRG.5350"; transcript_id "MSTRG.5350.26"; exon_number "1";
chr1	StringTie	exon	69723714	69724849	1000	+	.	gene_id "MSTRG.5350"; transcript_id "MSTRG.5350.26"; exon_number "2";
chr1	StringTie	transcript	69759916	69763784	1000	+	.	gene_id "MSTRG.5350"; transcript_id "MSTRG.5350.27";
chr1	StringTie	exon	69759916	69760393	1000	+	.	gene_id "MSTRG.5350"; transcript_id "MSTRG.5350.27"; exon_number "1";
chr1	StringTie	exon	69763259	69763784	1000	+	.	gene_id "MSTRG.5350"; transcript_id "MSTRG.5350.27"; exon_number "2";
chr1	StringTie	transcript	69551820	69566918	1000	+	.	gene_id "MSTRG.5350"; transcript_id "MSTRG.5350.3";
chr1	StringTie	exon	69551820	69551943	1000	+	.	gene_id "MSTRG.5350"; transcript_id "MSTRG.5350.3"; exon_number "1";
chr1	StringTie	exon	69555418	69555465	1000	+	.	gene_id "MSTRG.5350"; transcript_id "MSTRG.5350.3"; exon_number "2";
chr1	StringTie	exon	69556936	69556993	1000	+	.	gene_id "MSTRG.5350"; transcript_id "MSTRG.5350.3"; exon_number "3";
chr1	StringTie	exon	69557780	69557869	1000	+	.	gene_id "MSTRG.5350"; transcript_id "MSTRG.5350.3"; exon_number "4";
chr1	StringTie	exon	69559739	69559819	1000	+	.	gene_id "MSTRG.5350"; transcript_id "MSTRG.5350.3"; exon_number "5";
chr1	StringTie	exon	69563607	69566918	1000	+	.	gene_id "MSTRG.5350"; transcript_id "MSTRG.5350.3"; exon_number "6";
chr1	StringTie	transcript	69760189	69775843	1000	+	.	gene_id "MSTRG.5350"; transcript_id "MSTRG.5350.30";
chr1	StringTie	exon	69760189	69760393	1000	+	.	gene_id "MSTRG.5350"; transcript_id "MSTRG.5350.30"; exon_number "1";
chr1	StringTie	exon	69775819	69775843	1000	+	.	gene_id "MSTRG.5350"; transcript_id "MSTRG.5350.30"; exon_number "2";
chr1	StringTie	transcript	69825749	69874970	1000	+	.	gene_id "MSTRG.5350"; transcript_id "MSTRG.5350.31";
chr1	StringTie	exon	69825749	69825826	1000	+	.	gene_id "MSTRG.5350"; transcript_id "MSTRG.5350.31"; exon_number "1";
chr1	StringTie	exon	69834780	69834869	1000	+	.	gene_id "MSTRG.5350"; transcript_id "MSTRG.5350.31"; exon_number "2";
chr1	StringTie	exon	69838227	69838283	1000	+	.	gene_id "MSTRG.5350"; transcript_id "MSTRG.5350.31"; exon_number "3";
chr1	StringTie	exon	69868759	69868797	1000	+	.	gene_id "MSTRG.5350"; transcript_id "MSTRG.5350.31"; exon_number "4";
chr1	StringTie	exon	69873467	69874970	1000	+	.	gene_id "MSTRG.5350"; transcript_id "MSTRG.5350.31"; exon_number "5";
chr1	StringTie	transcript	69825750	69848356	1000	+	.	gene_id "MSTRG.5350"; transcript_id "MSTRG.5350.32";
chr1	StringTie	exon	69825750	69825826	1000	+	.	gene_id "MSTRG.5350"; transcript_id "MSTRG.5350.32"; exon_number "1";
chr1	StringTie	exon	69834780	69834869	1000	+	.	gene_id "MSTRG.5350"; transcript_id "MSTRG.5350.32"; exon_number "2";
chr1	StringTie	exon	69838227	69838283	1000	+	.	gene_id "MSTRG.5350"; transcript_id "MSTRG.5350.32"; exon_number "3";
chr1	StringTie	exon	69848335	69848356	1000	+	.	gene_id "MSTRG.5350"; transcript_id "MSTRG.5350.32"; exon_number "4";
chr1	StringTie	transcript	69980354	70147196	1000	+	.	gene_id "MSTRG.5350"; transcript_id "MSTRG.5350.33";
chr1	StringTie	exon	69980354	69980453	1000	+	.	gene_id "MSTRG.5350"; transcript_id "MSTRG.5350.33"; exon_number "1";
chr1	StringTie	exon	69986242	69986386	1000	+	.	gene_id "MSTRG.5350"; transcript_id "MSTRG.5350.33"; exon_number "2";
chr1	StringTie	exon	69994561	69994633	1000	+	.	gene_id "MSTRG.5350"; transcript_id "MSTRG.5350.33"; exon_number "3";
chr1	StringTie	exon	70011797	70011926	1000	+	.	gene_id "MSTRG.5350"; transcript_id "MSTRG.5350.33"; exon_number "4";
chr1	StringTie	exon	70012974	70013089	1000	+	.	gene_id "MSTRG.5350"; transcript_id "MSTRG.5350.33"; exon_number "5";
chr1	StringTie	exon	70016465	70016534	1000	+	.	gene_id "MSTRG.5350"; transcript_id "MSTRG.5350.33"; exon_number "6";
chr1	StringTie	exon	70018719	70018818	1000	+	.	gene_id "MSTRG.5350"; transcript_id "MSTRG.5350.33"; exon_number "7";
chr1	StringTie	exon	70021005	70021129	1000	+	.	gene_id "MSTRG.5350"; transcript_id "MSTRG.5350.33"; exon_number "8";
chr1	StringTie	exon	70028171	70028371	1000	+	.	gene_id "MSTRG.5350"; transcript_id "MSTRG.5350.33"; exon_number "9";
chr1	StringTie	exon	70036121	70036232	1000	+	.	gene_id "MSTRG.5350"; transcript_id "MSTRG.5350.33"; exon_number "10";
chr1	StringTie	exon	70036444	70036624	1000	+	.	gene_id "MSTRG.5350"; transcript_id "MSTRG.5350.33"; exon_number "11";
chr1	StringTie	exon	70038113	70039793	1000	+	.	gene_id "MSTRG.5350"; transcript_id "MSTRG.5350.33"; exon_number "12";
chr1	StringTie	exon	70053026	70053145	1000	+	.	gene_id "MSTRG.5350"; transcript_id "MSTRG.5350.33"; exon_number "13";
chr1	StringTie	exon	70076077	70076298	1000	+	.	gene_id "MSTRG.5350"; transcript_id "MSTRG.5350.33"; exon_number "14";
chr1	StringTie	exon	70089727	70089819	1000	+	.	gene_id "MSTRG.5350"; transcript_id "MSTRG.5350.33"; exon_number "15";
chr1	StringTie	exon	70107752	70107826	1000	+	.	gene_id "MSTRG.5350"; transcript_id "MSTRG.5350.33"; exon_number "16";
chr1	StringTie	exon	70121780	70121870	1000	+	.	gene_id "MSTRG.5350"; transcript_id "MSTRG.5350.33"; exon_number "17";
chr1	StringTie	exon	70128538	70128795	1000	+	.	gene_id "MSTRG.5350"; transcript_id "MSTRG.5350.33"; exon_number "18";
chr1	StringTie	exon	70138110	70138284	1000	+	.	gene_id "MSTRG.5350"; transcript_id "MSTRG.5350.33"; exon_number "19";
chr1	StringTie	exon	70140543	70140614	1000	+	.	gene_id "MSTRG.5350"; transcript_id "MSTRG.5350.33"; exon_number "20";
chr1	StringTie	exon	70142197	70142253	1000	+	.	gene_id "MSTRG.5350"; transcript_id "MSTRG.5350.33"; exon_number "21";
chr1	StringTie	exon	70147027	70147196	1000	+	.	gene_id "MSTRG.5350"; transcript_id "MSTRG.5350.33"; exon_number "22";
chr1	StringTie	transcript	69980376	70147196	1000	+	.	gene_id "MSTRG.5350"; transcript_id "MSTRG.5350.34";
chr1	StringTie	exon	69980376	69980453	1000	+	.	gene_id "MSTRG.5350"; transcript_id "MSTRG.5350.34"; exon_number "1";
chr1	StringTie	exon	69986242	69986386	1000	+	.	gene_id "MSTRG.5350"; transcript_id "MSTRG.5350.34"; exon_number "2";
chr1	StringTie	exon	69994561	69994633	1000	+	.	gene_id "MSTRG.5350"; transcript_id "MSTRG.5350.34"; exon_number "3";
chr1	StringTie	exon	70011797	70011926	1000	+	.	gene_id "MSTRG.5350"; transcript_id "MSTRG.5350.34"; exon_number "4";
chr1	StringTie	exon	70012974	70013089	1000	+	.	gene_id "MSTRG.5350"; transcript_id "MSTRG.5350.34"; exon_number "5";
chr1	StringTie	exon	70016465	70016534	1000	+	.	gene_id "MSTRG.5350"; transcript_id "MSTRG.5350.34"; exon_number "6";
chr1	StringTie	exon	70018719	70018818	1000	+	.	gene_id "MSTRG.5350"; transcript_id "MSTRG.5350.34"; exon_number "7";
chr1	StringTie	exon	70021005	70021129	1000	+	.	gene_id "MSTRG.5350"; transcript_id "MSTRG.5350.34"; exon_number "8";
chr1	StringTie	exon	70028171	70028371	1000	+	.	gene_id "MSTRG.5350"; transcript_id "MSTRG.5350.34"; exon_number "9";
chr1	StringTie	exon	70036121	70036232	1000	+	.	gene_id "MSTRG.5350"; transcript_id "MSTRG.5350.34"; exon_number "10";
chr1	StringTie	exon	70036444	70036624	1000	+	.	gene_id "MSTRG.5350"; transcript_id "MSTRG.5350.34"; exon_number "11";
chr1	StringTie	exon	70038113	70039793	1000	+	.	gene_id "MSTRG.5350"; transcript_id "MSTRG.5350.34"; exon_number "12";
chr1	StringTie	exon	70043954	70044094	1000	+	.	gene_id "MSTRG.5350"; transcript_id "MSTRG.5350.34"; exon_number "13";
chr1	StringTie	exon	70053026	70053145	1000	+	.	gene_id "MSTRG.5350"; transcript_id "MSTRG.5350.34"; exon_number "14";
chr1	StringTie	exon	70076077	70076298	1000	+	.	gene_id "MSTRG.5350"; transcript_id "MSTRG.5350.34"; exon_number "15";
chr1	StringTie	exon	70089727	70089819	1000	+	.	gene_id "MSTRG.5350"; transcript_id "MSTRG.5350.34"; exon_number "16";
chr1	StringTie	exon	70107752	70107826	1000	+	.	gene_id "MSTRG.5350"; transcript_id "MSTRG.5350.34"; exon_number "17";
chr1	StringTie	exon	70121780	70121870	1000	+	.	gene_id "MSTRG.5350"; transcript_id "MSTRG.5350.34"; exon_number "18";
chr1	StringTie	exon	70128538	70128795	1000	+	.	gene_id "MSTRG.5350"; transcript_id "MSTRG.5350.34"; exon_number "19";
chr1	StringTie	exon	70138110	70138284	1000	+	.	gene_id "MSTRG.5350"; transcript_id "MSTRG.5350.34"; exon_number "20";
chr1	StringTie	exon	70140543	70140614	1000	+	.	gene_id "MSTRG.5350"; transcript_id "MSTRG.5350.34"; exon_number "21";
chr1	StringTie	exon	70142197	70142253	1000	+	.	gene_id "MSTRG.5350"; transcript_id "MSTRG.5350.34"; exon_number "22";
chr1	StringTie	exon	70147027	70147196	1000	+	.	gene_id "MSTRG.5350"; transcript_id "MSTRG.5350.34"; exon_number "23";
chr1	StringTie	transcript	69980376	70123555	1000	+	.	gene_id "MSTRG.5350"; transcript_id "MSTRG.5350.35";
chr1	StringTie	exon	69980376	69980453	1000	+	.	gene_id "MSTRG.5350"; transcript_id "MSTRG.5350.35"; exon_number "1";
chr1	StringTie	exon	69983490	69983614	1000	+	.	gene_id "MSTRG.5350"; transcript_id "MSTRG.5350.35"; exon_number "2";
chr1	StringTie	exon	69986242	69986386	1000	+	.	gene_id "MSTRG.5350"; transcript_id "MSTRG.5350.35"; exon_number "3";
chr1	StringTie	exon	69994561	69994633	1000	+	.	gene_id "MSTRG.5350"; transcript_id "MSTRG.5350.35"; exon_number "4";
chr1	StringTie	exon	70011797	70011926	1000	+	.	gene_id "MSTRG.5350"; transcript_id "MSTRG.5350.35"; exon_number "5";
chr1	StringTie	exon	70012974	70013089	1000	+	.	gene_id "MSTRG.5350"; transcript_id "MSTRG.5350.35"; exon_number "6";
chr1	StringTie	exon	70016465	70016534	1000	+	.	gene_id "MSTRG.5350"; transcript_id "MSTRG.5350.35"; exon_number "7";
chr1	StringTie	exon	70018719	70018818	1000	+	.	gene_id "MSTRG.5350"; transcript_id "MSTRG.5350.35"; exon_number "8";
chr1	StringTie	exon	70021005	70021129	1000	+	.	gene_id "MSTRG.5350"; transcript_id "MSTRG.5350.35"; exon_number "9";
chr1	StringTie	exon	70023126	70023374	1000	+	.	gene_id "MSTRG.5350"; transcript_id "MSTRG.5350.35"; exon_number "10";
chr1	StringTie	exon	70028171	70028371	1000	+	.	gene_id "MSTRG.5350"; transcript_id "MSTRG.5350.35"; exon_number "11";
chr1	StringTie	exon	70036444	70036624	1000	+	.	gene_id "MSTRG.5350"; transcript_id "MSTRG.5350.35"; exon_number "12";
chr1	StringTie	exon	70038113	70039793	1000	+	.	gene_id "MSTRG.5350"; transcript_id "MSTRG.5350.35"; exon_number "13";
chr1	StringTie	exon	70043954	70044094	1000	+	.	gene_id "MSTRG.5350"; transcript_id "MSTRG.5350.35"; exon_number "14";
chr1	StringTie	exon	70053026	70053145	1000	+	.	gene_id "MSTRG.5350"; transcript_id "MSTRG.5350.35"; exon_number "15";
chr1	StringTie	exon	70076077	70076298	1000	+	.	gene_id "MSTRG.5350"; transcript_id "MSTRG.5350.35"; exon_number "16";
chr1	StringTie	exon	70089727	70089819	1000	+	.	gene_id "MSTRG.5350"; transcript_id "MSTRG.5350.35"; exon_number "17";
chr1	StringTie	exon	70107752	70107826	1000	+	.	gene_id "MSTRG.5350"; transcript_id "MSTRG.5350.35"; exon_number "18";
chr1	StringTie	exon	70121780	70123555	1000	+	.	gene_id "MSTRG.5350"; transcript_id "MSTRG.5350.35"; exon_number "19";
chr1	StringTie	transcript	69980378	70144788	1000	+	.	gene_id "MSTRG.5350"; transcript_id "MSTRG.5350.36";
chr1	StringTie	exon	69980378	69980453	1000	+	.	gene_id "MSTRG.5350"; transcript_id "MSTRG.5350.36"; exon_number "1";
chr1	StringTie	exon	69986242	69986386	1000	+	.	gene_id "MSTRG.5350"; transcript_id "MSTRG.5350.36"; exon_number "2";
chr1	StringTie	exon	69994561	69994633	1000	+	.	gene_id "MSTRG.5350"; transcript_id "MSTRG.5350.36"; exon_number "3";
chr1	StringTie	exon	70011797	70011926	1000	+	.	gene_id "MSTRG.5350"; transcript_id "MSTRG.5350.36"; exon_number "4";
chr1	StringTie	exon	70012974	70013089	1000	+	.	gene_id "MSTRG.5350"; transcript_id "MSTRG.5350.36"; exon_number "5";
chr1	StringTie	exon	70016465	70016534	1000	+	.	gene_id "MSTRG.5350"; transcript_id "MSTRG.5350.36"; exon_number "6";
chr1	StringTie	exon	70018719	70018818	1000	+	.	gene_id "MSTRG.5350"; transcript_id "MSTRG.5350.36"; exon_number "7";
chr1	StringTie	exon	70021005	70021129	1000	+	.	gene_id "MSTRG.5350"; transcript_id "MSTRG.5350.36"; exon_number "8";
chr1	StringTie	exon	70023126	70023374	1000	+	.	gene_id "MSTRG.5350"; transcript_id "MSTRG.5350.36"; exon_number "9";
chr1	StringTie	exon	70028171	70028371	1000	+	.	gene_id "MSTRG.5350"; transcript_id "MSTRG.5350.36"; exon_number "10";
chr1	StringTie	exon	70036121	70039793	1000	+	.	gene_id "MSTRG.5350"; transcript_id "MSTRG.5350.36"; exon_number "11";
chr1	StringTie	exon	70053026	70053145	1000	+	.	gene_id "MSTRG.5350"; transcript_id "MSTRG.5350.36"; exon_number "12";
chr1	StringTie	exon	70076077	70076298	1000	+	.	gene_id "MSTRG.5350"; transcript_id "MSTRG.5350.36"; exon_number "13";
chr1	StringTie	exon	70089727	70089819	1000	+	.	gene_id "MSTRG.5350"; transcript_id "MSTRG.5350.36"; exon_number "14";
chr1	StringTie	exon	70107752	70107826	1000	+	.	gene_id "MSTRG.5350"; transcript_id "MSTRG.5350.36"; exon_number "15";
chr1	StringTie	exon	70121780	70121870	1000	+	.	gene_id "MSTRG.5350"; transcript_id "MSTRG.5350.36"; exon_number "16";
chr1	StringTie	exon	70138110	70144788	1000	+	.	gene_id "MSTRG.5350"; transcript_id "MSTRG.5350.36"; exon_number "17";
chr1	StringTie	transcript	69980378	70151945	1000	+	.	gene_id "MSTRG.5350"; transcript_id "MSTRG.5350.37";
chr1	StringTie	exon	69980378	69980453	1000	+	.	gene_id "MSTRG.5350"; transcript_id "MSTRG.5350.37"; exon_number "1";
chr1	StringTie	exon	69986242	69986386	1000	+	.	gene_id "MSTRG.5350"; transcript_id "MSTRG.5350.37"; exon_number "2";
chr1	StringTie	exon	69994561	69994633	1000	+	.	gene_id "MSTRG.5350"; transcript_id "MSTRG.5350.37"; exon_number "3";
chr1	StringTie	exon	70011797	70011926	1000	+	.	gene_id "MSTRG.5350"; transcript_id "MSTRG.5350.37"; exon_number "4";
chr1	StringTie	exon	70012974	70013089	1000	+	.	gene_id "MSTRG.5350"; transcript_id "MSTRG.5350.37"; exon_number "5";
chr1	StringTie	exon	70016465	70016534	1000	+	.	gene_id "MSTRG.5350"; transcript_id "MSTRG.5350.37"; exon_number "6";
chr1	StringTie	exon	70018719	70018818	1000	+	.	gene_id "MSTRG.5350"; transcript_id "MSTRG.5350.37"; exon_number "7";
chr1	StringTie	exon	70021005	70021129	1000	+	.	gene_id "MSTRG.5350"; transcript_id "MSTRG.5350.37"; exon_number "8";
chr1	StringTie	exon	70023126	70023374	1000	+	.	gene_id "MSTRG.5350"; transcript_id "MSTRG.5350.37"; exon_number "9";
chr1	StringTie	exon	70028171	70028371	1000	+	.	gene_id "MSTRG.5350"; transcript_id "MSTRG.5350.37"; exon_number "10";
chr1	StringTie	exon	70036121	70036624	1000	+	.	gene_id "MSTRG.5350"; transcript_id "MSTRG.5350.37"; exon_number "11";
chr1	StringTie	exon	70038113	70039793	1000	+	.	gene_id "MSTRG.5350"; transcript_id "MSTRG.5350.37"; exon_number "12";
chr1	StringTie	exon	70053026	70053145	1000	+	.	gene_id "MSTRG.5350"; transcript_id "MSTRG.5350.37"; exon_number "13";
chr1	StringTie	exon	70076077	70076298	1000	+	.	gene_id "MSTRG.5350"; transcript_id "MSTRG.5350.37"; exon_number "14";
chr1	StringTie	exon	70089727	70089819	1000	+	.	gene_id "MSTRG.5350"; transcript_id "MSTRG.5350.37"; exon_number "15";
chr1	StringTie	exon	70107752	70107826	1000	+	.	gene_id "MSTRG.5350"; transcript_id "MSTRG.5350.37"; exon_number "16";
chr1	StringTie	exon	70121780	70121870	1000	+	.	gene_id "MSTRG.5350"; transcript_id "MSTRG.5350.37"; exon_number "17";
chr1	StringTie	exon	70128538	70128795	1000	+	.	gene_id "MSTRG.5350"; transcript_id "MSTRG.5350.37"; exon_number "18";
chr1	StringTie	exon	70138110	70138284	1000	+	.	gene_id "MSTRG.5350"; transcript_id "MSTRG.5350.37"; exon_number "19";
chr1	StringTie	exon	70140543	70140614	1000	+	.	gene_id "MSTRG.5350"; transcript_id "MSTRG.5350.37"; exon_number "20";
chr1	StringTie	exon	70142197	70142253	1000	+	.	gene_id "MSTRG.5350"; transcript_id "MSTRG.5350.37"; exon_number "21";
chr1	StringTie	exon	70147027	70147195	1000	+	.	gene_id "MSTRG.5350"; transcript_id "MSTRG.5350.37"; exon_number "22";
chr1	StringTie	exon	70147889	70148005	1000	+	.	gene_id "MSTRG.5350"; transcript_id "MSTRG.5350.37"; exon_number "23";
chr1	StringTie	exon	70151748	70151945	1000	+	.	gene_id "MSTRG.5350"; transcript_id "MSTRG.5350.37"; exon_number "24";
chr1	StringTie	transcript	69980379	70148819	1000	+	.	gene_id "MSTRG.5350"; transcript_id "MSTRG.5350.38";
chr1	StringTie	exon	69980379	69980453	1000	+	.	gene_id "MSTRG.5350"; transcript_id "MSTRG.5350.38"; exon_number "1";
chr1	StringTie	exon	69986242	69986386	1000	+	.	gene_id "MSTRG.5350"; transcript_id "MSTRG.5350.38"; exon_number "2";
chr1	StringTie	exon	69994561	69994633	1000	+	.	gene_id "MSTRG.5350"; transcript_id "MSTRG.5350.38"; exon_number "3";
chr1	StringTie	exon	70011797	70011926	1000	+	.	gene_id "MSTRG.5350"; transcript_id "MSTRG.5350.38"; exon_number "4";
chr1	StringTie	exon	70012974	70013089	1000	+	.	gene_id "MSTRG.5350"; transcript_id "MSTRG.5350.38"; exon_number "5";
chr1	StringTie	exon	70016465	70016534	1000	+	.	gene_id "MSTRG.5350"; transcript_id "MSTRG.5350.38"; exon_number "6";
chr1	StringTie	exon	70018719	70018818	1000	+	.	gene_id "MSTRG.5350"; transcript_id "MSTRG.5350.38"; exon_number "7";
chr1	StringTie	exon	70021005	70021129	1000	+	.	gene_id "MSTRG.5350"; transcript_id "MSTRG.5350.38"; exon_number "8";
chr1	StringTie	exon	70028171	70028371	1000	+	.	gene_id "MSTRG.5350"; transcript_id "MSTRG.5350.38"; exon_number "9";
chr1	StringTie	exon	70036444	70036624	1000	+	.	gene_id "MSTRG.5350"; transcript_id "MSTRG.5350.38"; exon_number "10";
chr1	StringTie	exon	70038113	70039793	1000	+	.	gene_id "MSTRG.5350"; transcript_id "MSTRG.5350.38"; exon_number "11";
chr1	StringTie	exon	70043954	70044094	1000	+	.	gene_id "MSTRG.5350"; transcript_id "MSTRG.5350.38"; exon_number "12";
chr1	StringTie	exon	70053026	70053145	1000	+	.	gene_id "MSTRG.5350"; transcript_id "MSTRG.5350.38"; exon_number "13";
chr1	StringTie	exon	70076077	70076298	1000	+	.	gene_id "MSTRG.5350"; transcript_id "MSTRG.5350.38"; exon_number "14";
chr1	StringTie	exon	70089727	70089819	1000	+	.	gene_id "MSTRG.5350"; transcript_id "MSTRG.5350.38"; exon_number "15";
chr1	StringTie	exon	70107752	70107826	1000	+	.	gene_id "MSTRG.5350"; transcript_id "MSTRG.5350.38"; exon_number "16";
chr1	StringTie	exon	70121780	70121870	1000	+	.	gene_id "MSTRG.5350"; transcript_id "MSTRG.5350.38"; exon_number "17";
chr1	StringTie	exon	70128538	70128795	1000	+	.	gene_id "MSTRG.5350"; transcript_id "MSTRG.5350.38"; exon_number "18";
chr1	StringTie	exon	70138110	70138284	1000	+	.	gene_id "MSTRG.5350"; transcript_id "MSTRG.5350.38"; exon_number "19";
chr1	StringTie	exon	70142197	70142253	1000	+	.	gene_id "MSTRG.5350"; transcript_id "MSTRG.5350.38"; exon_number "20";
chr1	StringTie	exon	70147889	70148819	1000	+	.	gene_id "MSTRG.5350"; transcript_id "MSTRG.5350.38"; exon_number "21";
chr1	StringTie	transcript	69980379	70142253	1000	+	.	gene_id "MSTRG.5350"; transcript_id "MSTRG.5350.39";
chr1	StringTie	exon	69980379	69980453	1000	+	.	gene_id "MSTRG.5350"; transcript_id "MSTRG.5350.39"; exon_number "1";
chr1	StringTie	exon	69983490	69983614	1000	+	.	gene_id "MSTRG.5350"; transcript_id "MSTRG.5350.39"; exon_number "2";
chr1	StringTie	exon	69986242	69986386	1000	+	.	gene_id "MSTRG.5350"; transcript_id "MSTRG.5350.39"; exon_number "3";
chr1	StringTie	exon	69994561	69994633	1000	+	.	gene_id "MSTRG.5350"; transcript_id "MSTRG.5350.39"; exon_number "4";
chr1	StringTie	exon	70011797	70011926	1000	+	.	gene_id "MSTRG.5350"; transcript_id "MSTRG.5350.39"; exon_number "5";
chr1	StringTie	exon	70012974	70013089	1000	+	.	gene_id "MSTRG.5350"; transcript_id "MSTRG.5350.39"; exon_number "6";
chr1	StringTie	exon	70016465	70016534	1000	+	.	gene_id "MSTRG.5350"; transcript_id "MSTRG.5350.39"; exon_number "7";
chr1	StringTie	exon	70018719	70018818	1000	+	.	gene_id "MSTRG.5350"; transcript_id "MSTRG.5350.39"; exon_number "8";
chr1	StringTie	exon	70021005	70021129	1000	+	.	gene_id "MSTRG.5350"; transcript_id "MSTRG.5350.39"; exon_number "9";
chr1	StringTie	exon	70028171	70028371	1000	+	.	gene_id "MSTRG.5350"; transcript_id "MSTRG.5350.39"; exon_number "10";
chr1	StringTie	exon	70036121	70036624	1000	+	.	gene_id "MSTRG.5350"; transcript_id "MSTRG.5350.39"; exon_number "11";
chr1	StringTie	exon	70038113	70039793	1000	+	.	gene_id "MSTRG.5350"; transcript_id "MSTRG.5350.39"; exon_number "12";
chr1	StringTie	exon	70041420	70041625	1000	+	.	gene_id "MSTRG.5350"; transcript_id "MSTRG.5350.39"; exon_number "13";
chr1	StringTie	exon	70043954	70044094	1000	+	.	gene_id "MSTRG.5350"; transcript_id "MSTRG.5350.39"; exon_number "14";
chr1	StringTie	exon	70053026	70053145	1000	+	.	gene_id "MSTRG.5350"; transcript_id "MSTRG.5350.39"; exon_number "15";
chr1	StringTie	exon	70076077	70076298	1000	+	.	gene_id "MSTRG.5350"; transcript_id "MSTRG.5350.39"; exon_number "16";
chr1	StringTie	exon	70089727	70089819	1000	+	.	gene_id "MSTRG.5350"; transcript_id "MSTRG.5350.39"; exon_number "17";
chr1	StringTie	exon	70107769	70107826	1000	+	.	gene_id "MSTRG.5350"; transcript_id "MSTRG.5350.39"; exon_number "18";
chr1	StringTie	exon	70121780	70121870	1000	+	.	gene_id "MSTRG.5350"; transcript_id "MSTRG.5350.39"; exon_number "19";
chr1	StringTie	exon	70128538	70128795	1000	+	.	gene_id "MSTRG.5350"; transcript_id "MSTRG.5350.39"; exon_number "20";
chr1	StringTie	exon	70130128	70130256	1000	+	.	gene_id "MSTRG.5350"; transcript_id "MSTRG.5350.39"; exon_number "21";
chr1	StringTie	exon	70138110	70138284	1000	+	.	gene_id "MSTRG.5350"; transcript_id "MSTRG.5350.39"; exon_number "22";
chr1	StringTie	exon	70142197	70142253	1000	+	.	gene_id "MSTRG.5350"; transcript_id "MSTRG.5350.39"; exon_number "23";
chr1	StringTie	transcript	69551839	70144772	1000	+	.	gene_id "MSTRG.5350"; transcript_id "MSTRG.5350.4";
chr1	StringTie	exon	69551839	69551943	1000	+	.	gene_id "MSTRG.5350"; transcript_id "MSTRG.5350.4"; exon_number "1";
chr1	StringTie	exon	69555418	69555465	1000	+	.	gene_id "MSTRG.5350"; transcript_id "MSTRG.5350.4"; exon_number "2";
chr1	StringTie	exon	69556936	69556993	1000	+	.	gene_id "MSTRG.5350"; transcript_id "MSTRG.5350.4"; exon_number "3";
chr1	StringTie	exon	69557780	69557936	1000	+	.	gene_id "MSTRG.5350"; transcript_id "MSTRG.5350.4"; exon_number "4";
chr1	StringTie	exon	69559739	69559819	1000	+	.	gene_id "MSTRG.5350"; transcript_id "MSTRG.5350.4"; exon_number "5";
chr1	StringTie	exon	69567148	69568641	1000	+	.	gene_id "MSTRG.5350"; transcript_id "MSTRG.5350.4"; exon_number "6";
chr1	StringTie	exon	69678381	69678478	1000	+	.	gene_id "MSTRG.5350"; transcript_id "MSTRG.5350.4"; exon_number "7";
chr1	StringTie	exon	69716142	69716218	1000	+	.	gene_id "MSTRG.5350"; transcript_id "MSTRG.5350.4"; exon_number "8";
chr1	StringTie	exon	69760191	69760393	1000	+	.	gene_id "MSTRG.5350"; transcript_id "MSTRG.5350.4"; exon_number "9";
chr1	StringTie	exon	69792043	69792160	1000	+	.	gene_id "MSTRG.5350"; transcript_id "MSTRG.5350.4"; exon_number "10";
chr1	StringTie	exon	69825748	69825826	1000	+	.	gene_id "MSTRG.5350"; transcript_id "MSTRG.5350.4"; exon_number "11";
chr1	StringTie	exon	69834780	69834869	1000	+	.	gene_id "MSTRG.5350"; transcript_id "MSTRG.5350.4"; exon_number "12";
chr1	StringTie	exon	69838227	69838283	1000	+	.	gene_id "MSTRG.5350"; transcript_id "MSTRG.5350.4"; exon_number "13";
chr1	StringTie	exon	69931507	69931570	1000	+	.	gene_id "MSTRG.5350"; transcript_id "MSTRG.5350.4"; exon_number "14";
chr1	StringTie	exon	69980379	69980453	1000	+	.	gene_id "MSTRG.5350"; transcript_id "MSTRG.5350.4"; exon_number "15";
chr1	StringTie	exon	69986242	69986386	1000	+	.	gene_id "MSTRG.5350"; transcript_id "MSTRG.5350.4"; exon_number "16";
chr1	StringTie	exon	69994561	69994633	1000	+	.	gene_id "MSTRG.5350"; transcript_id "MSTRG.5350.4"; exon_number "17";
chr1	StringTie	exon	70011797	70011926	1000	+	.	gene_id "MSTRG.5350"; transcript_id "MSTRG.5350.4"; exon_number "18";
chr1	StringTie	exon	70012974	70013089	1000	+	.	gene_id "MSTRG.5350"; transcript_id "MSTRG.5350.4"; exon_number "19";
chr1	StringTie	exon	70016465	70016534	1000	+	.	gene_id "MSTRG.5350"; transcript_id "MSTRG.5350.4"; exon_number "20";
chr1	StringTie	exon	70018719	70018818	1000	+	.	gene_id "MSTRG.5350"; transcript_id "MSTRG.5350.4"; exon_number "21";
chr1	StringTie	exon	70021005	70021129	1000	+	.	gene_id "MSTRG.5350"; transcript_id "MSTRG.5350.4"; exon_number "22";
chr1	StringTie	exon	70023126	70023374	1000	+	.	gene_id "MSTRG.5350"; transcript_id "MSTRG.5350.4"; exon_number "23";
chr1	StringTie	exon	70028171	70028371	1000	+	.	gene_id "MSTRG.5350"; transcript_id "MSTRG.5350.4"; exon_number "24";
chr1	StringTie	exon	70036121	70036232	1000	+	.	gene_id "MSTRG.5350"; transcript_id "MSTRG.5350.4"; exon_number "25";
chr1	StringTie	exon	70036444	70036624	1000	+	.	gene_id "MSTRG.5350"; transcript_id "MSTRG.5350.4"; exon_number "26";
chr1	StringTie	exon	70038113	70039793	1000	+	.	gene_id "MSTRG.5350"; transcript_id "MSTRG.5350.4"; exon_number "27";
chr1	StringTie	exon	70053026	70053145	1000	+	.	gene_id "MSTRG.5350"; transcript_id "MSTRG.5350.4"; exon_number "28";
chr1	StringTie	exon	70076077	70076298	1000	+	.	gene_id "MSTRG.5350"; transcript_id "MSTRG.5350.4"; exon_number "29";
chr1	StringTie	exon	70089727	70089819	1000	+	.	gene_id "MSTRG.5350"; transcript_id "MSTRG.5350.4"; exon_number "30";
chr1	StringTie	exon	70107752	70107826	1000	+	.	gene_id "MSTRG.5350"; transcript_id "MSTRG.5350.4"; exon_number "31";
chr1	StringTie	exon	70121780	70128795	1000	+	.	gene_id "MSTRG.5350"; transcript_id "MSTRG.5350.4"; exon_number "32";
chr1	StringTie	exon	70138110	70144772	1000	+	.	gene_id "MSTRG.5350"; transcript_id "MSTRG.5350.4"; exon_number "33";
chr1	StringTie	transcript	69980380	70142253	1000	+	.	gene_id "MSTRG.5350"; transcript_id "MSTRG.5350.40";
chr1	StringTie	exon	69980380	69980453	1000	+	.	gene_id "MSTRG.5350"; transcript_id "MSTRG.5350.40"; exon_number "1";
chr1	StringTie	exon	69986242	69986386	1000	+	.	gene_id "MSTRG.5350"; transcript_id "MSTRG.5350.40"; exon_number "2";
chr1	StringTie	exon	69994561	69994633	1000	+	.	gene_id "MSTRG.5350"; transcript_id "MSTRG.5350.40"; exon_number "3";
chr1	StringTie	exon	70003113	70011581	1000	+	.	gene_id "MSTRG.5350"; transcript_id "MSTRG.5350.40"; exon_number "4";
chr1	StringTie	exon	70011797	70011926	1000	+	.	gene_id "MSTRG.5350"; transcript_id "MSTRG.5350.40"; exon_number "5";
chr1	StringTie	exon	70012974	70013089	1000	+	.	gene_id "MSTRG.5350"; transcript_id "MSTRG.5350.40"; exon_number "6";
chr1	StringTie	exon	70016465	70016534	1000	+	.	gene_id "MSTRG.5350"; transcript_id "MSTRG.5350.40"; exon_number "7";
chr1	StringTie	exon	70018719	70018818	1000	+	.	gene_id "MSTRG.5350"; transcript_id "MSTRG.5350.40"; exon_number "8";
chr1	StringTie	exon	70021005	70021129	1000	+	.	gene_id "MSTRG.5350"; transcript_id "MSTRG.5350.40"; exon_number "9";
chr1	StringTie	exon	70028171	70028371	1000	+	.	gene_id "MSTRG.5350"; transcript_id "MSTRG.5350.40"; exon_number "10";
chr1	StringTie	exon	70036121	70036624	1000	+	.	gene_id "MSTRG.5350"; transcript_id "MSTRG.5350.40"; exon_number "11";
chr1	StringTie	exon	70038113	70039793	1000	+	.	gene_id "MSTRG.5350"; transcript_id "MSTRG.5350.40"; exon_number "12";
chr1	StringTie	exon	70043954	70044094	1000	+	.	gene_id "MSTRG.5350"; transcript_id "MSTRG.5350.40"; exon_number "13";
chr1	StringTie	exon	70053026	70053145	1000	+	.	gene_id "MSTRG.5350"; transcript_id "MSTRG.5350.40"; exon_number "14";
chr1	StringTie	exon	70076077	70076298	1000	+	.	gene_id "MSTRG.5350"; transcript_id "MSTRG.5350.40"; exon_number "15";
chr1	StringTie	exon	70089727	70089819	1000	+	.	gene_id "MSTRG.5350"; transcript_id "MSTRG.5350.40"; exon_number "16";
chr1	StringTie	exon	70107752	70107826	1000	+	.	gene_id "MSTRG.5350"; transcript_id "MSTRG.5350.40"; exon_number "17";
chr1	StringTie	exon	70121780	70121870	1000	+	.	gene_id "MSTRG.5350"; transcript_id "MSTRG.5350.40"; exon_number "18";
chr1	StringTie	exon	70128538	70128795	1000	+	.	gene_id "MSTRG.5350"; transcript_id "MSTRG.5350.40"; exon_number "19";
chr1	StringTie	exon	70130128	70130256	1000	+	.	gene_id "MSTRG.5350"; transcript_id "MSTRG.5350.40"; exon_number "20";
chr1	StringTie	exon	70138110	70138284	1000	+	.	gene_id "MSTRG.5350"; transcript_id "MSTRG.5350.40"; exon_number "21";
chr1	StringTie	exon	70142197	70142253	1000	+	.	gene_id "MSTRG.5350"; transcript_id "MSTRG.5350.40"; exon_number "22";
chr1	StringTie	transcript	69980380	70142253	1000	+	.	gene_id "MSTRG.5350"; transcript_id "MSTRG.5350.41";
chr1	StringTie	exon	69980380	69980453	1000	+	.	gene_id "MSTRG.5350"; transcript_id "MSTRG.5350.41"; exon_number "1";
chr1	StringTie	exon	69986242	69986386	1000	+	.	gene_id "MSTRG.5350"; transcript_id "MSTRG.5350.41"; exon_number "2";
chr1	StringTie	exon	69994561	69994633	1000	+	.	gene_id "MSTRG.5350"; transcript_id "MSTRG.5350.41"; exon_number "3";
chr1	StringTie	exon	70011797	70011926	1000	+	.	gene_id "MSTRG.5350"; transcript_id "MSTRG.5350.41"; exon_number "4";
chr1	StringTie	exon	70012974	70013089	1000	+	.	gene_id "MSTRG.5350"; transcript_id "MSTRG.5350.41"; exon_number "5";
chr1	StringTie	exon	70016465	70016534	1000	+	.	gene_id "MSTRG.5350"; transcript_id "MSTRG.5350.41"; exon_number "6";
chr1	StringTie	exon	70018719	70018818	1000	+	.	gene_id "MSTRG.5350"; transcript_id "MSTRG.5350.41"; exon_number "7";
chr1	StringTie	exon	70021005	70021129	1000	+	.	gene_id "MSTRG.5350"; transcript_id "MSTRG.5350.41"; exon_number "8";
chr1	StringTie	exon	70028171	70028371	1000	+	.	gene_id "MSTRG.5350"; transcript_id "MSTRG.5350.41"; exon_number "9";
chr1	StringTie	exon	70036121	70036624	1000	+	.	gene_id "MSTRG.5350"; transcript_id "MSTRG.5350.41"; exon_number "10";
chr1	StringTie	exon	70038113	70039793	1000	+	.	gene_id "MSTRG.5350"; transcript_id "MSTRG.5350.41"; exon_number "11";
chr1	StringTie	exon	70043954	70044094	1000	+	.	gene_id "MSTRG.5350"; transcript_id "MSTRG.5350.41"; exon_number "12";
chr1	StringTie	exon	70053026	70053145	1000	+	.	gene_id "MSTRG.5350"; transcript_id "MSTRG.5350.41"; exon_number "13";
chr1	StringTie	exon	70076077	70076298	1000	+	.	gene_id "MSTRG.5350"; transcript_id "MSTRG.5350.41"; exon_number "14";
chr1	StringTie	exon	70089727	70089819	1000	+	.	gene_id "MSTRG.5350"; transcript_id "MSTRG.5350.41"; exon_number "15";
chr1	StringTie	exon	70107752	70107826	1000	+	.	gene_id "MSTRG.5350"; transcript_id "MSTRG.5350.41"; exon_number "16";
chr1	StringTie	exon	70121780	70121870	1000	+	.	gene_id "MSTRG.5350"; transcript_id "MSTRG.5350.41"; exon_number "17";
chr1	StringTie	exon	70128538	70128795	1000	+	.	gene_id "MSTRG.5350"; transcript_id "MSTRG.5350.41"; exon_number "18";
chr1	StringTie	exon	70130128	70130256	1000	+	.	gene_id "MSTRG.5350"; transcript_id "MSTRG.5350.41"; exon_number "19";
chr1	StringTie	exon	70138110	70138284	1000	+	.	gene_id "MSTRG.5350"; transcript_id "MSTRG.5350.41"; exon_number "20";
chr1	StringTie	exon	70142197	70142253	1000	+	.	gene_id "MSTRG.5350"; transcript_id "MSTRG.5350.41"; exon_number "21";
chr1	StringTie	transcript	69980380	70144801	1000	+	.	gene_id "MSTRG.5350"; transcript_id "MSTRG.5350.42";
chr1	StringTie	exon	69980380	69980453	1000	+	.	gene_id "MSTRG.5350"; transcript_id "MSTRG.5350.42"; exon_number "1";
chr1	StringTie	exon	69986242	69986386	1000	+	.	gene_id "MSTRG.5350"; transcript_id "MSTRG.5350.42"; exon_number "2";
chr1	StringTie	exon	69994561	69994633	1000	+	.	gene_id "MSTRG.5350"; transcript_id "MSTRG.5350.42"; exon_number "3";
chr1	StringTie	exon	70011797	70011926	1000	+	.	gene_id "MSTRG.5350"; transcript_id "MSTRG.5350.42"; exon_number "4";
chr1	StringTie	exon	70012974	70013089	1000	+	.	gene_id "MSTRG.5350"; transcript_id "MSTRG.5350.42"; exon_number "5";
chr1	StringTie	exon	70016465	70016534	1000	+	.	gene_id "MSTRG.5350"; transcript_id "MSTRG.5350.42"; exon_number "6";
chr1	StringTie	exon	70018719	70018818	1000	+	.	gene_id "MSTRG.5350"; transcript_id "MSTRG.5350.42"; exon_number "7";
chr1	StringTie	exon	70021005	70021129	1000	+	.	gene_id "MSTRG.5350"; transcript_id "MSTRG.5350.42"; exon_number "8";
chr1	StringTie	exon	70023126	70023374	1000	+	.	gene_id "MSTRG.5350"; transcript_id "MSTRG.5350.42"; exon_number "9";
chr1	StringTie	exon	70028171	70028371	1000	+	.	gene_id "MSTRG.5350"; transcript_id "MSTRG.5350.42"; exon_number "10";
chr1	StringTie	exon	70036121	70036232	1000	+	.	gene_id "MSTRG.5350"; transcript_id "MSTRG.5350.42"; exon_number "11";
chr1	StringTie	exon	70036444	70036624	1000	+	.	gene_id "MSTRG.5350"; transcript_id "MSTRG.5350.42"; exon_number "12";
chr1	StringTie	exon	70038113	70039793	1000	+	.	gene_id "MSTRG.5350"; transcript_id "MSTRG.5350.42"; exon_number "13";
chr1	StringTie	exon	70053026	70053145	1000	+	.	gene_id "MSTRG.5350"; transcript_id "MSTRG.5350.42"; exon_number "14";
chr1	StringTie	exon	70076077	70076298	1000	+	.	gene_id "MSTRG.5350"; transcript_id "MSTRG.5350.42"; exon_number "15";
chr1	StringTie	exon	70089727	70089819	1000	+	.	gene_id "MSTRG.5350"; transcript_id "MSTRG.5350.42"; exon_number "16";
chr1	StringTie	exon	70107769	70107826	1000	+	.	gene_id "MSTRG.5350"; transcript_id "MSTRG.5350.42"; exon_number "17";
chr1	StringTie	exon	70121780	70121870	1000	+	.	gene_id "MSTRG.5350"; transcript_id "MSTRG.5350.42"; exon_number "18";
chr1	StringTie	exon	70128538	70128795	1000	+	.	gene_id "MSTRG.5350"; transcript_id "MSTRG.5350.42"; exon_number "19";
chr1	StringTie	exon	70130128	70130256	1000	+	.	gene_id "MSTRG.5350"; transcript_id "MSTRG.5350.42"; exon_number "20";
chr1	StringTie	exon	70132203	70132288	1000	+	.	gene_id "MSTRG.5350"; transcript_id "MSTRG.5350.42"; exon_number "21";
chr1	StringTie	exon	70138110	70138284	1000	+	.	gene_id "MSTRG.5350"; transcript_id "MSTRG.5350.42"; exon_number "22";
chr1	StringTie	exon	70142197	70144801	1000	+	.	gene_id "MSTRG.5350"; transcript_id "MSTRG.5350.42"; exon_number "23";
chr1	StringTie	transcript	69993251	70123477	1000	+	.	gene_id "MSTRG.5350"; transcript_id "MSTRG.5350.43";
chr1	StringTie	exon	69993251	69993279	1000	+	.	gene_id "MSTRG.5350"; transcript_id "MSTRG.5350.43"; exon_number "1";
chr1	StringTie	exon	69994561	69994633	1000	+	.	gene_id "MSTRG.5350"; transcript_id "MSTRG.5350.43"; exon_number "2";
chr1	StringTie	exon	70011797	70011926	1000	+	.	gene_id "MSTRG.5350"; transcript_id "MSTRG.5350.43"; exon_number "3";
chr1	StringTie	exon	70012974	70013089	1000	+	.	gene_id "MSTRG.5350"; transcript_id "MSTRG.5350.43"; exon_number "4";
chr1	StringTie	exon	70016465	70016534	1000	+	.	gene_id "MSTRG.5350"; transcript_id "MSTRG.5350.43"; exon_number "5";
chr1	StringTie	exon	70018719	70018818	1000	+	.	gene_id "MSTRG.5350"; transcript_id "MSTRG.5350.43"; exon_number "6";
chr1	StringTie	exon	70021005	70021129	1000	+	.	gene_id "MSTRG.5350"; transcript_id "MSTRG.5350.43"; exon_number "7";
chr1	StringTie	exon	70028171	70028371	1000	+	.	gene_id "MSTRG.5350"; transcript_id "MSTRG.5350.43"; exon_number "8";
chr1	StringTie	exon	70036504	70036624	1000	+	.	gene_id "MSTRG.5350"; transcript_id "MSTRG.5350.43"; exon_number "9";
chr1	StringTie	exon	70038113	70039793	1000	+	.	gene_id "MSTRG.5350"; transcript_id "MSTRG.5350.43"; exon_number "10";
chr1	StringTie	exon	70043954	70044094	1000	+	.	gene_id "MSTRG.5350"; transcript_id "MSTRG.5350.43"; exon_number "11";
chr1	StringTie	exon	70053026	70053145	1000	+	.	gene_id "MSTRG.5350"; transcript_id "MSTRG.5350.43"; exon_number "12";
chr1	StringTie	exon	70076077	70076298	1000	+	.	gene_id "MSTRG.5350"; transcript_id "MSTRG.5350.43"; exon_number "13";
chr1	StringTie	exon	70089727	70089819	1000	+	.	gene_id "MSTRG.5350"; transcript_id "MSTRG.5350.43"; exon_number "14";
chr1	StringTie	exon	70107752	70107826	1000	+	.	gene_id "MSTRG.5350"; transcript_id "MSTRG.5350.43"; exon_number "15";
chr1	StringTie	exon	70121780	70123477	1000	+	.	gene_id "MSTRG.5350"; transcript_id "MSTRG.5350.43"; exon_number "16";
chr1	StringTie	transcript	69994564	70142253	1000	+	.	gene_id "MSTRG.5350"; transcript_id "MSTRG.5350.44";
chr1	StringTie	exon	69994564	69994633	1000	+	.	gene_id "MSTRG.5350"; transcript_id "MSTRG.5350.44"; exon_number "1";
chr1	StringTie	exon	70011797	70011926	1000	+	.	gene_id "MSTRG.5350"; transcript_id "MSTRG.5350.44"; exon_number "2";
chr1	StringTie	exon	70012974	70013089	1000	+	.	gene_id "MSTRG.5350"; transcript_id "MSTRG.5350.44"; exon_number "3";
chr1	StringTie	exon	70016465	70016534	1000	+	.	gene_id "MSTRG.5350"; transcript_id "MSTRG.5350.44"; exon_number "4";
chr1	StringTie	exon	70018719	70018818	1000	+	.	gene_id "MSTRG.5350"; transcript_id "MSTRG.5350.44"; exon_number "5";
chr1	StringTie	exon	70021005	70021129	1000	+	.	gene_id "MSTRG.5350"; transcript_id "MSTRG.5350.44"; exon_number "6";
chr1	StringTie	exon	70028171	70028371	1000	+	.	gene_id "MSTRG.5350"; transcript_id "MSTRG.5350.44"; exon_number "7";
chr1	StringTie	exon	70036121	70036232	1000	+	.	gene_id "MSTRG.5350"; transcript_id "MSTRG.5350.44"; exon_number "8";
chr1	StringTie	exon	70036444	70036624	1000	+	.	gene_id "MSTRG.5350"; transcript_id "MSTRG.5350.44"; exon_number "9";
chr1	StringTie	exon	70038113	70039793	1000	+	.	gene_id "MSTRG.5350"; transcript_id "MSTRG.5350.44"; exon_number "10";
chr1	StringTie	exon	70043954	70044094	1000	+	.	gene_id "MSTRG.5350"; transcript_id "MSTRG.5350.44"; exon_number "11";
chr1	StringTie	exon	70053026	70053145	1000	+	.	gene_id "MSTRG.5350"; transcript_id "MSTRG.5350.44"; exon_number "12";
chr1	StringTie	exon	70076077	70076298	1000	+	.	gene_id "MSTRG.5350"; transcript_id "MSTRG.5350.44"; exon_number "13";
chr1	StringTie	exon	70089727	70089819	1000	+	.	gene_id "MSTRG.5350"; transcript_id "MSTRG.5350.44"; exon_number "14";
chr1	StringTie	exon	70107752	70107826	1000	+	.	gene_id "MSTRG.5350"; transcript_id "MSTRG.5350.44"; exon_number "15";
chr1	StringTie	exon	70121780	70121870	1000	+	.	gene_id "MSTRG.5350"; transcript_id "MSTRG.5350.44"; exon_number "16";
chr1	StringTie	exon	70128538	70128795	1000	+	.	gene_id "MSTRG.5350"; transcript_id "MSTRG.5350.44"; exon_number "17";
chr1	StringTie	exon	70130128	70130256	1000	+	.	gene_id "MSTRG.5350"; transcript_id "MSTRG.5350.44"; exon_number "18";
chr1	StringTie	exon	70138110	70138284	1000	+	.	gene_id "MSTRG.5350"; transcript_id "MSTRG.5350.44"; exon_number "19";
chr1	StringTie	exon	70142197	70142253	1000	+	.	gene_id "MSTRG.5350"; transcript_id "MSTRG.5350.44"; exon_number "20";
chr1	StringTie	transcript	70016405	70123461	1000	+	.	gene_id "MSTRG.5350"; transcript_id "MSTRG.5350.45";
chr1	StringTie	exon	70016405	70016534	1000	+	.	gene_id "MSTRG.5350"; transcript_id "MSTRG.5350.45"; exon_number "1";
chr1	StringTie	exon	70018719	70018818	1000	+	.	gene_id "MSTRG.5350"; transcript_id "MSTRG.5350.45"; exon_number "2";
chr1	StringTie	exon	70021005	70021129	1000	+	.	gene_id "MSTRG.5350"; transcript_id "MSTRG.5350.45"; exon_number "3";
chr1	StringTie	exon	70036444	70036624	1000	+	.	gene_id "MSTRG.5350"; transcript_id "MSTRG.5350.45"; exon_number "4";
chr1	StringTie	exon	70038113	70039793	1000	+	.	gene_id "MSTRG.5350"; transcript_id "MSTRG.5350.45"; exon_number "5";
chr1	StringTie	exon	70053026	70053145	1000	+	.	gene_id "MSTRG.5350"; transcript_id "MSTRG.5350.45"; exon_number "6";
chr1	StringTie	exon	70076077	70076298	1000	+	.	gene_id "MSTRG.5350"; transcript_id "MSTRG.5350.45"; exon_number "7";
chr1	StringTie	exon	70089727	70089819	1000	+	.	gene_id "MSTRG.5350"; transcript_id "MSTRG.5350.45"; exon_number "8";
chr1	StringTie	exon	70107752	70107826	1000	+	.	gene_id "MSTRG.5350"; transcript_id "MSTRG.5350.45"; exon_number "9";
chr1	StringTie	exon	70121780	70123461	1000	+	.	gene_id "MSTRG.5350"; transcript_id "MSTRG.5350.45"; exon_number "10";
chr1	StringTie	transcript	70018566	70123479	1000	+	.	gene_id "MSTRG.5350"; transcript_id "MSTRG.5350.46";
chr1	StringTie	exon	70018566	70018818	1000	+	.	gene_id "MSTRG.5350"; transcript_id "MSTRG.5350.46"; exon_number "1";
chr1	StringTie	exon	70021005	70021129	1000	+	.	gene_id "MSTRG.5350"; transcript_id "MSTRG.5350.46"; exon_number "2";
chr1	StringTie	exon	70036121	70036232	1000	+	.	gene_id "MSTRG.5350"; transcript_id "MSTRG.5350.46"; exon_number "3";
chr1	StringTie	exon	70036444	70036624	1000	+	.	gene_id "MSTRG.5350"; transcript_id "MSTRG.5350.46"; exon_number "4";
chr1	StringTie	exon	70038113	70039793	1000	+	.	gene_id "MSTRG.5350"; transcript_id "MSTRG.5350.46"; exon_number "5";
chr1	StringTie	exon	70053026	70053145	1000	+	.	gene_id "MSTRG.5350"; transcript_id "MSTRG.5350.46"; exon_number "6";
chr1	StringTie	exon	70076077	70076298	1000	+	.	gene_id "MSTRG.5350"; transcript_id "MSTRG.5350.46"; exon_number "7";
chr1	StringTie	exon	70089727	70089819	1000	+	.	gene_id "MSTRG.5350"; transcript_id "MSTRG.5350.46"; exon_number "8";
chr1	StringTie	exon	70107752	70107826	1000	+	.	gene_id "MSTRG.5350"; transcript_id "MSTRG.5350.46"; exon_number "9";
chr1	StringTie	exon	70121780	70123479	1000	+	.	gene_id "MSTRG.5350"; transcript_id "MSTRG.5350.46"; exon_number "10";
chr1	StringTie	transcript	70018726	70147196	1000	+	.	gene_id "MSTRG.5350"; transcript_id "MSTRG.5350.47";
chr1	StringTie	exon	70018726	70018818	1000	+	.	gene_id "MSTRG.5350"; transcript_id "MSTRG.5350.47"; exon_number "1";
chr1	StringTie	exon	70021005	70021129	1000	+	.	gene_id "MSTRG.5350"; transcript_id "MSTRG.5350.47"; exon_number "2";
chr1	StringTie	exon	70028171	70028371	1000	+	.	gene_id "MSTRG.5350"; transcript_id "MSTRG.5350.47"; exon_number "3";
chr1	StringTie	exon	70036121	70036624	1000	+	.	gene_id "MSTRG.5350"; transcript_id "MSTRG.5350.47"; exon_number "4";
chr1	StringTie	exon	70038113	70039793	1000	+	.	gene_id "MSTRG.5350"; transcript_id "MSTRG.5350.47"; exon_number "5";
chr1	StringTie	exon	70043954	70044094	1000	+	.	gene_id "MSTRG.5350"; transcript_id "MSTRG.5350.47"; exon_number "6";
chr1	StringTie	exon	70053026	70053145	1000	+	.	gene_id "MSTRG.5350"; transcript_id "MSTRG.5350.47"; exon_number "7";
chr1	StringTie	exon	70076077	70076298	1000	+	.	gene_id "MSTRG.5350"; transcript_id "MSTRG.5350.47"; exon_number "8";
chr1	StringTie	exon	70089727	70089819	1000	+	.	gene_id "MSTRG.5350"; transcript_id "MSTRG.5350.47"; exon_number "9";
chr1	StringTie	exon	70107752	70107826	1000	+	.	gene_id "MSTRG.5350"; transcript_id "MSTRG.5350.47"; exon_number "10";
chr1	StringTie	exon	70121780	70121870	1000	+	.	gene_id "MSTRG.5350"; transcript_id "MSTRG.5350.47"; exon_number "11";
chr1	StringTie	exon	70128538	70128795	1000	+	.	gene_id "MSTRG.5350"; transcript_id "MSTRG.5350.47"; exon_number "12";
chr1	StringTie	exon	70138110	70138284	1000	+	.	gene_id "MSTRG.5350"; transcript_id "MSTRG.5350.47"; exon_number "13";
chr1	StringTie	exon	70140543	70140614	1000	+	.	gene_id "MSTRG.5350"; transcript_id "MSTRG.5350.47"; exon_number "14";
chr1	StringTie	exon	70142197	70142253	1000	+	.	gene_id "MSTRG.5350"; transcript_id "MSTRG.5350.47"; exon_number "15";
chr1	StringTie	exon	70147027	70147196	1000	+	.	gene_id "MSTRG.5350"; transcript_id "MSTRG.5350.47"; exon_number "16";
chr1	StringTie	transcript	70023188	70148005	1000	+	.	gene_id "MSTRG.5350"; transcript_id "MSTRG.5350.48";
chr1	StringTie	exon	70023188	70023220	1000	+	.	gene_id "MSTRG.5350"; transcript_id "MSTRG.5350.48"; exon_number "1";
chr1	StringTie	exon	70028171	70028371	1000	+	.	gene_id "MSTRG.5350"; transcript_id "MSTRG.5350.48"; exon_number "2";
chr1	StringTie	exon	70036444	70036624	1000	+	.	gene_id "MSTRG.5350"; transcript_id "MSTRG.5350.48"; exon_number "3";
chr1	StringTie	exon	70038113	70039793	1000	+	.	gene_id "MSTRG.5350"; transcript_id "MSTRG.5350.48"; exon_number "4";
chr1	StringTie	exon	70041420	70041625	1000	+	.	gene_id "MSTRG.5350"; transcript_id "MSTRG.5350.48"; exon_number "5";
chr1	StringTie	exon	70043954	70044094	1000	+	.	gene_id "MSTRG.5350"; transcript_id "MSTRG.5350.48"; exon_number "6";
chr1	StringTie	exon	70053026	70053145	1000	+	.	gene_id "MSTRG.5350"; transcript_id "MSTRG.5350.48"; exon_number "7";
chr1	StringTie	exon	70076077	70076298	1000	+	.	gene_id "MSTRG.5350"; transcript_id "MSTRG.5350.48"; exon_number "8";
chr1	StringTie	exon	70089727	70089819	1000	+	.	gene_id "MSTRG.5350"; transcript_id "MSTRG.5350.48"; exon_number "9";
chr1	StringTie	exon	70107752	70107826	1000	+	.	gene_id "MSTRG.5350"; transcript_id "MSTRG.5350.48"; exon_number "10";
chr1	StringTie	exon	70121780	70121870	1000	+	.	gene_id "MSTRG.5350"; transcript_id "MSTRG.5350.48"; exon_number "11";
chr1	StringTie	exon	70128538	70128795	1000	+	.	gene_id "MSTRG.5350"; transcript_id "MSTRG.5350.48"; exon_number "12";
chr1	StringTie	exon	70138110	70138284	1000	+	.	gene_id "MSTRG.5350"; transcript_id "MSTRG.5350.48"; exon_number "13";
chr1	StringTie	exon	70142197	70142253	1000	+	.	gene_id "MSTRG.5350"; transcript_id "MSTRG.5350.48"; exon_number "14";
chr1	StringTie	exon	70147889	70148005	1000	+	.	gene_id "MSTRG.5350"; transcript_id "MSTRG.5350.48"; exon_number "15";
chr1	StringTie	transcript	70023346	70090459	1000	+	.	gene_id "MSTRG.5350"; transcript_id "MSTRG.5350.49";
chr1	StringTie	exon	70023346	70023374	1000	+	.	gene_id "MSTRG.5350"; transcript_id "MSTRG.5350.49"; exon_number "1";
chr1	StringTie	exon	70028171	70028371	1000	+	.	gene_id "MSTRG.5350"; transcript_id "MSTRG.5350.49"; exon_number "2";
chr1	StringTie	exon	70036444	70036624	1000	+	.	gene_id "MSTRG.5350"; transcript_id "MSTRG.5350.49"; exon_number "3";
chr1	StringTie	exon	70038113	70039793	1000	+	.	gene_id "MSTRG.5350"; transcript_id "MSTRG.5350.49"; exon_number "4";
chr1	StringTie	exon	70043954	70044094	1000	+	.	gene_id "MSTRG.5350"; transcript_id "MSTRG.5350.49"; exon_number "5";
chr1	StringTie	exon	70053026	70053145	1000	+	.	gene_id "MSTRG.5350"; transcript_id "MSTRG.5350.49"; exon_number "6";
chr1	StringTie	exon	70076077	70076298	1000	+	.	gene_id "MSTRG.5350"; transcript_id "MSTRG.5350.49"; exon_number "7";
chr1	StringTie	exon	70089727	70089819	1000	+	.	gene_id "MSTRG.5350"; transcript_id "MSTRG.5350.49"; exon_number "8";
chr1	StringTie	exon	70090437	70090459	1000	+	.	gene_id "MSTRG.5350"; transcript_id "MSTRG.5350.49"; exon_number "9";
chr1	StringTie	transcript	69551842	69565880	1000	+	.	gene_id "MSTRG.5350"; transcript_id "MSTRG.5350.5";
chr1	StringTie	exon	69551842	69551943	1000	+	.	gene_id "MSTRG.5350"; transcript_id "MSTRG.5350.5"; exon_number "1";
chr1	StringTie	exon	69553308	69553933	1000	+	.	gene_id "MSTRG.5350"; transcript_id "MSTRG.5350.5"; exon_number "2";
chr1	StringTie	exon	69555418	69555465	1000	+	.	gene_id "MSTRG.5350"; transcript_id "MSTRG.5350.5"; exon_number "3";
chr1	StringTie	exon	69556936	69556993	1000	+	.	gene_id "MSTRG.5350"; transcript_id "MSTRG.5350.5"; exon_number "4";
chr1	StringTie	exon	69557780	69557936	1000	+	.	gene_id "MSTRG.5350"; transcript_id "MSTRG.5350.5"; exon_number "5";
chr1	StringTie	exon	69559739	69559819	1000	+	.	gene_id "MSTRG.5350"; transcript_id "MSTRG.5350.5"; exon_number "6";
chr1	StringTie	exon	69563607	69565880	1000	+	.	gene_id "MSTRG.5350"; transcript_id "MSTRG.5350.5"; exon_number "7";
chr1	StringTie	transcript	70028169	70142253	1000	+	.	gene_id "MSTRG.5350"; transcript_id "MSTRG.5350.50";
chr1	StringTie	exon	70028169	70028371	1000	+	.	gene_id "MSTRG.5350"; transcript_id "MSTRG.5350.50"; exon_number "1";
chr1	StringTie	exon	70036533	70036624	1000	+	.	gene_id "MSTRG.5350"; transcript_id "MSTRG.5350.50"; exon_number "2";
chr1	StringTie	exon	70038113	70039793	1000	+	.	gene_id "MSTRG.5350"; transcript_id "MSTRG.5350.50"; exon_number "3";
chr1	StringTie	exon	70043954	70044094	1000	+	.	gene_id "MSTRG.5350"; transcript_id "MSTRG.5350.50"; exon_number "4";
chr1	StringTie	exon	70053026	70053145	1000	+	.	gene_id "MSTRG.5350"; transcript_id "MSTRG.5350.50"; exon_number "5";
chr1	StringTie	exon	70076081	70076298	1000	+	.	gene_id "MSTRG.5350"; transcript_id "MSTRG.5350.50"; exon_number "6";
chr1	StringTie	exon	70089727	70089819	1000	+	.	gene_id "MSTRG.5350"; transcript_id "MSTRG.5350.50"; exon_number "7";
chr1	StringTie	exon	70107769	70107826	1000	+	.	gene_id "MSTRG.5350"; transcript_id "MSTRG.5350.50"; exon_number "8";
chr1	StringTie	exon	70121780	70121870	1000	+	.	gene_id "MSTRG.5350"; transcript_id "MSTRG.5350.50"; exon_number "9";
chr1	StringTie	exon	70128538	70128795	1000	+	.	gene_id "MSTRG.5350"; transcript_id "MSTRG.5350.50"; exon_number "10";
chr1	StringTie	exon	70130128	70130256	1000	+	.	gene_id "MSTRG.5350"; transcript_id "MSTRG.5350.50"; exon_number "11";
chr1	StringTie	exon	70132203	70132288	1000	+	.	gene_id "MSTRG.5350"; transcript_id "MSTRG.5350.50"; exon_number "12";
chr1	StringTie	exon	70138110	70138284	1000	+	.	gene_id "MSTRG.5350"; transcript_id "MSTRG.5350.50"; exon_number "13";
chr1	StringTie	exon	70142197	70142253	1000	+	.	gene_id "MSTRG.5350"; transcript_id "MSTRG.5350.50"; exon_number "14";
chr1	StringTie	transcript	70028171	70142253	1000	+	.	gene_id "MSTRG.5350"; transcript_id "MSTRG.5350.51";
chr1	StringTie	exon	70028171	70028371	1000	+	.	gene_id "MSTRG.5350"; transcript_id "MSTRG.5350.51"; exon_number "1";
chr1	StringTie	exon	70036140	70036232	1000	+	.	gene_id "MSTRG.5350"; transcript_id "MSTRG.5350.51"; exon_number "2";
chr1	StringTie	exon	70036444	70036624	1000	+	.	gene_id "MSTRG.5350"; transcript_id "MSTRG.5350.51"; exon_number "3";
chr1	StringTie	exon	70038113	70039793	1000	+	.	gene_id "MSTRG.5350"; transcript_id "MSTRG.5350.51"; exon_number "4";
chr1	StringTie	exon	70043954	70044094	1000	+	.	gene_id "MSTRG.5350"; transcript_id "MSTRG.5350.51"; exon_number "5";
chr1	StringTie	exon	70053026	70053145	1000	+	.	gene_id "MSTRG.5350"; transcript_id "MSTRG.5350.51"; exon_number "6";
chr1	StringTie	exon	70076077	70076298	1000	+	.	gene_id "MSTRG.5350"; transcript_id "MSTRG.5350.51"; exon_number "7";
chr1	StringTie	exon	70089727	70089819	1000	+	.	gene_id "MSTRG.5350"; transcript_id "MSTRG.5350.51"; exon_number "8";
chr1	StringTie	exon	70107752	70107826	1000	+	.	gene_id "MSTRG.5350"; transcript_id "MSTRG.5350.51"; exon_number "9";
chr1	StringTie	exon	70121780	70121870	1000	+	.	gene_id "MSTRG.5350"; transcript_id "MSTRG.5350.51"; exon_number "10";
chr1	StringTie	exon	70128538	70128795	1000	+	.	gene_id "MSTRG.5350"; transcript_id "MSTRG.5350.51"; exon_number "11";
chr1	StringTie	exon	70130128	70130256	1000	+	.	gene_id "MSTRG.5350"; transcript_id "MSTRG.5350.51"; exon_number "12";
chr1	StringTie	exon	70138110	70138284	1000	+	.	gene_id "MSTRG.5350"; transcript_id "MSTRG.5350.51"; exon_number "13";
chr1	StringTie	exon	70142197	70142253	1000	+	.	gene_id "MSTRG.5350"; transcript_id "MSTRG.5350.51"; exon_number "14";
chr1	StringTie	transcript	70028183	70147196	1000	+	.	gene_id "MSTRG.5350"; transcript_id "MSTRG.5350.52";
chr1	StringTie	exon	70028183	70028371	1000	+	.	gene_id "MSTRG.5350"; transcript_id "MSTRG.5350.52"; exon_number "1";
chr1	StringTie	exon	70036121	70036232	1000	+	.	gene_id "MSTRG.5350"; transcript_id "MSTRG.5350.52"; exon_number "2";
chr1	StringTie	exon	70036504	70036624	1000	+	.	gene_id "MSTRG.5350"; transcript_id "MSTRG.5350.52"; exon_number "3";
chr1	StringTie	exon	70038113	70039793	1000	+	.	gene_id "MSTRG.5350"; transcript_id "MSTRG.5350.52"; exon_number "4";
chr1	StringTie	exon	70043954	70044094	1000	+	.	gene_id "MSTRG.5350"; transcript_id "MSTRG.5350.52"; exon_number "5";
chr1	StringTie	exon	70053026	70053145	1000	+	.	gene_id "MSTRG.5350"; transcript_id "MSTRG.5350.52"; exon_number "6";
chr1	StringTie	exon	70076077	70076298	1000	+	.	gene_id "MSTRG.5350"; transcript_id "MSTRG.5350.52"; exon_number "7";
chr1	StringTie	exon	70089727	70089819	1000	+	.	gene_id "MSTRG.5350"; transcript_id "MSTRG.5350.52"; exon_number "8";
chr1	StringTie	exon	70107769	70107826	1000	+	.	gene_id "MSTRG.5350"; transcript_id "MSTRG.5350.52"; exon_number "9";
chr1	StringTie	exon	70121780	70121870	1000	+	.	gene_id "MSTRG.5350"; transcript_id "MSTRG.5350.52"; exon_number "10";
chr1	StringTie	exon	70128538	70128795	1000	+	.	gene_id "MSTRG.5350"; transcript_id "MSTRG.5350.52"; exon_number "11";
chr1	StringTie	exon	70138110	70138284	1000	+	.	gene_id "MSTRG.5350"; transcript_id "MSTRG.5350.52"; exon_number "12";
chr1	StringTie	exon	70140543	70140614	1000	+	.	gene_id "MSTRG.5350"; transcript_id "MSTRG.5350.52"; exon_number "13";
chr1	StringTie	exon	70142197	70142253	1000	+	.	gene_id "MSTRG.5350"; transcript_id "MSTRG.5350.52"; exon_number "14";
chr1	StringTie	exon	70147027	70147196	1000	+	.	gene_id "MSTRG.5350"; transcript_id "MSTRG.5350.52"; exon_number "15";
chr1	StringTie	transcript	70032017	70142253	1000	+	.	gene_id "MSTRG.5350"; transcript_id "MSTRG.5350.53";
chr1	StringTie	exon	70032017	70036624	1000	+	.	gene_id "MSTRG.5350"; transcript_id "MSTRG.5350.53"; exon_number "1";
chr1	StringTie	exon	70038113	70039793	1000	+	.	gene_id "MSTRG.5350"; transcript_id "MSTRG.5350.53"; exon_number "2";
chr1	StringTie	exon	70043954	70044094	1000	+	.	gene_id "MSTRG.5350"; transcript_id "MSTRG.5350.53"; exon_number "3";
chr1	StringTie	exon	70053026	70053145	1000	+	.	gene_id "MSTRG.5350"; transcript_id "MSTRG.5350.53"; exon_number "4";
chr1	StringTie	exon	70076077	70076298	1000	+	.	gene_id "MSTRG.5350"; transcript_id "MSTRG.5350.53"; exon_number "5";
chr1	StringTie	exon	70089727	70089819	1000	+	.	gene_id "MSTRG.5350"; transcript_id "MSTRG.5350.53"; exon_number "6";
chr1	StringTie	exon	70107769	70107826	1000	+	.	gene_id "MSTRG.5350"; transcript_id "MSTRG.5350.53"; exon_number "7";
chr1	StringTie	exon	70121780	70121870	1000	+	.	gene_id "MSTRG.5350"; transcript_id "MSTRG.5350.53"; exon_number "8";
chr1	StringTie	exon	70128538	70128795	1000	+	.	gene_id "MSTRG.5350"; transcript_id "MSTRG.5350.53"; exon_number "9";
chr1	StringTie	exon	70130128	70130256	1000	+	.	gene_id "MSTRG.5350"; transcript_id "MSTRG.5350.53"; exon_number "10";
chr1	StringTie	exon	70132203	70132288	1000	+	.	gene_id "MSTRG.5350"; transcript_id "MSTRG.5350.53"; exon_number "11";
chr1	StringTie	exon	70138110	70138284	1000	+	.	gene_id "MSTRG.5350"; transcript_id "MSTRG.5350.53"; exon_number "12";
chr1	StringTie	exon	70142197	70142253	1000	+	.	gene_id "MSTRG.5350"; transcript_id "MSTRG.5350.53"; exon_number "13";
chr1	StringTie	transcript	70033865	70142253	1000	+	.	gene_id "MSTRG.5350"; transcript_id "MSTRG.5350.54";
chr1	StringTie	exon	70033865	70036232	1000	+	.	gene_id "MSTRG.5350"; transcript_id "MSTRG.5350.54"; exon_number "1";
chr1	StringTie	exon	70036444	70036624	1000	+	.	gene_id "MSTRG.5350"; transcript_id "MSTRG.5350.54"; exon_number "2";
chr1	StringTie	exon	70038113	70039793	1000	+	.	gene_id "MSTRG.5350"; transcript_id "MSTRG.5350.54"; exon_number "3";
chr1	StringTie	exon	70041420	70041625	1000	+	.	gene_id "MSTRG.5350"; transcript_id "MSTRG.5350.54"; exon_number "4";
chr1	StringTie	exon	70043954	70044094	1000	+	.	gene_id "MSTRG.5350"; transcript_id "MSTRG.5350.54"; exon_number "5";
chr1	StringTie	exon	70053026	70053145	1000	+	.	gene_id "MSTRG.5350"; transcript_id "MSTRG.5350.54"; exon_number "6";
chr1	StringTie	exon	70076077	70076298	1000	+	.	gene_id "MSTRG.5350"; transcript_id "MSTRG.5350.54"; exon_number "7";
chr1	StringTie	exon	70089727	70089819	1000	+	.	gene_id "MSTRG.5350"; transcript_id "MSTRG.5350.54"; exon_number "8";
chr1	StringTie	exon	70107752	70107826	1000	+	.	gene_id "MSTRG.5350"; transcript_id "MSTRG.5350.54"; exon_number "9";
chr1	StringTie	exon	70121780	70121870	1000	+	.	gene_id "MSTRG.5350"; transcript_id "MSTRG.5350.54"; exon_number "10";
chr1	StringTie	exon	70128538	70128795	1000	+	.	gene_id "MSTRG.5350"; transcript_id "MSTRG.5350.54"; exon_number "11";
chr1	StringTie	exon	70130128	70130256	1000	+	.	gene_id "MSTRG.5350"; transcript_id "MSTRG.5350.54"; exon_number "12";
chr1	StringTie	exon	70138110	70138284	1000	+	.	gene_id "MSTRG.5350"; transcript_id "MSTRG.5350.54"; exon_number "13";
chr1	StringTie	exon	70142197	70142253	1000	+	.	gene_id "MSTRG.5350"; transcript_id "MSTRG.5350.54"; exon_number "14";
chr1	StringTie	transcript	70035336	70148487	1000	+	.	gene_id "MSTRG.5350"; transcript_id "MSTRG.5350.55";
chr1	StringTie	exon	70035336	70039793	1000	+	.	gene_id "MSTRG.5350"; transcript_id "MSTRG.5350.55"; exon_number "1";
chr1	StringTie	exon	70053026	70053145	1000	+	.	gene_id "MSTRG.5350"; transcript_id "MSTRG.5350.55"; exon_number "2";
chr1	StringTie	exon	70076077	70076298	1000	+	.	gene_id "MSTRG.5350"; transcript_id "MSTRG.5350.55"; exon_number "3";
chr1	StringTie	exon	70089727	70089819	1000	+	.	gene_id "MSTRG.5350"; transcript_id "MSTRG.5350.55"; exon_number "4";
chr1	StringTie	exon	70107752	70107826	1000	+	.	gene_id "MSTRG.5350"; transcript_id "MSTRG.5350.55"; exon_number "5";
chr1	StringTie	exon	70121780	70121870	1000	+	.	gene_id "MSTRG.5350"; transcript_id "MSTRG.5350.55"; exon_number "6";
chr1	StringTie	exon	70128538	70128795	1000	+	.	gene_id "MSTRG.5350"; transcript_id "MSTRG.5350.55"; exon_number "7";
chr1	StringTie	exon	70138110	70138284	1000	+	.	gene_id "MSTRG.5350"; transcript_id "MSTRG.5350.55"; exon_number "8";
chr1	StringTie	exon	70142197	70142253	1000	+	.	gene_id "MSTRG.5350"; transcript_id "MSTRG.5350.55"; exon_number "9";
chr1	StringTie	exon	70147889	70148487	1000	+	.	gene_id "MSTRG.5350"; transcript_id "MSTRG.5350.55"; exon_number "10";
chr1	StringTie	transcript	70035992	70123527	1000	+	.	gene_id "MSTRG.5350"; transcript_id "MSTRG.5350.56";
chr1	StringTie	exon	70035992	70036232	1000	+	.	gene_id "MSTRG.5350"; transcript_id "MSTRG.5350.56"; exon_number "1";
chr1	StringTie	exon	70036504	70036624	1000	+	.	gene_id "MSTRG.5350"; transcript_id "MSTRG.5350.56"; exon_number "2";
chr1	StringTie	exon	70038113	70039793	1000	+	.	gene_id "MSTRG.5350"; transcript_id "MSTRG.5350.56"; exon_number "3";
chr1	StringTie	exon	70053026	70053145	1000	+	.	gene_id "MSTRG.5350"; transcript_id "MSTRG.5350.56"; exon_number "4";
chr1	StringTie	exon	70076077	70076298	1000	+	.	gene_id "MSTRG.5350"; transcript_id "MSTRG.5350.56"; exon_number "5";
chr1	StringTie	exon	70089727	70089819	1000	+	.	gene_id "MSTRG.5350"; transcript_id "MSTRG.5350.56"; exon_number "6";
chr1	StringTie	exon	70107752	70107826	1000	+	.	gene_id "MSTRG.5350"; transcript_id "MSTRG.5350.56"; exon_number "7";
chr1	StringTie	exon	70121780	70123527	1000	+	.	gene_id "MSTRG.5350"; transcript_id "MSTRG.5350.56"; exon_number "8";
chr1	StringTie	transcript	70036299	70123485	1000	+	.	gene_id "MSTRG.5350"; transcript_id "MSTRG.5350.57";
chr1	StringTie	exon	70036299	70036624	1000	+	.	gene_id "MSTRG.5350"; transcript_id "MSTRG.5350.57"; exon_number "1";
chr1	StringTie	exon	70038113	70039793	1000	+	.	gene_id "MSTRG.5350"; transcript_id "MSTRG.5350.57"; exon_number "2";
chr1	StringTie	exon	70043954	70044094	1000	+	.	gene_id "MSTRG.5350"; transcript_id "MSTRG.5350.57"; exon_number "3";
chr1	StringTie	exon	70053026	70053145	1000	+	.	gene_id "MSTRG.5350"; transcript_id "MSTRG.5350.57"; exon_number "4";
chr1	StringTie	exon	70076081	70076298	1000	+	.	gene_id "MSTRG.5350"; transcript_id "MSTRG.5350.57"; exon_number "5";
chr1	StringTie	exon	70089727	70089819	1000	+	.	gene_id "MSTRG.5350"; transcript_id "MSTRG.5350.57"; exon_number "6";
chr1	StringTie	exon	70107752	70107826	1000	+	.	gene_id "MSTRG.5350"; transcript_id "MSTRG.5350.57"; exon_number "7";
chr1	StringTie	exon	70121780	70123485	1000	+	.	gene_id "MSTRG.5350"; transcript_id "MSTRG.5350.57"; exon_number "8";
chr1	StringTie	transcript	70036710	70123484	1000	+	.	gene_id "MSTRG.5350"; transcript_id "MSTRG.5350.58";
chr1	StringTie	exon	70036710	70036749	1000	+	.	gene_id "MSTRG.5350"; transcript_id "MSTRG.5350.58"; exon_number "1";
chr1	StringTie	exon	70038113	70039793	1000	+	.	gene_id "MSTRG.5350"; transcript_id "MSTRG.5350.58"; exon_number "2";
chr1	StringTie	exon	70043954	70044094	1000	+	.	gene_id "MSTRG.5350"; transcript_id "MSTRG.5350.58"; exon_number "3";
chr1	StringTie	exon	70053026	70053145	1000	+	.	gene_id "MSTRG.5350"; transcript_id "MSTRG.5350.58"; exon_number "4";
chr1	StringTie	exon	70076077	70076298	1000	+	.	gene_id "MSTRG.5350"; transcript_id "MSTRG.5350.58"; exon_number "5";
chr1	StringTie	exon	70089727	70089819	1000	+	.	gene_id "MSTRG.5350"; transcript_id "MSTRG.5350.58"; exon_number "6";
chr1	StringTie	exon	70107752	70107826	1000	+	.	gene_id "MSTRG.5350"; transcript_id "MSTRG.5350.58"; exon_number "7";
chr1	StringTie	exon	70121780	70123484	1000	+	.	gene_id "MSTRG.5350"; transcript_id "MSTRG.5350.58"; exon_number "8";
chr1	StringTie	transcript	70036732	70142253	1000	+	.	gene_id "MSTRG.5350"; transcript_id "MSTRG.5350.59";
chr1	StringTie	exon	70036732	70036749	1000	+	.	gene_id "MSTRG.5350"; transcript_id "MSTRG.5350.59"; exon_number "1";
chr1	StringTie	exon	70038113	70039793	1000	+	.	gene_id "MSTRG.5350"; transcript_id "MSTRG.5350.59"; exon_number "2";
chr1	StringTie	exon	70043954	70044094	1000	+	.	gene_id "MSTRG.5350"; transcript_id "MSTRG.5350.59"; exon_number "3";
chr1	StringTie	exon	70053026	70053145	1000	+	.	gene_id "MSTRG.5350"; transcript_id "MSTRG.5350.59"; exon_number "4";
chr1	StringTie	exon	70076081	70076298	1000	+	.	gene_id "MSTRG.5350"; transcript_id "MSTRG.5350.59"; exon_number "5";
chr1	StringTie	exon	70089727	70089819	1000	+	.	gene_id "MSTRG.5350"; transcript_id "MSTRG.5350.59"; exon_number "6";
chr1	StringTie	exon	70107752	70107826	1000	+	.	gene_id "MSTRG.5350"; transcript_id "MSTRG.5350.59"; exon_number "7";
chr1	StringTie	exon	70121780	70121870	1000	+	.	gene_id "MSTRG.5350"; transcript_id "MSTRG.5350.59"; exon_number "8";
chr1	StringTie	exon	70128538	70128795	1000	+	.	gene_id "MSTRG.5350"; transcript_id "MSTRG.5350.59"; exon_number "9";
chr1	StringTie	exon	70130128	70130256	1000	+	.	gene_id "MSTRG.5350"; transcript_id "MSTRG.5350.59"; exon_number "10";
chr1	StringTie	exon	70132203	70132288	1000	+	.	gene_id "MSTRG.5350"; transcript_id "MSTRG.5350.59"; exon_number "11";
chr1	StringTie	exon	70138110	70138284	1000	+	.	gene_id "MSTRG.5350"; transcript_id "MSTRG.5350.59"; exon_number "12";
chr1	StringTie	exon	70142197	70142253	1000	+	.	gene_id "MSTRG.5350"; transcript_id "MSTRG.5350.59"; exon_number "13";
chr1	StringTie	transcript	69551842	69565847	1000	+	.	gene_id "MSTRG.5350"; transcript_id "MSTRG.5350.6";
chr1	StringTie	exon	69551842	69551943	1000	+	.	gene_id "MSTRG.5350"; transcript_id "MSTRG.5350.6"; exon_number "1";
chr1	StringTie	exon	69555418	69555465	1000	+	.	gene_id "MSTRG.5350"; transcript_id "MSTRG.5350.6"; exon_number "2";
chr1	StringTie	exon	69556936	69556993	1000	+	.	gene_id "MSTRG.5350"; transcript_id "MSTRG.5350.6"; exon_number "3";
chr1	StringTie	exon	69559739	69559819	1000	+	.	gene_id "MSTRG.5350"; transcript_id "MSTRG.5350.6"; exon_number "4";
chr1	StringTie	exon	69563607	69565847	1000	+	.	gene_id "MSTRG.5350"; transcript_id "MSTRG.5350.6"; exon_number "5";
chr1	StringTie	transcript	70038125	70053111	1000	+	.	gene_id "MSTRG.5350"; transcript_id "MSTRG.5350.60";
chr1	StringTie	exon	70038125	70039450	1000	+	.	gene_id "MSTRG.5350"; transcript_id "MSTRG.5350.60"; exon_number "1";
chr1	StringTie	exon	70043954	70044094	1000	+	.	gene_id "MSTRG.5350"; transcript_id "MSTRG.5350.60"; exon_number "2";
chr1	StringTie	exon	70053026	70053111	1000	+	.	gene_id "MSTRG.5350"; transcript_id "MSTRG.5350.60"; exon_number "3";
chr1	StringTie	transcript	70070063	70123521	1000	+	.	gene_id "MSTRG.5350"; transcript_id "MSTRG.5350.61";
chr1	StringTie	exon	70070063	70070094	1000	+	.	gene_id "MSTRG.5350"; transcript_id "MSTRG.5350.61"; exon_number "1";
chr1	StringTie	exon	70076077	70076298	1000	+	.	gene_id "MSTRG.5350"; transcript_id "MSTRG.5350.61"; exon_number "2";
chr1	StringTie	exon	70089727	70089819	1000	+	.	gene_id "MSTRG.5350"; transcript_id "MSTRG.5350.61"; exon_number "3";
chr1	StringTie	exon	70107752	70107826	1000	+	.	gene_id "MSTRG.5350"; transcript_id "MSTRG.5350.61"; exon_number "4";
chr1	StringTie	exon	70121780	70123521	1000	+	.	gene_id "MSTRG.5350"; transcript_id "MSTRG.5350.61"; exon_number "5";
chr1	StringTie	transcript	69551843	69566003	1000	+	.	gene_id "MSTRG.5350"; transcript_id "MSTRG.5350.7";
chr1	StringTie	exon	69551843	69551943	1000	+	.	gene_id "MSTRG.5350"; transcript_id "MSTRG.5350.7"; exon_number "1";
chr1	StringTie	exon	69555418	69555465	1000	+	.	gene_id "MSTRG.5350"; transcript_id "MSTRG.5350.7"; exon_number "2";
chr1	StringTie	exon	69556936	69556993	1000	+	.	gene_id "MSTRG.5350"; transcript_id "MSTRG.5350.7"; exon_number "3";
chr1	StringTie	exon	69557780	69557936	1000	+	.	gene_id "MSTRG.5350"; transcript_id "MSTRG.5350.7"; exon_number "4";
chr1	StringTie	exon	69559739	69559819	1000	+	.	gene_id "MSTRG.5350"; transcript_id "MSTRG.5350.7"; exon_number "5";
chr1	StringTie	exon	69563607	69566003	1000	+	.	gene_id "MSTRG.5350"; transcript_id "MSTRG.5350.7"; exon_number "6";
chr1	StringTie	transcript	69551849	69565869	1000	+	.	gene_id "MSTRG.5350"; transcript_id "MSTRG.5350.8";
chr1	StringTie	exon	69551849	69551943	1000	+	.	gene_id "MSTRG.5350"; transcript_id "MSTRG.5350.8"; exon_number "1";
chr1	StringTie	exon	69555418	69555465	1000	+	.	gene_id "MSTRG.5350"; transcript_id "MSTRG.5350.8"; exon_number "2";
chr1	StringTie	exon	69556936	69556993	1000	+	.	gene_id "MSTRG.5350"; transcript_id "MSTRG.5350.8"; exon_number "3";
chr1	StringTie	exon	69557780	69557936	1000	+	.	gene_id "MSTRG.5350"; transcript_id "MSTRG.5350.8"; exon_number "4";
chr1	StringTie	exon	69559679	69559819	1000	+	.	gene_id "MSTRG.5350"; transcript_id "MSTRG.5350.8"; exon_number "5";
chr1	StringTie	exon	69563607	69565869	1000	+	.	gene_id "MSTRG.5350"; transcript_id "MSTRG.5350.8"; exon_number "6";
chr1	StringTie	transcript	69551855	69565916	1000	+	.	gene_id "MSTRG.5350"; transcript_id "MSTRG.5350.9";
chr1	StringTie	exon	69551855	69551943	1000	+	.	gene_id "MSTRG.5350"; transcript_id "MSTRG.5350.9"; exon_number "1";
chr1	StringTie	exon	69553777	69553933	1000	+	.	gene_id "MSTRG.5350"; transcript_id "MSTRG.5350.9"; exon_number "2";
chr1	StringTie	exon	69555418	69555465	1000	+	.	gene_id "MSTRG.5350"; transcript_id "MSTRG.5350.9"; exon_number "3";
chr1	StringTie	exon	69556936	69556993	1000	+	.	gene_id "MSTRG.5350"; transcript_id "MSTRG.5350.9"; exon_number "4";
chr1	StringTie	exon	69557780	69559819	1000	+	.	gene_id "MSTRG.5350"; transcript_id "MSTRG.5350.9"; exon_number "5";
chr1	StringTie	exon	69563607	69565916	1000	+	.	gene_id "MSTRG.5350"; transcript_id "MSTRG.5350.9"; exon_number "6";
chr13	StringTie	transcript	77037090	77037404	1000	.	.	gene_id "MSTRG.53500"; transcript_id "MSTRG.53500.1";
chr13	StringTie	exon	77037090	77037404	1000	.	.	gene_id "MSTRG.53500"; transcript_id "MSTRG.53500.1"; exon_number "1";
chr13	StringTie	transcript	77044658	77327044	1000	-	.	gene_id "MSTRG.53501"; transcript_id "ENST00000357337"; gene_name "MYCBP2"; ref_gene_id "ENSG00000005810";
chr13	StringTie	exon	77044658	77045493	1000	-	.	gene_id "MSTRG.53501"; transcript_id "ENST00000357337"; exon_number "1"; gene_name "MYCBP2"; ref_gene_id "ENSG00000005810";
chr13	StringTie	exon	77050997	77051162	1000	-	.	gene_id "MSTRG.53501"; transcript_id "ENST00000357337"; exon_number "2"; gene_name "MYCBP2"; ref_gene_id "ENSG00000005810";
chr13	StringTie	exon	77051811	77051918	1000	-	.	gene_id "MSTRG.53501"; transcript_id "ENST00000357337"; exon_number "3"; gene_name "MYCBP2"; ref_gene_id "ENSG00000005810";
chr13	StringTie	exon	77055558	77055767	1000	-	.	gene_id "MSTRG.53501"; transcript_id "ENST00000357337"; exon_number "4"; gene_name "MYCBP2"; ref_gene_id "ENSG00000005810";
chr13	StringTie	exon	77056986	77057093	1000	-	.	gene_id "MSTRG.53501"; transcript_id "ENST00000357337"; exon_number "5"; gene_name "MYCBP2"; ref_gene_id "ENSG00000005810";
chr13	StringTie	exon	77058218	77058406	1000	-	.	gene_id "MSTRG.53501"; transcript_id "ENST00000357337"; exon_number "6"; gene_name "MYCBP2"; ref_gene_id "ENSG00000005810";
chr13	StringTie	exon	77059523	77059626	1000	-	.	gene_id "MSTRG.53501"; transcript_id "ENST00000357337"; exon_number "7"; gene_name "MYCBP2"; ref_gene_id "ENSG00000005810";
chr13	StringTie	exon	77061169	77061301	1000	-	.	gene_id "MSTRG.53501"; transcript_id "ENST00000357337"; exon_number "8"; gene_name "MYCBP2"; ref_gene_id "ENSG00000005810";
chr13	StringTie	exon	77061662	77061790	1000	-	.	gene_id "MSTRG.53501"; transcript_id "ENST00000357337"; exon_number "9"; gene_name "MYCBP2"; ref_gene_id "ENSG00000005810";
chr13	StringTie	exon	77062596	77062697	1000	-	.	gene_id "MSTRG.53501"; transcript_id "ENST00000357337"; exon_number "10"; gene_name "MYCBP2"; ref_gene_id "ENSG00000005810";
chr13	StringTie	exon	77064615	77064734	1000	-	.	gene_id "MSTRG.53501"; transcript_id "ENST00000357337"; exon_number "11"; gene_name "MYCBP2"; ref_gene_id "ENSG00000005810";
chr13	StringTie	exon	77065992	77066088	1000	-	.	gene_id "MSTRG.53501"; transcript_id "ENST00000357337"; exon_number "12"; gene_name "MYCBP2"; ref_gene_id "ENSG00000005810";
chr13	StringTie	exon	77067581	77067864	1000	-	.	gene_id "MSTRG.53501"; transcript_id "ENST00000357337"; exon_number "13"; gene_name "MYCBP2"; ref_gene_id "ENSG00000005810";
chr13	StringTie	exon	77068565	77068831	1000	-	.	gene_id "MSTRG.53501"; transcript_id "ENST00000357337"; exon_number "14"; gene_name "MYCBP2"; ref_gene_id "ENSG00000005810";
chr13	StringTie	exon	77070631	77070711	1000	-	.	gene_id "MSTRG.53501"; transcript_id "ENST00000357337"; exon_number "15"; gene_name "MYCBP2"; ref_gene_id "ENSG00000005810";
chr13	StringTie	exon	77076751	77076849	1000	-	.	gene_id "MSTRG.53501"; transcript_id "ENST00000357337"; exon_number "16"; gene_name "MYCBP2"; ref_gene_id "ENSG00000005810";
chr13	StringTie	exon	77077148	77077387	1000	-	.	gene_id "MSTRG.53501"; transcript_id "ENST00000357337"; exon_number "17"; gene_name "MYCBP2"; ref_gene_id "ENSG00000005810";
chr13	StringTie	exon	77078824	77078889	1000	-	.	gene_id "MSTRG.53501"; transcript_id "ENST00000357337"; exon_number "18"; gene_name "MYCBP2"; ref_gene_id "ENSG00000005810";
chr13	StringTie	exon	77081427	77081651	1000	-	.	gene_id "MSTRG.53501"; transcript_id "ENST00000357337"; exon_number "19"; gene_name "MYCBP2"; ref_gene_id "ENSG00000005810";
chr13	StringTie	exon	77081837	77081993	1000	-	.	gene_id "MSTRG.53501"; transcript_id "ENST00000357337"; exon_number "20"; gene_name "MYCBP2"; ref_gene_id "ENSG00000005810";
chr13	StringTie	exon	77083032	77083192	1000	-	.	gene_id "MSTRG.53501"; transcript_id "ENST00000357337"; exon_number "21"; gene_name "MYCBP2"; ref_gene_id "ENSG00000005810";
chr13	StringTie	exon	77087484	77087633	1000	-	.	gene_id "MSTRG.53501"; transcript_id "ENST00000357337"; exon_number "22"; gene_name "MYCBP2"; ref_gene_id "ENSG00000005810";
chr13	StringTie	exon	77088832	77089031	1000	-	.	gene_id "MSTRG.53501"; transcript_id "ENST00000357337"; exon_number "23"; gene_name "MYCBP2"; ref_gene_id "ENSG00000005810";
chr13	StringTie	exon	77090106	77090263	1000	-	.	gene_id "MSTRG.53501"; transcript_id "ENST00000357337"; exon_number "24"; gene_name "MYCBP2"; ref_gene_id "ENSG00000005810";
chr13	StringTie	exon	77093165	77093332	1000	-	.	gene_id "MSTRG.53501"; transcript_id "ENST00000357337"; exon_number "25"; gene_name "MYCBP2"; ref_gene_id "ENSG00000005810";
chr13	StringTie	exon	77095358	77095602	1000	-	.	gene_id "MSTRG.53501"; transcript_id "ENST00000357337"; exon_number "26"; gene_name "MYCBP2"; ref_gene_id "ENSG00000005810";
chr13	StringTie	exon	77096312	77096481	1000	-	.	gene_id "MSTRG.53501"; transcript_id "ENST00000357337"; exon_number "27"; gene_name "MYCBP2"; ref_gene_id "ENSG00000005810";
chr13	StringTie	exon	77097370	77099013	1000	-	.	gene_id "MSTRG.53501"; transcript_id "ENST00000357337"; exon_number "28"; gene_name "MYCBP2"; ref_gene_id "ENSG00000005810";
chr13	StringTie	exon	77121373	77121495	1000	-	.	gene_id "MSTRG.53501"; transcript_id "ENST00000357337"; exon_number "29"; gene_name "MYCBP2"; ref_gene_id "ENSG00000005810";
chr13	StringTie	exon	77125336	77125468	1000	-	.	gene_id "MSTRG.53501"; transcript_id "ENST00000357337"; exon_number "30"; gene_name "MYCBP2"; ref_gene_id "ENSG00000005810";
chr13	StringTie	exon	77126318	77126542	1000	-	.	gene_id "MSTRG.53501"; transcript_id "ENST00000357337"; exon_number "31"; gene_name "MYCBP2"; ref_gene_id "ENSG00000005810";
chr13	StringTie	exon	77139196	77139336	1000	-	.	gene_id "MSTRG.53501"; transcript_id "ENST00000357337"; exon_number "32"; gene_name "MYCBP2"; ref_gene_id "ENSG00000005810";
chr13	StringTie	exon	77140047	77140163	1000	-	.	gene_id "MSTRG.53501"; transcript_id "ENST00000357337"; exon_number "33"; gene_name "MYCBP2"; ref_gene_id "ENSG00000005810";
chr13	StringTie	exon	77140846	77140943	1000	-	.	gene_id "MSTRG.53501"; transcript_id "ENST00000357337"; exon_number "34"; gene_name "MYCBP2"; ref_gene_id "ENSG00000005810";
chr13	StringTie	exon	77144445	77144560	1000	-	.	gene_id "MSTRG.53501"; transcript_id "ENST00000357337"; exon_number "35"; gene_name "MYCBP2"; ref_gene_id "ENSG00000005810";
chr13	StringTie	exon	77146162	77146217	1000	-	.	gene_id "MSTRG.53501"; transcript_id "ENST00000357337"; exon_number "36"; gene_name "MYCBP2"; ref_gene_id "ENSG00000005810";
chr13	StringTie	exon	77150734	77150949	1000	-	.	gene_id "MSTRG.53501"; transcript_id "ENST00000357337"; exon_number "37"; gene_name "MYCBP2"; ref_gene_id "ENSG00000005810";
chr13	StringTie	exon	77156058	77156202	1000	-	.	gene_id "MSTRG.53501"; transcript_id "ENST00000357337"; exon_number "38"; gene_name "MYCBP2"; ref_gene_id "ENSG00000005810";
chr13	StringTie	exon	77157937	77158109	1000	-	.	gene_id "MSTRG.53501"; transcript_id "ENST00000357337"; exon_number "39"; gene_name "MYCBP2"; ref_gene_id "ENSG00000005810";
chr13	StringTie	exon	77161906	77161955	1000	-	.	gene_id "MSTRG.53501"; transcript_id "ENST00000357337"; exon_number "40"; gene_name "MYCBP2"; ref_gene_id "ENSG00000005810";
chr13	StringTie	exon	77164454	77164541	1000	-	.	gene_id "MSTRG.53501"; transcript_id "ENST00000357337"; exon_number "41"; gene_name "MYCBP2"; ref_gene_id "ENSG00000005810";
chr13	StringTie	exon	77165273	77165391	1000	-	.	gene_id "MSTRG.53501"; transcript_id "ENST00000357337"; exon_number "42"; gene_name "MYCBP2"; ref_gene_id "ENSG00000005810";
chr13	StringTie	exon	77166329	77166554	1000	-	.	gene_id "MSTRG.53501"; transcript_id "ENST00000357337"; exon_number "43"; gene_name "MYCBP2"; ref_gene_id "ENSG00000005810";
chr13	StringTie	exon	77168428	77168646	1000	-	.	gene_id "MSTRG.53501"; transcript_id "ENST00000357337"; exon_number "44"; gene_name "MYCBP2"; ref_gene_id "ENSG00000005810";
chr13	StringTie	exon	77169614	77169714	1000	-	.	gene_id "MSTRG.53501"; transcript_id "ENST00000357337"; exon_number "45"; gene_name "MYCBP2"; ref_gene_id "ENSG00000005810";
chr13	StringTie	exon	77171492	77171634	1000	-	.	gene_id "MSTRG.53501"; transcript_id "ENST00000357337"; exon_number "46"; gene_name "MYCBP2"; ref_gene_id "ENSG00000005810";
chr13	StringTie	exon	77174311	77174489	1000	-	.	gene_id "MSTRG.53501"; transcript_id "ENST00000357337"; exon_number "47"; gene_name "MYCBP2"; ref_gene_id "ENSG00000005810";
chr13	StringTie	exon	77176497	77176628	1000	-	.	gene_id "MSTRG.53501"; transcript_id "ENST00000357337"; exon_number "48"; gene_name "MYCBP2"; ref_gene_id "ENSG00000005810";
chr13	StringTie	exon	77177748	77177954	1000	-	.	gene_id "MSTRG.53501"; transcript_id "ENST00000357337"; exon_number "49"; gene_name "MYCBP2"; ref_gene_id "ENSG00000005810";
chr13	StringTie	exon	77180127	77180318	1000	-	.	gene_id "MSTRG.53501"; transcript_id "ENST00000357337"; exon_number "50"; gene_name "MYCBP2"; ref_gene_id "ENSG00000005810";
chr13	StringTie	exon	77181701	77181922	1000	-	.	gene_id "MSTRG.53501"; transcript_id "ENST00000357337"; exon_number "51"; gene_name "MYCBP2"; ref_gene_id "ENSG00000005810";
chr13	StringTie	exon	77185103	77185377	1000	-	.	gene_id "MSTRG.53501"; transcript_id "ENST00000357337"; exon_number "52"; gene_name "MYCBP2"; ref_gene_id "ENSG00000005810";
chr13	StringTie	exon	77185871	77186063	1000	-	.	gene_id "MSTRG.53501"; transcript_id "ENST00000357337"; exon_number "53"; gene_name "MYCBP2"; ref_gene_id "ENSG00000005810";
chr13	StringTie	exon	77188951	77189047	1000	-	.	gene_id "MSTRG.53501"; transcript_id "ENST00000357337"; exon_number "54"; gene_name "MYCBP2"; ref_gene_id "ENSG00000005810";
chr13	StringTie	exon	77190252	77190335	1000	-	.	gene_id "MSTRG.53501"; transcript_id "ENST00000357337"; exon_number "55"; gene_name "MYCBP2"; ref_gene_id "ENSG00000005810";
chr13	StringTie	exon	77191679	77191813	1000	-	.	gene_id "MSTRG.53501"; transcript_id "ENST00000357337"; exon_number "56"; gene_name "MYCBP2"; ref_gene_id "ENSG00000005810";
chr13	StringTie	exon	77194153	77194244	1000	-	.	gene_id "MSTRG.53501"; transcript_id "ENST00000357337"; exon_number "57"; gene_name "MYCBP2"; ref_gene_id "ENSG00000005810";
chr13	StringTie	exon	77205256	77205383	1000	-	.	gene_id "MSTRG.53501"; transcript_id "ENST00000357337"; exon_number "58"; gene_name "MYCBP2"; ref_gene_id "ENSG00000005810";
chr13	StringTie	exon	77205473	77205598	1000	-	.	gene_id "MSTRG.53501"; transcript_id "ENST00000357337"; exon_number "59"; gene_name "MYCBP2"; ref_gene_id "ENSG00000005810";
chr13	StringTie	exon	77206653	77206825	1000	-	.	gene_id "MSTRG.53501"; transcript_id "ENST00000357337"; exon_number "60"; gene_name "MYCBP2"; ref_gene_id "ENSG00000005810";
chr13	StringTie	exon	77211167	77211320	1000	-	.	gene_id "MSTRG.53501"; transcript_id "ENST00000357337"; exon_number "61"; gene_name "MYCBP2"; ref_gene_id "ENSG00000005810";
chr13	StringTie	exon	77211956	77212160	1000	-	.	gene_id "MSTRG.53501"; transcript_id "ENST00000357337"; exon_number "62"; gene_name "MYCBP2"; ref_gene_id "ENSG00000005810";
chr13	StringTie	exon	77217840	77217957	1000	-	.	gene_id "MSTRG.53501"; transcript_id "ENST00000357337"; exon_number "63"; gene_name "MYCBP2"; ref_gene_id "ENSG00000005810";
chr13	StringTie	exon	77224451	77224532	1000	-	.	gene_id "MSTRG.53501"; transcript_id "ENST00000357337"; exon_number "64"; gene_name "MYCBP2"; ref_gene_id "ENSG00000005810";
chr13	StringTie	exon	77225435	77225554	1000	-	.	gene_id "MSTRG.53501"; transcript_id "ENST00000357337"; exon_number "65"; gene_name "MYCBP2"; ref_gene_id "ENSG00000005810";
chr13	StringTie	exon	77233156	77233263	1000	-	.	gene_id "MSTRG.53501"; transcript_id "ENST00000357337"; exon_number "66"; gene_name "MYCBP2"; ref_gene_id "ENSG00000005810";
chr13	StringTie	exon	77243059	77243160	1000	-	.	gene_id "MSTRG.53501"; transcript_id "ENST00000357337"; exon_number "67"; gene_name "MYCBP2"; ref_gene_id "ENSG00000005810";
chr13	StringTie	exon	77243806	77243951	1000	-	.	gene_id "MSTRG.53501"; transcript_id "ENST00000357337"; exon_number "68"; gene_name "MYCBP2"; ref_gene_id "ENSG00000005810";
chr13	StringTie	exon	77251151	77251355	1000	-	.	gene_id "MSTRG.53501"; transcript_id "ENST00000357337"; exon_number "69"; gene_name "MYCBP2"; ref_gene_id "ENSG00000005810";
chr13	StringTie	exon	77257671	77257829	1000	-	.	gene_id "MSTRG.53501"; transcript_id "ENST00000357337"; exon_number "70"; gene_name "MYCBP2"; ref_gene_id "ENSG00000005810";
chr13	StringTie	exon	77260428	77260592	1000	-	.	gene_id "MSTRG.53501"; transcript_id "ENST00000357337"; exon_number "71"; gene_name "MYCBP2"; ref_gene_id "ENSG00000005810";
chr13	StringTie	exon	77261171	77261375	1000	-	.	gene_id "MSTRG.53501"; transcript_id "ENST00000357337"; exon_number "72"; gene_name "MYCBP2"; ref_gene_id "ENSG00000005810";
chr13	StringTie	exon	77262053	77262129	1000	-	.	gene_id "MSTRG.53501"; transcript_id "ENST00000357337"; exon_number "73"; gene_name "MYCBP2"; ref_gene_id "ENSG00000005810";
chr13	StringTie	exon	77263651	77263789	1000	-	.	gene_id "MSTRG.53501"; transcript_id "ENST00000357337"; exon_number "74"; gene_name "MYCBP2"; ref_gene_id "ENSG00000005810";
chr13	StringTie	exon	77263929	77264002	1000	-	.	gene_id "MSTRG.53501"; transcript_id "ENST00000357337"; exon_number "75"; gene_name "MYCBP2"; ref_gene_id "ENSG00000005810";
chr13	StringTie	exon	77267841	77267937	1000	-	.	gene_id "MSTRG.53501"; transcript_id "ENST00000357337"; exon_number "76"; gene_name "MYCBP2"; ref_gene_id "ENSG00000005810";
chr13	StringTie	exon	77269992	77270063	1000	-	.	gene_id "MSTRG.53501"; transcript_id "ENST00000357337"; exon_number "77"; gene_name "MYCBP2"; ref_gene_id "ENSG00000005810";
chr13	StringTie	exon	77270296	77270538	1000	-	.	gene_id "MSTRG.53501"; transcript_id "ENST00000357337"; exon_number "78"; gene_name "MYCBP2"; ref_gene_id "ENSG00000005810";
chr13	StringTie	exon	77273472	77273668	1000	-	.	gene_id "MSTRG.53501"; transcript_id "ENST00000357337"; exon_number "79"; gene_name "MYCBP2"; ref_gene_id "ENSG00000005810";
chr13	StringTie	exon	77278758	77278911	1000	-	.	gene_id "MSTRG.53501"; transcript_id "ENST00000357337"; exon_number "80"; gene_name "MYCBP2"; ref_gene_id "ENSG00000005810";
chr13	StringTie	exon	77288161	77288376	1000	-	.	gene_id "MSTRG.53501"; transcript_id "ENST00000357337"; exon_number "81"; gene_name "MYCBP2"; ref_gene_id "ENSG00000005810";
chr13	StringTie	exon	77296599	77296674	1000	-	.	gene_id "MSTRG.53501"; transcript_id "ENST00000357337"; exon_number "82"; gene_name "MYCBP2"; ref_gene_id "ENSG00000005810";
chr13	StringTie	exon	77326474	77326679	1000	-	.	gene_id "MSTRG.53501"; transcript_id "ENST00000357337"; exon_number "83"; gene_name "MYCBP2"; ref_gene_id "ENSG00000005810";
chr13	StringTie	exon	77326970	77327044	1000	-	.	gene_id "MSTRG.53501"; transcript_id "ENST00000357337"; exon_number "84"; gene_name "MYCBP2"; ref_gene_id "ENSG00000005810";
chr13	StringTie	transcript	77044902	77087514	1000	-	.	gene_id "MSTRG.53501"; transcript_id "ENST00000429715"; gene_name "MYCBP2"; ref_gene_id "ENSG00000005810";
chr13	StringTie	exon	77044902	77045493	1000	-	.	gene_id "MSTRG.53501"; transcript_id "ENST00000429715"; exon_number "1"; gene_name "MYCBP2"; ref_gene_id "ENSG00000005810";
chr13	StringTie	exon	77050997	77051162	1000	-	.	gene_id "MSTRG.53501"; transcript_id "ENST00000429715"; exon_number "2"; gene_name "MYCBP2"; ref_gene_id "ENSG00000005810";
chr13	StringTie	exon	77051811	77051918	1000	-	.	gene_id "MSTRG.53501"; transcript_id "ENST00000429715"; exon_number "3"; gene_name "MYCBP2"; ref_gene_id "ENSG00000005810";
chr13	StringTie	exon	77055558	77055767	1000	-	.	gene_id "MSTRG.53501"; transcript_id "ENST00000429715"; exon_number "4"; gene_name "MYCBP2"; ref_gene_id "ENSG00000005810";
chr13	StringTie	exon	77056986	77057093	1000	-	.	gene_id "MSTRG.53501"; transcript_id "ENST00000429715"; exon_number "5"; gene_name "MYCBP2"; ref_gene_id "ENSG00000005810";
chr13	StringTie	exon	77058218	77058406	1000	-	.	gene_id "MSTRG.53501"; transcript_id "ENST00000429715"; exon_number "6"; gene_name "MYCBP2"; ref_gene_id "ENSG00000005810";
chr13	StringTie	exon	77059523	77059626	1000	-	.	gene_id "MSTRG.53501"; transcript_id "ENST00000429715"; exon_number "7"; gene_name "MYCBP2"; ref_gene_id "ENSG00000005810";
chr13	StringTie	exon	77061169	77061301	1000	-	.	gene_id "MSTRG.53501"; transcript_id "ENST00000429715"; exon_number "8"; gene_name "MYCBP2"; ref_gene_id "ENSG00000005810";
chr13	StringTie	exon	77061662	77061790	1000	-	.	gene_id "MSTRG.53501"; transcript_id "ENST00000429715"; exon_number "9"; gene_name "MYCBP2"; ref_gene_id "ENSG00000005810";
chr13	StringTie	exon	77062596	77062697	1000	-	.	gene_id "MSTRG.53501"; transcript_id "ENST00000429715"; exon_number "10"; gene_name "MYCBP2"; ref_gene_id "ENSG00000005810";
chr13	StringTie	exon	77064615	77064734	1000	-	.	gene_id "MSTRG.53501"; transcript_id "ENST00000429715"; exon_number "11"; gene_name "MYCBP2"; ref_gene_id "ENSG00000005810";
chr13	StringTie	exon	77065992	77066088	1000	-	.	gene_id "MSTRG.53501"; transcript_id "ENST00000429715"; exon_number "12"; gene_name "MYCBP2"; ref_gene_id "ENSG00000005810";
chr13	StringTie	exon	77067581	77067864	1000	-	.	gene_id "MSTRG.53501"; transcript_id "ENST00000429715"; exon_number "13"; gene_name "MYCBP2"; ref_gene_id "ENSG00000005810";
chr13	StringTie	exon	77068565	77068831	1000	-	.	gene_id "MSTRG.53501"; transcript_id "ENST00000429715"; exon_number "14"; gene_name "MYCBP2"; ref_gene_id "ENSG00000005810";
chr13	StringTie	exon	77070631	77070711	1000	-	.	gene_id "MSTRG.53501"; transcript_id "ENST00000429715"; exon_number "15"; gene_name "MYCBP2"; ref_gene_id "ENSG00000005810";
chr13	StringTie	exon	77076760	77076849	1000	-	.	gene_id "MSTRG.53501"; transcript_id "ENST00000429715"; exon_number "16"; gene_name "MYCBP2"; ref_gene_id "ENSG00000005810";
chr13	StringTie	exon	77077148	77077387	1000	-	.	gene_id "MSTRG.53501"; transcript_id "ENST00000429715"; exon_number "17"; gene_name "MYCBP2"; ref_gene_id "ENSG00000005810";
chr13	StringTie	exon	77078824	77078889	1000	-	.	gene_id "MSTRG.53501"; transcript_id "ENST00000429715"; exon_number "18"; gene_name "MYCBP2"; ref_gene_id "ENSG00000005810";
chr13	StringTie	exon	77081427	77081651	1000	-	.	gene_id "MSTRG.53501"; transcript_id "ENST00000429715"; exon_number "19"; gene_name "MYCBP2"; ref_gene_id "ENSG00000005810";
chr13	StringTie	exon	77081837	77081993	1000	-	.	gene_id "MSTRG.53501"; transcript_id "ENST00000429715"; exon_number "20"; gene_name "MYCBP2"; ref_gene_id "ENSG00000005810";
chr13	StringTie	exon	77083032	77083192	1000	-	.	gene_id "MSTRG.53501"; transcript_id "ENST00000429715"; exon_number "21"; gene_name "MYCBP2"; ref_gene_id "ENSG00000005810";
chr13	StringTie	exon	77087484	77087514	1000	-	.	gene_id "MSTRG.53501"; transcript_id "ENST00000429715"; exon_number "22"; gene_name "MYCBP2"; ref_gene_id "ENSG00000005810";
chr13	StringTie	transcript	77098776	77118462	1000	-	.	gene_id "MSTRG.53501"; transcript_id "ENST00000462987"; gene_name "MYCBP2"; ref_gene_id "ENSG00000005810";
chr13	StringTie	exon	77098776	77099013	1000	-	.	gene_id "MSTRG.53501"; transcript_id "ENST00000462987"; exon_number "1"; gene_name "MYCBP2"; ref_gene_id "ENSG00000005810";
chr13	StringTie	exon	77103209	77103310	1000	-	.	gene_id "MSTRG.53501"; transcript_id "ENST00000462987"; exon_number "2"; gene_name "MYCBP2"; ref_gene_id "ENSG00000005810";
chr13	StringTie	exon	77118340	77118462	1000	-	.	gene_id "MSTRG.53501"; transcript_id "ENST00000462987"; exon_number "3"; gene_name "MYCBP2"; ref_gene_id "ENSG00000005810";
chr13	StringTie	transcript	77121225	77125428	1000	-	.	gene_id "MSTRG.53501"; transcript_id "ENST00000466564"; gene_name "MYCBP2"; ref_gene_id "ENSG00000005810";
chr13	StringTie	exon	77121225	77121495	1000	-	.	gene_id "MSTRG.53501"; transcript_id "ENST00000466564"; exon_number "1"; gene_name "MYCBP2"; ref_gene_id "ENSG00000005810";
chr13	StringTie	exon	77125336	77125428	1000	-	.	gene_id "MSTRG.53501"; transcript_id "ENST00000466564"; exon_number "2"; gene_name "MYCBP2"; ref_gene_id "ENSG00000005810";
chr13	StringTie	transcript	77270031	77273511	1000	-	.	gene_id "MSTRG.53501"; transcript_id "ENST00000474882"; gene_name "MYCBP2"; ref_gene_id "ENSG00000005810";
chr13	StringTie	exon	77270031	77270063	1000	-	.	gene_id "MSTRG.53501"; transcript_id "ENST00000474882"; exon_number "1"; gene_name "MYCBP2"; ref_gene_id "ENSG00000005810";
chr13	StringTie	exon	77270296	77270538	1000	-	.	gene_id "MSTRG.53501"; transcript_id "ENST00000474882"; exon_number "2"; gene_name "MYCBP2"; ref_gene_id "ENSG00000005810";
chr13	StringTie	exon	77272323	77272399	1000	-	.	gene_id "MSTRG.53501"; transcript_id "ENST00000474882"; exon_number "3"; gene_name "MYCBP2"; ref_gene_id "ENSG00000005810";
chr13	StringTie	exon	77273472	77273511	1000	-	.	gene_id "MSTRG.53501"; transcript_id "ENST00000474882"; exon_number "4"; gene_name "MYCBP2"; ref_gene_id "ENSG00000005810";
chr13	StringTie	transcript	77098068	77126516	1000	-	.	gene_id "MSTRG.53501"; transcript_id "ENST00000482517"; gene_name "MYCBP2"; ref_gene_id "ENSG00000005810";
chr13	StringTie	exon	77098068	77099013	1000	-	.	gene_id "MSTRG.53501"; transcript_id "ENST00000482517"; exon_number "1"; gene_name "MYCBP2"; ref_gene_id "ENSG00000005810";
chr13	StringTie	exon	77118340	77118519	1000	-	.	gene_id "MSTRG.53501"; transcript_id "ENST00000482517"; exon_number "2"; gene_name "MYCBP2"; ref_gene_id "ENSG00000005810";
chr13	StringTie	exon	77121373	77121495	1000	-	.	gene_id "MSTRG.53501"; transcript_id "ENST00000482517"; exon_number "3"; gene_name "MYCBP2"; ref_gene_id "ENSG00000005810";
chr13	StringTie	exon	77125336	77125468	1000	-	.	gene_id "MSTRG.53501"; transcript_id "ENST00000482517"; exon_number "4"; gene_name "MYCBP2"; ref_gene_id "ENSG00000005810";
chr13	StringTie	exon	77126318	77126516	1000	-	.	gene_id "MSTRG.53501"; transcript_id "ENST00000482517"; exon_number "5"; gene_name "MYCBP2"; ref_gene_id "ENSG00000005810";
chr13	StringTie	transcript	77093286	77097646	1000	-	.	gene_id "MSTRG.53501"; transcript_id "ENST00000485061"; gene_name "MYCBP2"; ref_gene_id "ENSG00000005810";
chr13	StringTie	exon	77093286	77093332	1000	-	.	gene_id "MSTRG.53501"; transcript_id "ENST00000485061"; exon_number "1"; gene_name "MYCBP2"; ref_gene_id "ENSG00000005810";
chr13	StringTie	exon	77095531	77095602	1000	-	.	gene_id "MSTRG.53501"; transcript_id "ENST00000485061"; exon_number "2"; gene_name "MYCBP2"; ref_gene_id "ENSG00000005810";
chr13	StringTie	exon	77096312	77096481	1000	-	.	gene_id "MSTRG.53501"; transcript_id "ENST00000485061"; exon_number "3"; gene_name "MYCBP2"; ref_gene_id "ENSG00000005810";
chr13	StringTie	exon	77097370	77097646	1000	-	.	gene_id "MSTRG.53501"; transcript_id "ENST00000485061"; exon_number "4"; gene_name "MYCBP2"; ref_gene_id "ENSG00000005810";
chr13	StringTie	transcript	77144117	77150778	1000	-	.	gene_id "MSTRG.53501"; transcript_id "ENST00000486679"; gene_name "MYCBP2"; ref_gene_id "ENSG00000005810";
chr13	StringTie	exon	77144117	77144560	1000	-	.	gene_id "MSTRG.53501"; transcript_id "ENST00000486679"; exon_number "1"; gene_name "MYCBP2"; ref_gene_id "ENSG00000005810";
chr13	StringTie	exon	77146162	77146217	1000	-	.	gene_id "MSTRG.53501"; transcript_id "ENST00000486679"; exon_number "2"; gene_name "MYCBP2"; ref_gene_id "ENSG00000005810";
chr13	StringTie	exon	77150734	77150778	1000	-	.	gene_id "MSTRG.53501"; transcript_id "ENST00000486679"; exon_number "3"; gene_name "MYCBP2"; ref_gene_id "ENSG00000005810";
chr13	StringTie	transcript	77296603	77327050	1000	-	.	gene_id "MSTRG.53501"; transcript_id "ENST00000491491"; gene_name "MYCBP2"; ref_gene_id "ENSG00000005810";
chr13	StringTie	exon	77296603	77296674	1000	-	.	gene_id "MSTRG.53501"; transcript_id "ENST00000491491"; exon_number "1"; gene_name "MYCBP2"; ref_gene_id "ENSG00000005810";
chr13	StringTie	exon	77326474	77327050	1000	-	.	gene_id "MSTRG.53501"; transcript_id "ENST00000491491"; exon_number "2"; gene_name "MYCBP2"; ref_gene_id "ENSG00000005810";
chr13	StringTie	transcript	77098885	77140943	1000	-	.	gene_id "MSTRG.53501"; transcript_id "ENST00000498073"; gene_name "MYCBP2"; ref_gene_id "ENSG00000005810";
chr13	StringTie	exon	77098885	77099013	1000	-	.	gene_id "MSTRG.53501"; transcript_id "ENST00000498073"; exon_number "1"; gene_name "MYCBP2"; ref_gene_id "ENSG00000005810";
chr13	StringTie	exon	77121373	77121495	1000	-	.	gene_id "MSTRG.53501"; transcript_id "ENST00000498073"; exon_number "2"; gene_name "MYCBP2"; ref_gene_id "ENSG00000005810";
chr13	StringTie	exon	77125336	77125468	1000	-	.	gene_id "MSTRG.53501"; transcript_id "ENST00000498073"; exon_number "3"; gene_name "MYCBP2"; ref_gene_id "ENSG00000005810";
chr13	StringTie	exon	77126318	77126542	1000	-	.	gene_id "MSTRG.53501"; transcript_id "ENST00000498073"; exon_number "4"; gene_name "MYCBP2"; ref_gene_id "ENSG00000005810";
chr13	StringTie	exon	77129156	77129230	1000	-	.	gene_id "MSTRG.53501"; transcript_id "ENST00000498073"; exon_number "5"; gene_name "MYCBP2"; ref_gene_id "ENSG00000005810";
chr13	StringTie	exon	77139196	77139336	1000	-	.	gene_id "MSTRG.53501"; transcript_id "ENST00000498073"; exon_number "6"; gene_name "MYCBP2"; ref_gene_id "ENSG00000005810";
chr13	StringTie	exon	77140047	77140163	1000	-	.	gene_id "MSTRG.53501"; transcript_id "ENST00000498073"; exon_number "7"; gene_name "MYCBP2"; ref_gene_id "ENSG00000005810";
chr13	StringTie	exon	77140846	77140943	1000	-	.	gene_id "MSTRG.53501"; transcript_id "ENST00000498073"; exon_number "8"; gene_name "MYCBP2"; ref_gene_id "ENSG00000005810";
chr13	StringTie	transcript	77044655	77326679	1000	-	.	gene_id "MSTRG.53501"; transcript_id "ENST00000544440"; gene_name "MYCBP2"; ref_gene_id "ENSG00000005810";
chr13	StringTie	exon	77044655	77045493	1000	-	.	gene_id "MSTRG.53501"; transcript_id "ENST00000544440"; exon_number "1"; gene_name "MYCBP2"; ref_gene_id "ENSG00000005810";
chr13	StringTie	exon	77050997	77051162	1000	-	.	gene_id "MSTRG.53501"; transcript_id "ENST00000544440"; exon_number "2"; gene_name "MYCBP2"; ref_gene_id "ENSG00000005810";
chr13	StringTie	exon	77051811	77051918	1000	-	.	gene_id "MSTRG.53501"; transcript_id "ENST00000544440"; exon_number "3"; gene_name "MYCBP2"; ref_gene_id "ENSG00000005810";
chr13	StringTie	exon	77055558	77055767	1000	-	.	gene_id "MSTRG.53501"; transcript_id "ENST00000544440"; exon_number "4"; gene_name "MYCBP2"; ref_gene_id "ENSG00000005810";
chr13	StringTie	exon	77056986	77057093	1000	-	.	gene_id "MSTRG.53501"; transcript_id "ENST00000544440"; exon_number "5"; gene_name "MYCBP2"; ref_gene_id "ENSG00000005810";
chr13	StringTie	exon	77058218	77058406	1000	-	.	gene_id "MSTRG.53501"; transcript_id "ENST00000544440"; exon_number "6"; gene_name "MYCBP2"; ref_gene_id "ENSG00000005810";
chr13	StringTie	exon	77059523	77059626	1000	-	.	gene_id "MSTRG.53501"; transcript_id "ENST00000544440"; exon_number "7"; gene_name "MYCBP2"; ref_gene_id "ENSG00000005810";
chr13	StringTie	exon	77061169	77061301	1000	-	.	gene_id "MSTRG.53501"; transcript_id "ENST00000544440"; exon_number "8"; gene_name "MYCBP2"; ref_gene_id "ENSG00000005810";
chr13	StringTie	exon	77061662	77061790	1000	-	.	gene_id "MSTRG.53501"; transcript_id "ENST00000544440"; exon_number "9"; gene_name "MYCBP2"; ref_gene_id "ENSG00000005810";
chr13	StringTie	exon	77062596	77062697	1000	-	.	gene_id "MSTRG.53501"; transcript_id "ENST00000544440"; exon_number "10"; gene_name "MYCBP2"; ref_gene_id "ENSG00000005810";
chr13	StringTie	exon	77064615	77064734	1000	-	.	gene_id "MSTRG.53501"; transcript_id "ENST00000544440"; exon_number "11"; gene_name "MYCBP2"; ref_gene_id "ENSG00000005810";
chr13	StringTie	exon	77065992	77066088	1000	-	.	gene_id "MSTRG.53501"; transcript_id "ENST00000544440"; exon_number "12"; gene_name "MYCBP2"; ref_gene_id "ENSG00000005810";
chr13	StringTie	exon	77067581	77067864	1000	-	.	gene_id "MSTRG.53501"; transcript_id "ENST00000544440"; exon_number "13"; gene_name "MYCBP2"; ref_gene_id "ENSG00000005810";
chr13	StringTie	exon	77068565	77068831	1000	-	.	gene_id "MSTRG.53501"; transcript_id "ENST00000544440"; exon_number "14"; gene_name "MYCBP2"; ref_gene_id "ENSG00000005810";
chr13	StringTie	exon	77070631	77070711	1000	-	.	gene_id "MSTRG.53501"; transcript_id "ENST00000544440"; exon_number "15"; gene_name "MYCBP2"; ref_gene_id "ENSG00000005810";
chr13	StringTie	exon	77076751	77076849	1000	-	.	gene_id "MSTRG.53501"; transcript_id "ENST00000544440"; exon_number "16"; gene_name "MYCBP2"; ref_gene_id "ENSG00000005810";
chr13	StringTie	exon	77077148	77077387	1000	-	.	gene_id "MSTRG.53501"; transcript_id "ENST00000544440"; exon_number "17"; gene_name "MYCBP2"; ref_gene_id "ENSG00000005810";
chr13	StringTie	exon	77078824	77078889	1000	-	.	gene_id "MSTRG.53501"; transcript_id "ENST00000544440"; exon_number "18"; gene_name "MYCBP2"; ref_gene_id "ENSG00000005810";
chr13	StringTie	exon	77081427	77081651	1000	-	.	gene_id "MSTRG.53501"; transcript_id "ENST00000544440"; exon_number "19"; gene_name "MYCBP2"; ref_gene_id "ENSG00000005810";
chr13	StringTie	exon	77081837	77081993	1000	-	.	gene_id "MSTRG.53501"; transcript_id "ENST00000544440"; exon_number "20"; gene_name "MYCBP2"; ref_gene_id "ENSG00000005810";
chr13	StringTie	exon	77083032	77083192	1000	-	.	gene_id "MSTRG.53501"; transcript_id "ENST00000544440"; exon_number "21"; gene_name "MYCBP2"; ref_gene_id "ENSG00000005810";
chr13	StringTie	exon	77087484	77087633	1000	-	.	gene_id "MSTRG.53501"; transcript_id "ENST00000544440"; exon_number "22"; gene_name "MYCBP2"; ref_gene_id "ENSG00000005810";
chr13	StringTie	exon	77088832	77089031	1000	-	.	gene_id "MSTRG.53501"; transcript_id "ENST00000544440"; exon_number "23"; gene_name "MYCBP2"; ref_gene_id "ENSG00000005810";
chr13	StringTie	exon	77090106	77090263	1000	-	.	gene_id "MSTRG.53501"; transcript_id "ENST00000544440"; exon_number "24"; gene_name "MYCBP2"; ref_gene_id "ENSG00000005810";
chr13	StringTie	exon	77093165	77093332	1000	-	.	gene_id "MSTRG.53501"; transcript_id "ENST00000544440"; exon_number "25"; gene_name "MYCBP2"; ref_gene_id "ENSG00000005810";
chr13	StringTie	exon	77095358	77095602	1000	-	.	gene_id "MSTRG.53501"; transcript_id "ENST00000544440"; exon_number "26"; gene_name "MYCBP2"; ref_gene_id "ENSG00000005810";
chr13	StringTie	exon	77096312	77096481	1000	-	.	gene_id "MSTRG.53501"; transcript_id "ENST00000544440"; exon_number "27"; gene_name "MYCBP2"; ref_gene_id "ENSG00000005810";
chr13	StringTie	exon	77097370	77099013	1000	-	.	gene_id "MSTRG.53501"; transcript_id "ENST00000544440"; exon_number "28"; gene_name "MYCBP2"; ref_gene_id "ENSG00000005810";
chr13	StringTie	exon	77121373	77121495	1000	-	.	gene_id "MSTRG.53501"; transcript_id "ENST00000544440"; exon_number "29"; gene_name "MYCBP2"; ref_gene_id "ENSG00000005810";
chr13	StringTie	exon	77125336	77125468	1000	-	.	gene_id "MSTRG.53501"; transcript_id "ENST00000544440"; exon_number "30"; gene_name "MYCBP2"; ref_gene_id "ENSG00000005810";
chr13	StringTie	exon	77126318	77126542	1000	-	.	gene_id "MSTRG.53501"; transcript_id "ENST00000544440"; exon_number "31"; gene_name "MYCBP2"; ref_gene_id "ENSG00000005810";
chr13	StringTie	exon	77139196	77139336	1000	-	.	gene_id "MSTRG.53501"; transcript_id "ENST00000544440"; exon_number "32"; gene_name "MYCBP2"; ref_gene_id "ENSG00000005810";
chr13	StringTie	exon	77140047	77140163	1000	-	.	gene_id "MSTRG.53501"; transcript_id "ENST00000544440"; exon_number "33"; gene_name "MYCBP2"; ref_gene_id "ENSG00000005810";
chr13	StringTie	exon	77140846	77140943	1000	-	.	gene_id "MSTRG.53501"; transcript_id "ENST00000544440"; exon_number "34"; gene_name "MYCBP2"; ref_gene_id "ENSG00000005810";
chr13	StringTie	exon	77144445	77144560	1000	-	.	gene_id "MSTRG.53501"; transcript_id "ENST00000544440"; exon_number "35"; gene_name "MYCBP2"; ref_gene_id "ENSG00000005810";
chr13	StringTie	exon	77146162	77146217	1000	-	.	gene_id "MSTRG.53501"; transcript_id "ENST00000544440"; exon_number "36"; gene_name "MYCBP2"; ref_gene_id "ENSG00000005810";
chr13	StringTie	exon	77150734	77150949	1000	-	.	gene_id "MSTRG.53501"; transcript_id "ENST00000544440"; exon_number "37"; gene_name "MYCBP2"; ref_gene_id "ENSG00000005810";
chr13	StringTie	exon	77156058	77156202	1000	-	.	gene_id "MSTRG.53501"; transcript_id "ENST00000544440"; exon_number "38"; gene_name "MYCBP2"; ref_gene_id "ENSG00000005810";
chr13	StringTie	exon	77157937	77158109	1000	-	.	gene_id "MSTRG.53501"; transcript_id "ENST00000544440"; exon_number "39"; gene_name "MYCBP2"; ref_gene_id "ENSG00000005810";
chr13	StringTie	exon	77161906	77161955	1000	-	.	gene_id "MSTRG.53501"; transcript_id "ENST00000544440"; exon_number "40"; gene_name "MYCBP2"; ref_gene_id "ENSG00000005810";
chr13	StringTie	exon	77164454	77164541	1000	-	.	gene_id "MSTRG.53501"; transcript_id "ENST00000544440"; exon_number "41"; gene_name "MYCBP2"; ref_gene_id "ENSG00000005810";
chr13	StringTie	exon	77165273	77165391	1000	-	.	gene_id "MSTRG.53501"; transcript_id "ENST00000544440"; exon_number "42"; gene_name "MYCBP2"; ref_gene_id "ENSG00000005810";
chr13	StringTie	exon	77166329	77166554	1000	-	.	gene_id "MSTRG.53501"; transcript_id "ENST00000544440"; exon_number "43"; gene_name "MYCBP2"; ref_gene_id "ENSG00000005810";
chr13	StringTie	exon	77168428	77168646	1000	-	.	gene_id "MSTRG.53501"; transcript_id "ENST00000544440"; exon_number "44"; gene_name "MYCBP2"; ref_gene_id "ENSG00000005810";
chr13	StringTie	exon	77169614	77169714	1000	-	.	gene_id "MSTRG.53501"; transcript_id "ENST00000544440"; exon_number "45"; gene_name "MYCBP2"; ref_gene_id "ENSG00000005810";
chr13	StringTie	exon	77171492	77171634	1000	-	.	gene_id "MSTRG.53501"; transcript_id "ENST00000544440"; exon_number "46"; gene_name "MYCBP2"; ref_gene_id "ENSG00000005810";
chr13	StringTie	exon	77174311	77174489	1000	-	.	gene_id "MSTRG.53501"; transcript_id "ENST00000544440"; exon_number "47"; gene_name "MYCBP2"; ref_gene_id "ENSG00000005810";
chr13	StringTie	exon	77176497	77176628	1000	-	.	gene_id "MSTRG.53501"; transcript_id "ENST00000544440"; exon_number "48"; gene_name "MYCBP2"; ref_gene_id "ENSG00000005810";
chr13	StringTie	exon	77177748	77177954	1000	-	.	gene_id "MSTRG.53501"; transcript_id "ENST00000544440"; exon_number "49"; gene_name "MYCBP2"; ref_gene_id "ENSG00000005810";
chr13	StringTie	exon	77180127	77180318	1000	-	.	gene_id "MSTRG.53501"; transcript_id "ENST00000544440"; exon_number "50"; gene_name "MYCBP2"; ref_gene_id "ENSG00000005810";
chr13	StringTie	exon	77181701	77181922	1000	-	.	gene_id "MSTRG.53501"; transcript_id "ENST00000544440"; exon_number "51"; gene_name "MYCBP2"; ref_gene_id "ENSG00000005810";
chr13	StringTie	exon	77185103	77185377	1000	-	.	gene_id "MSTRG.53501"; transcript_id "ENST00000544440"; exon_number "52"; gene_name "MYCBP2"; ref_gene_id "ENSG00000005810";
chr13	StringTie	exon	77185871	77186063	1000	-	.	gene_id "MSTRG.53501"; transcript_id "ENST00000544440"; exon_number "53"; gene_name "MYCBP2"; ref_gene_id "ENSG00000005810";
chr13	StringTie	exon	77188951	77189047	1000	-	.	gene_id "MSTRG.53501"; transcript_id "ENST00000544440"; exon_number "54"; gene_name "MYCBP2"; ref_gene_id "ENSG00000005810";
chr13	StringTie	exon	77190252	77190335	1000	-	.	gene_id "MSTRG.53501"; transcript_id "ENST00000544440"; exon_number "55"; gene_name "MYCBP2"; ref_gene_id "ENSG00000005810";
chr13	StringTie	exon	77191679	77191813	1000	-	.	gene_id "MSTRG.53501"; transcript_id "ENST00000544440"; exon_number "56"; gene_name "MYCBP2"; ref_gene_id "ENSG00000005810";
chr13	StringTie	exon	77194153	77194244	1000	-	.	gene_id "MSTRG.53501"; transcript_id "ENST00000544440"; exon_number "57"; gene_name "MYCBP2"; ref_gene_id "ENSG00000005810";
chr13	StringTie	exon	77205256	77205383	1000	-	.	gene_id "MSTRG.53501"; transcript_id "ENST00000544440"; exon_number "58"; gene_name "MYCBP2"; ref_gene_id "ENSG00000005810";
chr13	StringTie	exon	77205473	77205598	1000	-	.	gene_id "MSTRG.53501"; transcript_id "ENST00000544440"; exon_number "59"; gene_name "MYCBP2"; ref_gene_id "ENSG00000005810";
chr13	StringTie	exon	77206653	77206825	1000	-	.	gene_id "MSTRG.53501"; transcript_id "ENST00000544440"; exon_number "60"; gene_name "MYCBP2"; ref_gene_id "ENSG00000005810";
chr13	StringTie	exon	77211167	77211320	1000	-	.	gene_id "MSTRG.53501"; transcript_id "ENST00000544440"; exon_number "61"; gene_name "MYCBP2"; ref_gene_id "ENSG00000005810";
chr13	StringTie	exon	77211956	77212160	1000	-	.	gene_id "MSTRG.53501"; transcript_id "ENST00000544440"; exon_number "62"; gene_name "MYCBP2"; ref_gene_id "ENSG00000005810";
chr13	StringTie	exon	77217840	77217957	1000	-	.	gene_id "MSTRG.53501"; transcript_id "ENST00000544440"; exon_number "63"; gene_name "MYCBP2"; ref_gene_id "ENSG00000005810";
chr13	StringTie	exon	77224451	77224532	1000	-	.	gene_id "MSTRG.53501"; transcript_id "ENST00000544440"; exon_number "64"; gene_name "MYCBP2"; ref_gene_id "ENSG00000005810";
chr13	StringTie	exon	77225435	77225554	1000	-	.	gene_id "MSTRG.53501"; transcript_id "ENST00000544440"; exon_number "65"; gene_name "MYCBP2"; ref_gene_id "ENSG00000005810";
chr13	StringTie	exon	77233156	77233263	1000	-	.	gene_id "MSTRG.53501"; transcript_id "ENST00000544440"; exon_number "66"; gene_name "MYCBP2"; ref_gene_id "ENSG00000005810";
chr13	StringTie	exon	77243059	77243160	1000	-	.	gene_id "MSTRG.53501"; transcript_id "ENST00000544440"; exon_number "67"; gene_name "MYCBP2"; ref_gene_id "ENSG00000005810";
chr13	StringTie	exon	77243806	77243951	1000	-	.	gene_id "MSTRG.53501"; transcript_id "ENST00000544440"; exon_number "68"; gene_name "MYCBP2"; ref_gene_id "ENSG00000005810";
chr13	StringTie	exon	77251151	77251355	1000	-	.	gene_id "MSTRG.53501"; transcript_id "ENST00000544440"; exon_number "69"; gene_name "MYCBP2"; ref_gene_id "ENSG00000005810";
chr13	StringTie	exon	77257671	77257829	1000	-	.	gene_id "MSTRG.53501"; transcript_id "ENST00000544440"; exon_number "70"; gene_name "MYCBP2"; ref_gene_id "ENSG00000005810";
chr13	StringTie	exon	77260428	77260592	1000	-	.	gene_id "MSTRG.53501"; transcript_id "ENST00000544440"; exon_number "71"; gene_name "MYCBP2"; ref_gene_id "ENSG00000005810";
chr13	StringTie	exon	77261171	77261375	1000	-	.	gene_id "MSTRG.53501"; transcript_id "ENST00000544440"; exon_number "72"; gene_name "MYCBP2"; ref_gene_id "ENSG00000005810";
chr13	StringTie	exon	77262053	77262129	1000	-	.	gene_id "MSTRG.53501"; transcript_id "ENST00000544440"; exon_number "73"; gene_name "MYCBP2"; ref_gene_id "ENSG00000005810";
chr13	StringTie	exon	77263651	77263789	1000	-	.	gene_id "MSTRG.53501"; transcript_id "ENST00000544440"; exon_number "74"; gene_name "MYCBP2"; ref_gene_id "ENSG00000005810";
chr13	StringTie	exon	77263929	77264002	1000	-	.	gene_id "MSTRG.53501"; transcript_id "ENST00000544440"; exon_number "75"; gene_name "MYCBP2"; ref_gene_id "ENSG00000005810";
chr13	StringTie	exon	77267841	77267937	1000	-	.	gene_id "MSTRG.53501"; transcript_id "ENST00000544440"; exon_number "76"; gene_name "MYCBP2"; ref_gene_id "ENSG00000005810";
chr13	StringTie	exon	77269992	77270063	1000	-	.	gene_id "MSTRG.53501"; transcript_id "ENST00000544440"; exon_number "77"; gene_name "MYCBP2"; ref_gene_id "ENSG00000005810";
chr13	StringTie	exon	77270296	77270538	1000	-	.	gene_id "MSTRG.53501"; transcript_id "ENST00000544440"; exon_number "78"; gene_name "MYCBP2"; ref_gene_id "ENSG00000005810";
chr13	StringTie	exon	77273472	77273668	1000	-	.	gene_id "MSTRG.53501"; transcript_id "ENST00000544440"; exon_number "79"; gene_name "MYCBP2"; ref_gene_id "ENSG00000005810";
chr13	StringTie	exon	77278758	77278911	1000	-	.	gene_id "MSTRG.53501"; transcript_id "ENST00000544440"; exon_number "80"; gene_name "MYCBP2"; ref_gene_id "ENSG00000005810";
chr13	StringTie	exon	77288161	77288376	1000	-	.	gene_id "MSTRG.53501"; transcript_id "ENST00000544440"; exon_number "81"; gene_name "MYCBP2"; ref_gene_id "ENSG00000005810";
chr13	StringTie	exon	77296599	77296674	1000	-	.	gene_id "MSTRG.53501"; transcript_id "ENST00000544440"; exon_number "82"; gene_name "MYCBP2"; ref_gene_id "ENSG00000005810";
chr13	StringTie	exon	77326474	77326679	1000	-	.	gene_id "MSTRG.53501"; transcript_id "ENST00000544440"; exon_number "83"; gene_name "MYCBP2"; ref_gene_id "ENSG00000005810";
chr13	StringTie	transcript	77044660	77058334	1000	-	.	gene_id "MSTRG.53501"; transcript_id "ENST00000612956"; gene_name "MYCBP2"; ref_gene_id "ENSG00000005810";
chr13	StringTie	exon	77044660	77045493	1000	-	.	gene_id "MSTRG.53501"; transcript_id "ENST00000612956"; exon_number "1"; gene_name "MYCBP2"; ref_gene_id "ENSG00000005810";
chr13	StringTie	exon	77050997	77051162	1000	-	.	gene_id "MSTRG.53501"; transcript_id "ENST00000612956"; exon_number "2"; gene_name "MYCBP2"; ref_gene_id "ENSG00000005810";
chr13	StringTie	exon	77051811	77051918	1000	-	.	gene_id "MSTRG.53501"; transcript_id "ENST00000612956"; exon_number "3"; gene_name "MYCBP2"; ref_gene_id "ENSG00000005810";
chr13	StringTie	exon	77055558	77055767	1000	-	.	gene_id "MSTRG.53501"; transcript_id "ENST00000612956"; exon_number "4"; gene_name "MYCBP2"; ref_gene_id "ENSG00000005810";
chr13	StringTie	exon	77056986	77057093	1000	-	.	gene_id "MSTRG.53501"; transcript_id "ENST00000612956"; exon_number "5"; gene_name "MYCBP2"; ref_gene_id "ENSG00000005810";
chr13	StringTie	exon	77058218	77058334	1000	-	.	gene_id "MSTRG.53501"; transcript_id "ENST00000612956"; exon_number "6"; gene_name "MYCBP2"; ref_gene_id "ENSG00000005810";
chr13	StringTie	transcript	77039181	77303462	1000	-	.	gene_id "MSTRG.53501"; transcript_id "MSTRG.53501.1";
chr13	StringTie	exon	77039181	77045493	1000	-	.	gene_id "MSTRG.53501"; transcript_id "MSTRG.53501.1"; exon_number "1";
chr13	StringTie	exon	77050997	77051162	1000	-	.	gene_id "MSTRG.53501"; transcript_id "MSTRG.53501.1"; exon_number "2";
chr13	StringTie	exon	77051811	77051918	1000	-	.	gene_id "MSTRG.53501"; transcript_id "MSTRG.53501.1"; exon_number "3";
chr13	StringTie	exon	77055558	77055767	1000	-	.	gene_id "MSTRG.53501"; transcript_id "MSTRG.53501.1"; exon_number "4";
chr13	StringTie	exon	77056986	77057093	1000	-	.	gene_id "MSTRG.53501"; transcript_id "MSTRG.53501.1"; exon_number "5";
chr13	StringTie	exon	77058218	77058406	1000	-	.	gene_id "MSTRG.53501"; transcript_id "MSTRG.53501.1"; exon_number "6";
chr13	StringTie	exon	77059523	77059626	1000	-	.	gene_id "MSTRG.53501"; transcript_id "MSTRG.53501.1"; exon_number "7";
chr13	StringTie	exon	77061169	77061301	1000	-	.	gene_id "MSTRG.53501"; transcript_id "MSTRG.53501.1"; exon_number "8";
chr13	StringTie	exon	77061662	77061790	1000	-	.	gene_id "MSTRG.53501"; transcript_id "MSTRG.53501.1"; exon_number "9";
chr13	StringTie	exon	77062596	77062697	1000	-	.	gene_id "MSTRG.53501"; transcript_id "MSTRG.53501.1"; exon_number "10";
chr13	StringTie	exon	77064615	77064734	1000	-	.	gene_id "MSTRG.53501"; transcript_id "MSTRG.53501.1"; exon_number "11";
chr13	StringTie	exon	77065992	77066088	1000	-	.	gene_id "MSTRG.53501"; transcript_id "MSTRG.53501.1"; exon_number "12";
chr13	StringTie	exon	77067581	77067864	1000	-	.	gene_id "MSTRG.53501"; transcript_id "MSTRG.53501.1"; exon_number "13";
chr13	StringTie	exon	77068565	77068831	1000	-	.	gene_id "MSTRG.53501"; transcript_id "MSTRG.53501.1"; exon_number "14";
chr13	StringTie	exon	77070631	77070711	1000	-	.	gene_id "MSTRG.53501"; transcript_id "MSTRG.53501.1"; exon_number "15";
chr13	StringTie	exon	77076760	77076849	1000	-	.	gene_id "MSTRG.53501"; transcript_id "MSTRG.53501.1"; exon_number "16";
chr13	StringTie	exon	77077148	77077387	1000	-	.	gene_id "MSTRG.53501"; transcript_id "MSTRG.53501.1"; exon_number "17";
chr13	StringTie	exon	77078824	77078889	1000	-	.	gene_id "MSTRG.53501"; transcript_id "MSTRG.53501.1"; exon_number "18";
chr13	StringTie	exon	77081427	77081651	1000	-	.	gene_id "MSTRG.53501"; transcript_id "MSTRG.53501.1"; exon_number "19";
chr13	StringTie	exon	77081837	77081993	1000	-	.	gene_id "MSTRG.53501"; transcript_id "MSTRG.53501.1"; exon_number "20";
chr13	StringTie	exon	77083032	77083192	1000	-	.	gene_id "MSTRG.53501"; transcript_id "MSTRG.53501.1"; exon_number "21";
chr13	StringTie	exon	77087484	77087633	1000	-	.	gene_id "MSTRG.53501"; transcript_id "MSTRG.53501.1"; exon_number "22";
chr13	StringTie	exon	77088832	77089031	1000	-	.	gene_id "MSTRG.53501"; transcript_id "MSTRG.53501.1"; exon_number "23";
chr13	StringTie	exon	77090106	77090263	1000	-	.	gene_id "MSTRG.53501"; transcript_id "MSTRG.53501.1"; exon_number "24";
chr13	StringTie	exon	77093165	77093332	1000	-	.	gene_id "MSTRG.53501"; transcript_id "MSTRG.53501.1"; exon_number "25";
chr13	StringTie	exon	77095358	77095602	1000	-	.	gene_id "MSTRG.53501"; transcript_id "MSTRG.53501.1"; exon_number "26";
chr13	StringTie	exon	77096312	77096481	1000	-	.	gene_id "MSTRG.53501"; transcript_id "MSTRG.53501.1"; exon_number "27";
chr13	StringTie	exon	77097370	77099013	1000	-	.	gene_id "MSTRG.53501"; transcript_id "MSTRG.53501.1"; exon_number "28";
chr13	StringTie	exon	77121373	77121495	1000	-	.	gene_id "MSTRG.53501"; transcript_id "MSTRG.53501.1"; exon_number "29";
chr13	StringTie	exon	77125336	77125468	1000	-	.	gene_id "MSTRG.53501"; transcript_id "MSTRG.53501.1"; exon_number "30";
chr13	StringTie	exon	77126318	77126542	1000	-	.	gene_id "MSTRG.53501"; transcript_id "MSTRG.53501.1"; exon_number "31";
chr13	StringTie	exon	77139196	77139336	1000	-	.	gene_id "MSTRG.53501"; transcript_id "MSTRG.53501.1"; exon_number "32";
chr13	StringTie	exon	77140047	77140163	1000	-	.	gene_id "MSTRG.53501"; transcript_id "MSTRG.53501.1"; exon_number "33";
chr13	StringTie	exon	77140846	77140943	1000	-	.	gene_id "MSTRG.53501"; transcript_id "MSTRG.53501.1"; exon_number "34";
chr13	StringTie	exon	77144445	77144560	1000	-	.	gene_id "MSTRG.53501"; transcript_id "MSTRG.53501.1"; exon_number "35";
chr13	StringTie	exon	77146162	77146217	1000	-	.	gene_id "MSTRG.53501"; transcript_id "MSTRG.53501.1"; exon_number "36";
chr13	StringTie	exon	77150734	77150949	1000	-	.	gene_id "MSTRG.53501"; transcript_id "MSTRG.53501.1"; exon_number "37";
chr13	StringTie	exon	77156058	77156202	1000	-	.	gene_id "MSTRG.53501"; transcript_id "MSTRG.53501.1"; exon_number "38";
chr13	StringTie	exon	77157937	77158109	1000	-	.	gene_id "MSTRG.53501"; transcript_id "MSTRG.53501.1"; exon_number "39";
chr13	StringTie	exon	77161906	77161955	1000	-	.	gene_id "MSTRG.53501"; transcript_id "MSTRG.53501.1"; exon_number "40";
chr13	StringTie	exon	77164454	77164541	1000	-	.	gene_id "MSTRG.53501"; transcript_id "MSTRG.53501.1"; exon_number "41";
chr13	StringTie	exon	77165273	77165391	1000	-	.	gene_id "MSTRG.53501"; transcript_id "MSTRG.53501.1"; exon_number "42";
chr13	StringTie	exon	77166329	77166554	1000	-	.	gene_id "MSTRG.53501"; transcript_id "MSTRG.53501.1"; exon_number "43";
chr13	StringTie	exon	77168428	77168646	1000	-	.	gene_id "MSTRG.53501"; transcript_id "MSTRG.53501.1"; exon_number "44";
chr13	StringTie	exon	77169614	77169714	1000	-	.	gene_id "MSTRG.53501"; transcript_id "MSTRG.53501.1"; exon_number "45";
chr13	StringTie	exon	77171492	77171634	1000	-	.	gene_id "MSTRG.53501"; transcript_id "MSTRG.53501.1"; exon_number "46";
chr13	StringTie	exon	77174311	77174489	1000	-	.	gene_id "MSTRG.53501"; transcript_id "MSTRG.53501.1"; exon_number "47";
chr13	StringTie	exon	77176497	77176628	1000	-	.	gene_id "MSTRG.53501"; transcript_id "MSTRG.53501.1"; exon_number "48";
chr13	StringTie	exon	77177748	77177954	1000	-	.	gene_id "MSTRG.53501"; transcript_id "MSTRG.53501.1"; exon_number "49";
chr13	StringTie	exon	77180127	77180318	1000	-	.	gene_id "MSTRG.53501"; transcript_id "MSTRG.53501.1"; exon_number "50";
chr13	StringTie	exon	77181701	77181922	1000	-	.	gene_id "MSTRG.53501"; transcript_id "MSTRG.53501.1"; exon_number "51";
chr13	StringTie	exon	77185103	77185377	1000	-	.	gene_id "MSTRG.53501"; transcript_id "MSTRG.53501.1"; exon_number "52";
chr13	StringTie	exon	77185871	77186063	1000	-	.	gene_id "MSTRG.53501"; transcript_id "MSTRG.53501.1"; exon_number "53";
chr13	StringTie	exon	77188951	77189047	1000	-	.	gene_id "MSTRG.53501"; transcript_id "MSTRG.53501.1"; exon_number "54";
chr13	StringTie	exon	77190252	77190335	1000	-	.	gene_id "MSTRG.53501"; transcript_id "MSTRG.53501.1"; exon_number "55";
chr13	StringTie	exon	77191679	77191813	1000	-	.	gene_id "MSTRG.53501"; transcript_id "MSTRG.53501.1"; exon_number "56";
chr13	StringTie	exon	77194153	77194244	1000	-	.	gene_id "MSTRG.53501"; transcript_id "MSTRG.53501.1"; exon_number "57";
chr13	StringTie	exon	77205256	77205383	1000	-	.	gene_id "MSTRG.53501"; transcript_id "MSTRG.53501.1"; exon_number "58";
chr13	StringTie	exon	77205473	77205598	1000	-	.	gene_id "MSTRG.53501"; transcript_id "MSTRG.53501.1"; exon_number "59";
chr13	StringTie	exon	77206653	77206825	1000	-	.	gene_id "MSTRG.53501"; transcript_id "MSTRG.53501.1"; exon_number "60";
chr13	StringTie	exon	77211167	77211320	1000	-	.	gene_id "MSTRG.53501"; transcript_id "MSTRG.53501.1"; exon_number "61";
chr13	StringTie	exon	77211956	77212160	1000	-	.	gene_id "MSTRG.53501"; transcript_id "MSTRG.53501.1"; exon_number "62";
chr13	StringTie	exon	77217840	77217957	1000	-	.	gene_id "MSTRG.53501"; transcript_id "MSTRG.53501.1"; exon_number "63";
chr13	StringTie	exon	77224451	77224532	1000	-	.	gene_id "MSTRG.53501"; transcript_id "MSTRG.53501.1"; exon_number "64";
chr13	StringTie	exon	77225435	77225554	1000	-	.	gene_id "MSTRG.53501"; transcript_id "MSTRG.53501.1"; exon_number "65";
chr13	StringTie	exon	77233156	77233263	1000	-	.	gene_id "MSTRG.53501"; transcript_id "MSTRG.53501.1"; exon_number "66";
chr13	StringTie	exon	77243059	77243160	1000	-	.	gene_id "MSTRG.53501"; transcript_id "MSTRG.53501.1"; exon_number "67";
chr13	StringTie	exon	77243806	77243951	1000	-	.	gene_id "MSTRG.53501"; transcript_id "MSTRG.53501.1"; exon_number "68";
chr13	StringTie	exon	77251151	77251355	1000	-	.	gene_id "MSTRG.53501"; transcript_id "MSTRG.53501.1"; exon_number "69";
chr13	StringTie	exon	77257671	77257829	1000	-	.	gene_id "MSTRG.53501"; transcript_id "MSTRG.53501.1"; exon_number "70";
chr13	StringTie	exon	77260428	77260592	1000	-	.	gene_id "MSTRG.53501"; transcript_id "MSTRG.53501.1"; exon_number "71";
chr13	StringTie	exon	77261171	77261375	1000	-	.	gene_id "MSTRG.53501"; transcript_id "MSTRG.53501.1"; exon_number "72";
chr13	StringTie	exon	77262053	77262129	1000	-	.	gene_id "MSTRG.53501"; transcript_id "MSTRG.53501.1"; exon_number "73";
chr13	StringTie	exon	77263651	77263789	1000	-	.	gene_id "MSTRG.53501"; transcript_id "MSTRG.53501.1"; exon_number "74";
chr13	StringTie	exon	77263929	77264002	1000	-	.	gene_id "MSTRG.53501"; transcript_id "MSTRG.53501.1"; exon_number "75";
chr13	StringTie	exon	77267841	77267937	1000	-	.	gene_id "MSTRG.53501"; transcript_id "MSTRG.53501.1"; exon_number "76";
chr13	StringTie	exon	77269992	77270063	1000	-	.	gene_id "MSTRG.53501"; transcript_id "MSTRG.53501.1"; exon_number "77";
chr13	StringTie	exon	77270296	77270538	1000	-	.	gene_id "MSTRG.53501"; transcript_id "MSTRG.53501.1"; exon_number "78";
chr13	StringTie	exon	77273472	77273668	1000	-	.	gene_id "MSTRG.53501"; transcript_id "MSTRG.53501.1"; exon_number "79";
chr13	StringTie	exon	77278758	77278911	1000	-	.	gene_id "MSTRG.53501"; transcript_id "MSTRG.53501.1"; exon_number "80";
chr13	StringTie	exon	77288161	77288376	1000	-	.	gene_id "MSTRG.53501"; transcript_id "MSTRG.53501.1"; exon_number "81";
chr13	StringTie	exon	77296599	77296674	1000	-	.	gene_id "MSTRG.53501"; transcript_id "MSTRG.53501.1"; exon_number "82";
chr13	StringTie	exon	77303208	77303462	1000	-	.	gene_id "MSTRG.53501"; transcript_id "MSTRG.53501.1"; exon_number "83";
chr13	StringTie	transcript	77041430	77327113	1000	-	.	gene_id "MSTRG.53501"; transcript_id "MSTRG.53501.10";
chr13	StringTie	exon	77041430	77045493	1000	-	.	gene_id "MSTRG.53501"; transcript_id "MSTRG.53501.10"; exon_number "1";
chr13	StringTie	exon	77050997	77051162	1000	-	.	gene_id "MSTRG.53501"; transcript_id "MSTRG.53501.10"; exon_number "2";
chr13	StringTie	exon	77051811	77051918	1000	-	.	gene_id "MSTRG.53501"; transcript_id "MSTRG.53501.10"; exon_number "3";
chr13	StringTie	exon	77055558	77055767	1000	-	.	gene_id "MSTRG.53501"; transcript_id "MSTRG.53501.10"; exon_number "4";
chr13	StringTie	exon	77056986	77057093	1000	-	.	gene_id "MSTRG.53501"; transcript_id "MSTRG.53501.10"; exon_number "5";
chr13	StringTie	exon	77058218	77058406	1000	-	.	gene_id "MSTRG.53501"; transcript_id "MSTRG.53501.10"; exon_number "6";
chr13	StringTie	exon	77059523	77059626	1000	-	.	gene_id "MSTRG.53501"; transcript_id "MSTRG.53501.10"; exon_number "7";
chr13	StringTie	exon	77061169	77061301	1000	-	.	gene_id "MSTRG.53501"; transcript_id "MSTRG.53501.10"; exon_number "8";
chr13	StringTie	exon	77061662	77061790	1000	-	.	gene_id "MSTRG.53501"; transcript_id "MSTRG.53501.10"; exon_number "9";
chr13	StringTie	exon	77062596	77062697	1000	-	.	gene_id "MSTRG.53501"; transcript_id "MSTRG.53501.10"; exon_number "10";
chr13	StringTie	exon	77064615	77064734	1000	-	.	gene_id "MSTRG.53501"; transcript_id "MSTRG.53501.10"; exon_number "11";
chr13	StringTie	exon	77065992	77066088	1000	-	.	gene_id "MSTRG.53501"; transcript_id "MSTRG.53501.10"; exon_number "12";
chr13	StringTie	exon	77067581	77067864	1000	-	.	gene_id "MSTRG.53501"; transcript_id "MSTRG.53501.10"; exon_number "13";
chr13	StringTie	exon	77068565	77068831	1000	-	.	gene_id "MSTRG.53501"; transcript_id "MSTRG.53501.10"; exon_number "14";
chr13	StringTie	exon	77070631	77070711	1000	-	.	gene_id "MSTRG.53501"; transcript_id "MSTRG.53501.10"; exon_number "15";
chr13	StringTie	exon	77076751	77076849	1000	-	.	gene_id "MSTRG.53501"; transcript_id "MSTRG.53501.10"; exon_number "16";
chr13	StringTie	exon	77077148	77077387	1000	-	.	gene_id "MSTRG.53501"; transcript_id "MSTRG.53501.10"; exon_number "17";
chr13	StringTie	exon	77078824	77078889	1000	-	.	gene_id "MSTRG.53501"; transcript_id "MSTRG.53501.10"; exon_number "18";
chr13	StringTie	exon	77081427	77081651	1000	-	.	gene_id "MSTRG.53501"; transcript_id "MSTRG.53501.10"; exon_number "19";
chr13	StringTie	exon	77081837	77081993	1000	-	.	gene_id "MSTRG.53501"; transcript_id "MSTRG.53501.10"; exon_number "20";
chr13	StringTie	exon	77083032	77083192	1000	-	.	gene_id "MSTRG.53501"; transcript_id "MSTRG.53501.10"; exon_number "21";
chr13	StringTie	exon	77087484	77087633	1000	-	.	gene_id "MSTRG.53501"; transcript_id "MSTRG.53501.10"; exon_number "22";
chr13	StringTie	exon	77088832	77089031	1000	-	.	gene_id "MSTRG.53501"; transcript_id "MSTRG.53501.10"; exon_number "23";
chr13	StringTie	exon	77090106	77090263	1000	-	.	gene_id "MSTRG.53501"; transcript_id "MSTRG.53501.10"; exon_number "24";
chr13	StringTie	exon	77093165	77093332	1000	-	.	gene_id "MSTRG.53501"; transcript_id "MSTRG.53501.10"; exon_number "25";
chr13	StringTie	exon	77095358	77095602	1000	-	.	gene_id "MSTRG.53501"; transcript_id "MSTRG.53501.10"; exon_number "26";
chr13	StringTie	exon	77096312	77096481	1000	-	.	gene_id "MSTRG.53501"; transcript_id "MSTRG.53501.10"; exon_number "27";
chr13	StringTie	exon	77097370	77099013	1000	-	.	gene_id "MSTRG.53501"; transcript_id "MSTRG.53501.10"; exon_number "28";
chr13	StringTie	exon	77118340	77118495	1000	-	.	gene_id "MSTRG.53501"; transcript_id "MSTRG.53501.10"; exon_number "29";
chr13	StringTie	exon	77121373	77121495	1000	-	.	gene_id "MSTRG.53501"; transcript_id "MSTRG.53501.10"; exon_number "30";
chr13	StringTie	exon	77125336	77125468	1000	-	.	gene_id "MSTRG.53501"; transcript_id "MSTRG.53501.10"; exon_number "31";
chr13	StringTie	exon	77139196	77139336	1000	-	.	gene_id "MSTRG.53501"; transcript_id "MSTRG.53501.10"; exon_number "32";
chr13	StringTie	exon	77140047	77140163	1000	-	.	gene_id "MSTRG.53501"; transcript_id "MSTRG.53501.10"; exon_number "33";
chr13	StringTie	exon	77140846	77140943	1000	-	.	gene_id "MSTRG.53501"; transcript_id "MSTRG.53501.10"; exon_number "34";
chr13	StringTie	exon	77144445	77144560	1000	-	.	gene_id "MSTRG.53501"; transcript_id "MSTRG.53501.10"; exon_number "35";
chr13	StringTie	exon	77146162	77146217	1000	-	.	gene_id "MSTRG.53501"; transcript_id "MSTRG.53501.10"; exon_number "36";
chr13	StringTie	exon	77150734	77150949	1000	-	.	gene_id "MSTRG.53501"; transcript_id "MSTRG.53501.10"; exon_number "37";
chr13	StringTie	exon	77156058	77156202	1000	-	.	gene_id "MSTRG.53501"; transcript_id "MSTRG.53501.10"; exon_number "38";
chr13	StringTie	exon	77157937	77158109	1000	-	.	gene_id "MSTRG.53501"; transcript_id "MSTRG.53501.10"; exon_number "39";
chr13	StringTie	exon	77161906	77161955	1000	-	.	gene_id "MSTRG.53501"; transcript_id "MSTRG.53501.10"; exon_number "40";
chr13	StringTie	exon	77164454	77164541	1000	-	.	gene_id "MSTRG.53501"; transcript_id "MSTRG.53501.10"; exon_number "41";
chr13	StringTie	exon	77165273	77165391	1000	-	.	gene_id "MSTRG.53501"; transcript_id "MSTRG.53501.10"; exon_number "42";
chr13	StringTie	exon	77166329	77166554	1000	-	.	gene_id "MSTRG.53501"; transcript_id "MSTRG.53501.10"; exon_number "43";
chr13	StringTie	exon	77168428	77168646	1000	-	.	gene_id "MSTRG.53501"; transcript_id "MSTRG.53501.10"; exon_number "44";
chr13	StringTie	exon	77169614	77169714	1000	-	.	gene_id "MSTRG.53501"; transcript_id "MSTRG.53501.10"; exon_number "45";
chr13	StringTie	exon	77171492	77171634	1000	-	.	gene_id "MSTRG.53501"; transcript_id "MSTRG.53501.10"; exon_number "46";
chr13	StringTie	exon	77174311	77174489	1000	-	.	gene_id "MSTRG.53501"; transcript_id "MSTRG.53501.10"; exon_number "47";
chr13	StringTie	exon	77176497	77176628	1000	-	.	gene_id "MSTRG.53501"; transcript_id "MSTRG.53501.10"; exon_number "48";
chr13	StringTie	exon	77177748	77177954	1000	-	.	gene_id "MSTRG.53501"; transcript_id "MSTRG.53501.10"; exon_number "49";
chr13	StringTie	exon	77180127	77180318	1000	-	.	gene_id "MSTRG.53501"; transcript_id "MSTRG.53501.10"; exon_number "50";
chr13	StringTie	exon	77181701	77181922	1000	-	.	gene_id "MSTRG.53501"; transcript_id "MSTRG.53501.10"; exon_number "51";
chr13	StringTie	exon	77185103	77185377	1000	-	.	gene_id "MSTRG.53501"; transcript_id "MSTRG.53501.10"; exon_number "52";
chr13	StringTie	exon	77185871	77186063	1000	-	.	gene_id "MSTRG.53501"; transcript_id "MSTRG.53501.10"; exon_number "53";
chr13	StringTie	exon	77188951	77189047	1000	-	.	gene_id "MSTRG.53501"; transcript_id "MSTRG.53501.10"; exon_number "54";
chr13	StringTie	exon	77190252	77190335	1000	-	.	gene_id "MSTRG.53501"; transcript_id "MSTRG.53501.10"; exon_number "55";
chr13	StringTie	exon	77191679	77191813	1000	-	.	gene_id "MSTRG.53501"; transcript_id "MSTRG.53501.10"; exon_number "56";
chr13	StringTie	exon	77194153	77194244	1000	-	.	gene_id "MSTRG.53501"; transcript_id "MSTRG.53501.10"; exon_number "57";
chr13	StringTie	exon	77205256	77205383	1000	-	.	gene_id "MSTRG.53501"; transcript_id "MSTRG.53501.10"; exon_number "58";
chr13	StringTie	exon	77205473	77205598	1000	-	.	gene_id "MSTRG.53501"; transcript_id "MSTRG.53501.10"; exon_number "59";
chr13	StringTie	exon	77206653	77206825	1000	-	.	gene_id "MSTRG.53501"; transcript_id "MSTRG.53501.10"; exon_number "60";
chr13	StringTie	exon	77211167	77211320	1000	-	.	gene_id "MSTRG.53501"; transcript_id "MSTRG.53501.10"; exon_number "61";
chr13	StringTie	exon	77211956	77212160	1000	-	.	gene_id "MSTRG.53501"; transcript_id "MSTRG.53501.10"; exon_number "62";
chr13	StringTie	exon	77217840	77217957	1000	-	.	gene_id "MSTRG.53501"; transcript_id "MSTRG.53501.10"; exon_number "63";
chr13	StringTie	exon	77224451	77224532	1000	-	.	gene_id "MSTRG.53501"; transcript_id "MSTRG.53501.10"; exon_number "64";
chr13	StringTie	exon	77225435	77225554	1000	-	.	gene_id "MSTRG.53501"; transcript_id "MSTRG.53501.10"; exon_number "65";
chr13	StringTie	exon	77243059	77243160	1000	-	.	gene_id "MSTRG.53501"; transcript_id "MSTRG.53501.10"; exon_number "66";
chr13	StringTie	exon	77243806	77243951	1000	-	.	gene_id "MSTRG.53501"; transcript_id "MSTRG.53501.10"; exon_number "67";
chr13	StringTie	exon	77251151	77251355	1000	-	.	gene_id "MSTRG.53501"; transcript_id "MSTRG.53501.10"; exon_number "68";
chr13	StringTie	exon	77257671	77257829	1000	-	.	gene_id "MSTRG.53501"; transcript_id "MSTRG.53501.10"; exon_number "69";
chr13	StringTie	exon	77260428	77260592	1000	-	.	gene_id "MSTRG.53501"; transcript_id "MSTRG.53501.10"; exon_number "70";
chr13	StringTie	exon	77261171	77261375	1000	-	.	gene_id "MSTRG.53501"; transcript_id "MSTRG.53501.10"; exon_number "71";
chr13	StringTie	exon	77262053	77262129	1000	-	.	gene_id "MSTRG.53501"; transcript_id "MSTRG.53501.10"; exon_number "72";
chr13	StringTie	exon	77263651	77263789	1000	-	.	gene_id "MSTRG.53501"; transcript_id "MSTRG.53501.10"; exon_number "73";
chr13	StringTie	exon	77263929	77264002	1000	-	.	gene_id "MSTRG.53501"; transcript_id "MSTRG.53501.10"; exon_number "74";
chr13	StringTie	exon	77267841	77267937	1000	-	.	gene_id "MSTRG.53501"; transcript_id "MSTRG.53501.10"; exon_number "75";
chr13	StringTie	exon	77269992	77270063	1000	-	.	gene_id "MSTRG.53501"; transcript_id "MSTRG.53501.10"; exon_number "76";
chr13	StringTie	exon	77270296	77270538	1000	-	.	gene_id "MSTRG.53501"; transcript_id "MSTRG.53501.10"; exon_number "77";
chr13	StringTie	exon	77273472	77273668	1000	-	.	gene_id "MSTRG.53501"; transcript_id "MSTRG.53501.10"; exon_number "78";
chr13	StringTie	exon	77278758	77278911	1000	-	.	gene_id "MSTRG.53501"; transcript_id "MSTRG.53501.10"; exon_number "79";
chr13	StringTie	exon	77288161	77288376	1000	-	.	gene_id "MSTRG.53501"; transcript_id "MSTRG.53501.10"; exon_number "80";
chr13	StringTie	exon	77296599	77296674	1000	-	.	gene_id "MSTRG.53501"; transcript_id "MSTRG.53501.10"; exon_number "81";
chr13	StringTie	exon	77326474	77327113	1000	-	.	gene_id "MSTRG.53501"; transcript_id "MSTRG.53501.10"; exon_number "82";
chr13	StringTie	transcript	77044578	77296676	1000	-	.	gene_id "MSTRG.53501"; transcript_id "MSTRG.53501.100";
chr13	StringTie	exon	77044578	77045493	1000	-	.	gene_id "MSTRG.53501"; transcript_id "MSTRG.53501.100"; exon_number "1";
chr13	StringTie	exon	77050997	77051162	1000	-	.	gene_id "MSTRG.53501"; transcript_id "MSTRG.53501.100"; exon_number "2";
chr13	StringTie	exon	77051811	77051918	1000	-	.	gene_id "MSTRG.53501"; transcript_id "MSTRG.53501.100"; exon_number "3";
chr13	StringTie	exon	77055558	77055767	1000	-	.	gene_id "MSTRG.53501"; transcript_id "MSTRG.53501.100"; exon_number "4";
chr13	StringTie	exon	77056986	77057093	1000	-	.	gene_id "MSTRG.53501"; transcript_id "MSTRG.53501.100"; exon_number "5";
chr13	StringTie	exon	77058218	77058406	1000	-	.	gene_id "MSTRG.53501"; transcript_id "MSTRG.53501.100"; exon_number "6";
chr13	StringTie	exon	77059523	77059626	1000	-	.	gene_id "MSTRG.53501"; transcript_id "MSTRG.53501.100"; exon_number "7";
chr13	StringTie	exon	77061169	77061301	1000	-	.	gene_id "MSTRG.53501"; transcript_id "MSTRG.53501.100"; exon_number "8";
chr13	StringTie	exon	77061662	77061790	1000	-	.	gene_id "MSTRG.53501"; transcript_id "MSTRG.53501.100"; exon_number "9";
chr13	StringTie	exon	77062596	77062697	1000	-	.	gene_id "MSTRG.53501"; transcript_id "MSTRG.53501.100"; exon_number "10";
chr13	StringTie	exon	77064615	77064734	1000	-	.	gene_id "MSTRG.53501"; transcript_id "MSTRG.53501.100"; exon_number "11";
chr13	StringTie	exon	77065992	77066088	1000	-	.	gene_id "MSTRG.53501"; transcript_id "MSTRG.53501.100"; exon_number "12";
chr13	StringTie	exon	77067581	77067864	1000	-	.	gene_id "MSTRG.53501"; transcript_id "MSTRG.53501.100"; exon_number "13";
chr13	StringTie	exon	77068565	77068831	1000	-	.	gene_id "MSTRG.53501"; transcript_id "MSTRG.53501.100"; exon_number "14";
chr13	StringTie	exon	77070631	77070711	1000	-	.	gene_id "MSTRG.53501"; transcript_id "MSTRG.53501.100"; exon_number "15";
chr13	StringTie	exon	77076751	77076849	1000	-	.	gene_id "MSTRG.53501"; transcript_id "MSTRG.53501.100"; exon_number "16";
chr13	StringTie	exon	77077148	77077387	1000	-	.	gene_id "MSTRG.53501"; transcript_id "MSTRG.53501.100"; exon_number "17";
chr13	StringTie	exon	77078824	77078889	1000	-	.	gene_id "MSTRG.53501"; transcript_id "MSTRG.53501.100"; exon_number "18";
chr13	StringTie	exon	77081427	77081651	1000	-	.	gene_id "MSTRG.53501"; transcript_id "MSTRG.53501.100"; exon_number "19";
chr13	StringTie	exon	77081837	77081993	1000	-	.	gene_id "MSTRG.53501"; transcript_id "MSTRG.53501.100"; exon_number "20";
chr13	StringTie	exon	77083032	77083192	1000	-	.	gene_id "MSTRG.53501"; transcript_id "MSTRG.53501.100"; exon_number "21";
chr13	StringTie	exon	77087484	77087633	1000	-	.	gene_id "MSTRG.53501"; transcript_id "MSTRG.53501.100"; exon_number "22";
chr13	StringTie	exon	77088832	77089028	1000	-	.	gene_id "MSTRG.53501"; transcript_id "MSTRG.53501.100"; exon_number "23";
chr13	StringTie	exon	77090106	77090263	1000	-	.	gene_id "MSTRG.53501"; transcript_id "MSTRG.53501.100"; exon_number "24";
chr13	StringTie	exon	77093165	77093332	1000	-	.	gene_id "MSTRG.53501"; transcript_id "MSTRG.53501.100"; exon_number "25";
chr13	StringTie	exon	77095358	77095602	1000	-	.	gene_id "MSTRG.53501"; transcript_id "MSTRG.53501.100"; exon_number "26";
chr13	StringTie	exon	77096312	77096481	1000	-	.	gene_id "MSTRG.53501"; transcript_id "MSTRG.53501.100"; exon_number "27";
chr13	StringTie	exon	77097370	77099013	1000	-	.	gene_id "MSTRG.53501"; transcript_id "MSTRG.53501.100"; exon_number "28";
chr13	StringTie	exon	77121373	77121495	1000	-	.	gene_id "MSTRG.53501"; transcript_id "MSTRG.53501.100"; exon_number "29";
chr13	StringTie	exon	77125336	77125468	1000	-	.	gene_id "MSTRG.53501"; transcript_id "MSTRG.53501.100"; exon_number "30";
chr13	StringTie	exon	77126318	77126542	1000	-	.	gene_id "MSTRG.53501"; transcript_id "MSTRG.53501.100"; exon_number "31";
chr13	StringTie	exon	77139196	77139336	1000	-	.	gene_id "MSTRG.53501"; transcript_id "MSTRG.53501.100"; exon_number "32";
chr13	StringTie	exon	77140047	77140163	1000	-	.	gene_id "MSTRG.53501"; transcript_id "MSTRG.53501.100"; exon_number "33";
chr13	StringTie	exon	77140846	77140943	1000	-	.	gene_id "MSTRG.53501"; transcript_id "MSTRG.53501.100"; exon_number "34";
chr13	StringTie	exon	77144445	77144560	1000	-	.	gene_id "MSTRG.53501"; transcript_id "MSTRG.53501.100"; exon_number "35";
chr13	StringTie	exon	77146162	77146217	1000	-	.	gene_id "MSTRG.53501"; transcript_id "MSTRG.53501.100"; exon_number "36";
chr13	StringTie	exon	77150734	77150949	1000	-	.	gene_id "MSTRG.53501"; transcript_id "MSTRG.53501.100"; exon_number "37";
chr13	StringTie	exon	77156058	77156202	1000	-	.	gene_id "MSTRG.53501"; transcript_id "MSTRG.53501.100"; exon_number "38";
chr13	StringTie	exon	77157937	77158109	1000	-	.	gene_id "MSTRG.53501"; transcript_id "MSTRG.53501.100"; exon_number "39";
chr13	StringTie	exon	77161906	77161955	1000	-	.	gene_id "MSTRG.53501"; transcript_id "MSTRG.53501.100"; exon_number "40";
chr13	StringTie	exon	77164454	77164541	1000	-	.	gene_id "MSTRG.53501"; transcript_id "MSTRG.53501.100"; exon_number "41";
chr13	StringTie	exon	77165273	77165391	1000	-	.	gene_id "MSTRG.53501"; transcript_id "MSTRG.53501.100"; exon_number "42";
chr13	StringTie	exon	77166329	77166554	1000	-	.	gene_id "MSTRG.53501"; transcript_id "MSTRG.53501.100"; exon_number "43";
chr13	StringTie	exon	77168428	77168646	1000	-	.	gene_id "MSTRG.53501"; transcript_id "MSTRG.53501.100"; exon_number "44";
chr13	StringTie	exon	77169614	77169714	1000	-	.	gene_id "MSTRG.53501"; transcript_id "MSTRG.53501.100"; exon_number "45";
chr13	StringTie	exon	77171492	77171634	1000	-	.	gene_id "MSTRG.53501"; transcript_id "MSTRG.53501.100"; exon_number "46";
chr13	StringTie	exon	77174311	77174489	1000	-	.	gene_id "MSTRG.53501"; transcript_id "MSTRG.53501.100"; exon_number "47";
chr13	StringTie	exon	77176497	77176628	1000	-	.	gene_id "MSTRG.53501"; transcript_id "MSTRG.53501.100"; exon_number "48";
chr13	StringTie	exon	77177748	77177954	1000	-	.	gene_id "MSTRG.53501"; transcript_id "MSTRG.53501.100"; exon_number "49";
chr13	StringTie	exon	77180127	77180318	1000	-	.	gene_id "MSTRG.53501"; transcript_id "MSTRG.53501.100"; exon_number "50";
chr13	StringTie	exon	77181701	77181922	1000	-	.	gene_id "MSTRG.53501"; transcript_id "MSTRG.53501.100"; exon_number "51";
chr13	StringTie	exon	77185103	77185377	1000	-	.	gene_id "MSTRG.53501"; transcript_id "MSTRG.53501.100"; exon_number "52";
chr13	StringTie	exon	77185871	77186063	1000	-	.	gene_id "MSTRG.53501"; transcript_id "MSTRG.53501.100"; exon_number "53";
chr13	StringTie	exon	77188951	77189047	1000	-	.	gene_id "MSTRG.53501"; transcript_id "MSTRG.53501.100"; exon_number "54";
chr13	StringTie	exon	77190252	77190335	1000	-	.	gene_id "MSTRG.53501"; transcript_id "MSTRG.53501.100"; exon_number "55";
chr13	StringTie	exon	77191679	77191813	1000	-	.	gene_id "MSTRG.53501"; transcript_id "MSTRG.53501.100"; exon_number "56";
chr13	StringTie	exon	77194153	77194244	1000	-	.	gene_id "MSTRG.53501"; transcript_id "MSTRG.53501.100"; exon_number "57";
chr13	StringTie	exon	77205256	77205383	1000	-	.	gene_id "MSTRG.53501"; transcript_id "MSTRG.53501.100"; exon_number "58";
chr13	StringTie	exon	77205473	77205598	1000	-	.	gene_id "MSTRG.53501"; transcript_id "MSTRG.53501.100"; exon_number "59";
chr13	StringTie	exon	77206653	77206825	1000	-	.	gene_id "MSTRG.53501"; transcript_id "MSTRG.53501.100"; exon_number "60";
chr13	StringTie	exon	77211167	77211320	1000	-	.	gene_id "MSTRG.53501"; transcript_id "MSTRG.53501.100"; exon_number "61";
chr13	StringTie	exon	77211956	77212160	1000	-	.	gene_id "MSTRG.53501"; transcript_id "MSTRG.53501.100"; exon_number "62";
chr13	StringTie	exon	77217840	77217957	1000	-	.	gene_id "MSTRG.53501"; transcript_id "MSTRG.53501.100"; exon_number "63";
chr13	StringTie	exon	77224451	77224532	1000	-	.	gene_id "MSTRG.53501"; transcript_id "MSTRG.53501.100"; exon_number "64";
chr13	StringTie	exon	77225435	77225554	1000	-	.	gene_id "MSTRG.53501"; transcript_id "MSTRG.53501.100"; exon_number "65";
chr13	StringTie	exon	77243059	77243160	1000	-	.	gene_id "MSTRG.53501"; transcript_id "MSTRG.53501.100"; exon_number "66";
chr13	StringTie	exon	77243806	77243951	1000	-	.	gene_id "MSTRG.53501"; transcript_id "MSTRG.53501.100"; exon_number "67";
chr13	StringTie	exon	77251151	77251355	1000	-	.	gene_id "MSTRG.53501"; transcript_id "MSTRG.53501.100"; exon_number "68";
chr13	StringTie	exon	77257671	77257829	1000	-	.	gene_id "MSTRG.53501"; transcript_id "MSTRG.53501.100"; exon_number "69";
chr13	StringTie	exon	77260428	77260592	1000	-	.	gene_id "MSTRG.53501"; transcript_id "MSTRG.53501.100"; exon_number "70";
chr13	StringTie	exon	77261171	77261375	1000	-	.	gene_id "MSTRG.53501"; transcript_id "MSTRG.53501.100"; exon_number "71";
chr13	StringTie	exon	77262053	77262129	1000	-	.	gene_id "MSTRG.53501"; transcript_id "MSTRG.53501.100"; exon_number "72";
chr13	StringTie	exon	77263651	77263789	1000	-	.	gene_id "MSTRG.53501"; transcript_id "MSTRG.53501.100"; exon_number "73";
chr13	StringTie	exon	77263929	77264002	1000	-	.	gene_id "MSTRG.53501"; transcript_id "MSTRG.53501.100"; exon_number "74";
chr13	StringTie	exon	77267841	77267937	1000	-	.	gene_id "MSTRG.53501"; transcript_id "MSTRG.53501.100"; exon_number "75";
chr13	StringTie	exon	77269992	77270063	1000	-	.	gene_id "MSTRG.53501"; transcript_id "MSTRG.53501.100"; exon_number "76";
chr13	StringTie	exon	77270296	77270538	1000	-	.	gene_id "MSTRG.53501"; transcript_id "MSTRG.53501.100"; exon_number "77";
chr13	StringTie	exon	77273472	77273668	1000	-	.	gene_id "MSTRG.53501"; transcript_id "MSTRG.53501.100"; exon_number "78";
chr13	StringTie	exon	77278758	77278911	1000	-	.	gene_id "MSTRG.53501"; transcript_id "MSTRG.53501.100"; exon_number "79";
chr13	StringTie	exon	77288161	77288376	1000	-	.	gene_id "MSTRG.53501"; transcript_id "MSTRG.53501.100"; exon_number "80";
chr13	StringTie	exon	77296599	77296676	1000	-	.	gene_id "MSTRG.53501"; transcript_id "MSTRG.53501.100"; exon_number "81";
chr13	StringTie	transcript	77044580	77296664	1000	-	.	gene_id "MSTRG.53501"; transcript_id "MSTRG.53501.101";
chr13	StringTie	exon	77044580	77045493	1000	-	.	gene_id "MSTRG.53501"; transcript_id "MSTRG.53501.101"; exon_number "1";
chr13	StringTie	exon	77050997	77051162	1000	-	.	gene_id "MSTRG.53501"; transcript_id "MSTRG.53501.101"; exon_number "2";
chr13	StringTie	exon	77051811	77051918	1000	-	.	gene_id "MSTRG.53501"; transcript_id "MSTRG.53501.101"; exon_number "3";
chr13	StringTie	exon	77055558	77055767	1000	-	.	gene_id "MSTRG.53501"; transcript_id "MSTRG.53501.101"; exon_number "4";
chr13	StringTie	exon	77056986	77057093	1000	-	.	gene_id "MSTRG.53501"; transcript_id "MSTRG.53501.101"; exon_number "5";
chr13	StringTie	exon	77058218	77058406	1000	-	.	gene_id "MSTRG.53501"; transcript_id "MSTRG.53501.101"; exon_number "6";
chr13	StringTie	exon	77059523	77059626	1000	-	.	gene_id "MSTRG.53501"; transcript_id "MSTRG.53501.101"; exon_number "7";
chr13	StringTie	exon	77061169	77061301	1000	-	.	gene_id "MSTRG.53501"; transcript_id "MSTRG.53501.101"; exon_number "8";
chr13	StringTie	exon	77061662	77061790	1000	-	.	gene_id "MSTRG.53501"; transcript_id "MSTRG.53501.101"; exon_number "9";
chr13	StringTie	exon	77062596	77062697	1000	-	.	gene_id "MSTRG.53501"; transcript_id "MSTRG.53501.101"; exon_number "10";
chr13	StringTie	exon	77064615	77064734	1000	-	.	gene_id "MSTRG.53501"; transcript_id "MSTRG.53501.101"; exon_number "11";
chr13	StringTie	exon	77065992	77066088	1000	-	.	gene_id "MSTRG.53501"; transcript_id "MSTRG.53501.101"; exon_number "12";
chr13	StringTie	exon	77067581	77067864	1000	-	.	gene_id "MSTRG.53501"; transcript_id "MSTRG.53501.101"; exon_number "13";
chr13	StringTie	exon	77068565	77068831	1000	-	.	gene_id "MSTRG.53501"; transcript_id "MSTRG.53501.101"; exon_number "14";
chr13	StringTie	exon	77070631	77070711	1000	-	.	gene_id "MSTRG.53501"; transcript_id "MSTRG.53501.101"; exon_number "15";
chr13	StringTie	exon	77076751	77076849	1000	-	.	gene_id "MSTRG.53501"; transcript_id "MSTRG.53501.101"; exon_number "16";
chr13	StringTie	exon	77077148	77077387	1000	-	.	gene_id "MSTRG.53501"; transcript_id "MSTRG.53501.101"; exon_number "17";
chr13	StringTie	exon	77078824	77078889	1000	-	.	gene_id "MSTRG.53501"; transcript_id "MSTRG.53501.101"; exon_number "18";
chr13	StringTie	exon	77081427	77081651	1000	-	.	gene_id "MSTRG.53501"; transcript_id "MSTRG.53501.101"; exon_number "19";
chr13	StringTie	exon	77081837	77081993	1000	-	.	gene_id "MSTRG.53501"; transcript_id "MSTRG.53501.101"; exon_number "20";
chr13	StringTie	exon	77083032	77083192	1000	-	.	gene_id "MSTRG.53501"; transcript_id "MSTRG.53501.101"; exon_number "21";
chr13	StringTie	exon	77087484	77087633	1000	-	.	gene_id "MSTRG.53501"; transcript_id "MSTRG.53501.101"; exon_number "22";
chr13	StringTie	exon	77088832	77089031	1000	-	.	gene_id "MSTRG.53501"; transcript_id "MSTRG.53501.101"; exon_number "23";
chr13	StringTie	exon	77090106	77090263	1000	-	.	gene_id "MSTRG.53501"; transcript_id "MSTRG.53501.101"; exon_number "24";
chr13	StringTie	exon	77093165	77093332	1000	-	.	gene_id "MSTRG.53501"; transcript_id "MSTRG.53501.101"; exon_number "25";
chr13	StringTie	exon	77095358	77095602	1000	-	.	gene_id "MSTRG.53501"; transcript_id "MSTRG.53501.101"; exon_number "26";
chr13	StringTie	exon	77096312	77096481	1000	-	.	gene_id "MSTRG.53501"; transcript_id "MSTRG.53501.101"; exon_number "27";
chr13	StringTie	exon	77097370	77099013	1000	-	.	gene_id "MSTRG.53501"; transcript_id "MSTRG.53501.101"; exon_number "28";
chr13	StringTie	exon	77118340	77118519	1000	-	.	gene_id "MSTRG.53501"; transcript_id "MSTRG.53501.101"; exon_number "29";
chr13	StringTie	exon	77121373	77121495	1000	-	.	gene_id "MSTRG.53501"; transcript_id "MSTRG.53501.101"; exon_number "30";
chr13	StringTie	exon	77125336	77125468	1000	-	.	gene_id "MSTRG.53501"; transcript_id "MSTRG.53501.101"; exon_number "31";
chr13	StringTie	exon	77126318	77126542	1000	-	.	gene_id "MSTRG.53501"; transcript_id "MSTRG.53501.101"; exon_number "32";
chr13	StringTie	exon	77139196	77139336	1000	-	.	gene_id "MSTRG.53501"; transcript_id "MSTRG.53501.101"; exon_number "33";
chr13	StringTie	exon	77140047	77140163	1000	-	.	gene_id "MSTRG.53501"; transcript_id "MSTRG.53501.101"; exon_number "34";
chr13	StringTie	exon	77140846	77140943	1000	-	.	gene_id "MSTRG.53501"; transcript_id "MSTRG.53501.101"; exon_number "35";
chr13	StringTie	exon	77144445	77144560	1000	-	.	gene_id "MSTRG.53501"; transcript_id "MSTRG.53501.101"; exon_number "36";
chr13	StringTie	exon	77146162	77146217	1000	-	.	gene_id "MSTRG.53501"; transcript_id "MSTRG.53501.101"; exon_number "37";
chr13	StringTie	exon	77150734	77150949	1000	-	.	gene_id "MSTRG.53501"; transcript_id "MSTRG.53501.101"; exon_number "38";
chr13	StringTie	exon	77156058	77156202	1000	-	.	gene_id "MSTRG.53501"; transcript_id "MSTRG.53501.101"; exon_number "39";
chr13	StringTie	exon	77157937	77158109	1000	-	.	gene_id "MSTRG.53501"; transcript_id "MSTRG.53501.101"; exon_number "40";
chr13	StringTie	exon	77161906	77161955	1000	-	.	gene_id "MSTRG.53501"; transcript_id "MSTRG.53501.101"; exon_number "41";
chr13	StringTie	exon	77164454	77164541	1000	-	.	gene_id "MSTRG.53501"; transcript_id "MSTRG.53501.101"; exon_number "42";
chr13	StringTie	exon	77165273	77165391	1000	-	.	gene_id "MSTRG.53501"; transcript_id "MSTRG.53501.101"; exon_number "43";
chr13	StringTie	exon	77166329	77166554	1000	-	.	gene_id "MSTRG.53501"; transcript_id "MSTRG.53501.101"; exon_number "44";
chr13	StringTie	exon	77168428	77168646	1000	-	.	gene_id "MSTRG.53501"; transcript_id "MSTRG.53501.101"; exon_number "45";
chr13	StringTie	exon	77169614	77169714	1000	-	.	gene_id "MSTRG.53501"; transcript_id "MSTRG.53501.101"; exon_number "46";
chr13	StringTie	exon	77171492	77171634	1000	-	.	gene_id "MSTRG.53501"; transcript_id "MSTRG.53501.101"; exon_number "47";
chr13	StringTie	exon	77174311	77174489	1000	-	.	gene_id "MSTRG.53501"; transcript_id "MSTRG.53501.101"; exon_number "48";
chr13	StringTie	exon	77176497	77176628	1000	-	.	gene_id "MSTRG.53501"; transcript_id "MSTRG.53501.101"; exon_number "49";
chr13	StringTie	exon	77177748	77177954	1000	-	.	gene_id "MSTRG.53501"; transcript_id "MSTRG.53501.101"; exon_number "50";
chr13	StringTie	exon	77180127	77180318	1000	-	.	gene_id "MSTRG.53501"; transcript_id "MSTRG.53501.101"; exon_number "51";
chr13	StringTie	exon	77181701	77181922	1000	-	.	gene_id "MSTRG.53501"; transcript_id "MSTRG.53501.101"; exon_number "52";
chr13	StringTie	exon	77185103	77185371	1000	-	.	gene_id "MSTRG.53501"; transcript_id "MSTRG.53501.101"; exon_number "53";
chr13	StringTie	exon	77185871	77186063	1000	-	.	gene_id "MSTRG.53501"; transcript_id "MSTRG.53501.101"; exon_number "54";
chr13	StringTie	exon	77188951	77189047	1000	-	.	gene_id "MSTRG.53501"; transcript_id "MSTRG.53501.101"; exon_number "55";
chr13	StringTie	exon	77190252	77190335	1000	-	.	gene_id "MSTRG.53501"; transcript_id "MSTRG.53501.101"; exon_number "56";
chr13	StringTie	exon	77191679	77191813	1000	-	.	gene_id "MSTRG.53501"; transcript_id "MSTRG.53501.101"; exon_number "57";
chr13	StringTie	exon	77194153	77194244	1000	-	.	gene_id "MSTRG.53501"; transcript_id "MSTRG.53501.101"; exon_number "58";
chr13	StringTie	exon	77205256	77205383	1000	-	.	gene_id "MSTRG.53501"; transcript_id "MSTRG.53501.101"; exon_number "59";
chr13	StringTie	exon	77205473	77205598	1000	-	.	gene_id "MSTRG.53501"; transcript_id "MSTRG.53501.101"; exon_number "60";
chr13	StringTie	exon	77206653	77206825	1000	-	.	gene_id "MSTRG.53501"; transcript_id "MSTRG.53501.101"; exon_number "61";
chr13	StringTie	exon	77211167	77211320	1000	-	.	gene_id "MSTRG.53501"; transcript_id "MSTRG.53501.101"; exon_number "62";
chr13	StringTie	exon	77211956	77212160	1000	-	.	gene_id "MSTRG.53501"; transcript_id "MSTRG.53501.101"; exon_number "63";
chr13	StringTie	exon	77217840	77217957	1000	-	.	gene_id "MSTRG.53501"; transcript_id "MSTRG.53501.101"; exon_number "64";
chr13	StringTie	exon	77224451	77224532	1000	-	.	gene_id "MSTRG.53501"; transcript_id "MSTRG.53501.101"; exon_number "65";
chr13	StringTie	exon	77225435	77225554	1000	-	.	gene_id "MSTRG.53501"; transcript_id "MSTRG.53501.101"; exon_number "66";
chr13	StringTie	exon	77233156	77233263	1000	-	.	gene_id "MSTRG.53501"; transcript_id "MSTRG.53501.101"; exon_number "67";
chr13	StringTie	exon	77243059	77243160	1000	-	.	gene_id "MSTRG.53501"; transcript_id "MSTRG.53501.101"; exon_number "68";
chr13	StringTie	exon	77243806	77243951	1000	-	.	gene_id "MSTRG.53501"; transcript_id "MSTRG.53501.101"; exon_number "69";
chr13	StringTie	exon	77251151	77251355	1000	-	.	gene_id "MSTRG.53501"; transcript_id "MSTRG.53501.101"; exon_number "70";
chr13	StringTie	exon	77257671	77257829	1000	-	.	gene_id "MSTRG.53501"; transcript_id "MSTRG.53501.101"; exon_number "71";
chr13	StringTie	exon	77260428	77260592	1000	-	.	gene_id "MSTRG.53501"; transcript_id "MSTRG.53501.101"; exon_number "72";
chr13	StringTie	exon	77261171	77261375	1000	-	.	gene_id "MSTRG.53501"; transcript_id "MSTRG.53501.101"; exon_number "73";
chr13	StringTie	exon	77262053	77262129	1000	-	.	gene_id "MSTRG.53501"; transcript_id "MSTRG.53501.101"; exon_number "74";
chr13	StringTie	exon	77263651	77263789	1000	-	.	gene_id "MSTRG.53501"; transcript_id "MSTRG.53501.101"; exon_number "75";
chr13	StringTie	exon	77263929	77264002	1000	-	.	gene_id "MSTRG.53501"; transcript_id "MSTRG.53501.101"; exon_number "76";
chr13	StringTie	exon	77267841	77267937	1000	-	.	gene_id "MSTRG.53501"; transcript_id "MSTRG.53501.101"; exon_number "77";
chr13	StringTie	exon	77269992	77270063	1000	-	.	gene_id "MSTRG.53501"; transcript_id "MSTRG.53501.101"; exon_number "78";
chr13	StringTie	exon	77270296	77270538	1000	-	.	gene_id "MSTRG.53501"; transcript_id "MSTRG.53501.101"; exon_number "79";
chr13	StringTie	exon	77273472	77273668	1000	-	.	gene_id "MSTRG.53501"; transcript_id "MSTRG.53501.101"; exon_number "80";
chr13	StringTie	exon	77278758	77278911	1000	-	.	gene_id "MSTRG.53501"; transcript_id "MSTRG.53501.101"; exon_number "81";
chr13	StringTie	exon	77288161	77288376	1000	-	.	gene_id "MSTRG.53501"; transcript_id "MSTRG.53501.101"; exon_number "82";
chr13	StringTie	exon	77296599	77296664	1000	-	.	gene_id "MSTRG.53501"; transcript_id "MSTRG.53501.101"; exon_number "83";
chr13	StringTie	transcript	77044581	77273511	1000	-	.	gene_id "MSTRG.53501"; transcript_id "MSTRG.53501.102";
chr13	StringTie	exon	77044581	77045493	1000	-	.	gene_id "MSTRG.53501"; transcript_id "MSTRG.53501.102"; exon_number "1";
chr13	StringTie	exon	77050997	77051162	1000	-	.	gene_id "MSTRG.53501"; transcript_id "MSTRG.53501.102"; exon_number "2";
chr13	StringTie	exon	77051811	77051918	1000	-	.	gene_id "MSTRG.53501"; transcript_id "MSTRG.53501.102"; exon_number "3";
chr13	StringTie	exon	77055558	77055767	1000	-	.	gene_id "MSTRG.53501"; transcript_id "MSTRG.53501.102"; exon_number "4";
chr13	StringTie	exon	77056986	77057093	1000	-	.	gene_id "MSTRG.53501"; transcript_id "MSTRG.53501.102"; exon_number "5";
chr13	StringTie	exon	77058218	77058406	1000	-	.	gene_id "MSTRG.53501"; transcript_id "MSTRG.53501.102"; exon_number "6";
chr13	StringTie	exon	77059523	77059626	1000	-	.	gene_id "MSTRG.53501"; transcript_id "MSTRG.53501.102"; exon_number "7";
chr13	StringTie	exon	77061169	77061301	1000	-	.	gene_id "MSTRG.53501"; transcript_id "MSTRG.53501.102"; exon_number "8";
chr13	StringTie	exon	77061662	77061790	1000	-	.	gene_id "MSTRG.53501"; transcript_id "MSTRG.53501.102"; exon_number "9";
chr13	StringTie	exon	77062596	77062697	1000	-	.	gene_id "MSTRG.53501"; transcript_id "MSTRG.53501.102"; exon_number "10";
chr13	StringTie	exon	77064615	77064734	1000	-	.	gene_id "MSTRG.53501"; transcript_id "MSTRG.53501.102"; exon_number "11";
chr13	StringTie	exon	77065992	77066088	1000	-	.	gene_id "MSTRG.53501"; transcript_id "MSTRG.53501.102"; exon_number "12";
chr13	StringTie	exon	77067581	77067864	1000	-	.	gene_id "MSTRG.53501"; transcript_id "MSTRG.53501.102"; exon_number "13";
chr13	StringTie	exon	77068565	77068831	1000	-	.	gene_id "MSTRG.53501"; transcript_id "MSTRG.53501.102"; exon_number "14";
chr13	StringTie	exon	77070631	77070711	1000	-	.	gene_id "MSTRG.53501"; transcript_id "MSTRG.53501.102"; exon_number "15";
chr13	StringTie	exon	77076751	77076849	1000	-	.	gene_id "MSTRG.53501"; transcript_id "MSTRG.53501.102"; exon_number "16";
chr13	StringTie	exon	77077148	77077387	1000	-	.	gene_id "MSTRG.53501"; transcript_id "MSTRG.53501.102"; exon_number "17";
chr13	StringTie	exon	77078824	77078889	1000	-	.	gene_id "MSTRG.53501"; transcript_id "MSTRG.53501.102"; exon_number "18";
chr13	StringTie	exon	77081427	77081651	1000	-	.	gene_id "MSTRG.53501"; transcript_id "MSTRG.53501.102"; exon_number "19";
chr13	StringTie	exon	77081837	77081993	1000	-	.	gene_id "MSTRG.53501"; transcript_id "MSTRG.53501.102"; exon_number "20";
chr13	StringTie	exon	77083032	77083192	1000	-	.	gene_id "MSTRG.53501"; transcript_id "MSTRG.53501.102"; exon_number "21";
chr13	StringTie	exon	77087484	77087633	1000	-	.	gene_id "MSTRG.53501"; transcript_id "MSTRG.53501.102"; exon_number "22";
chr13	StringTie	exon	77088832	77089031	1000	-	.	gene_id "MSTRG.53501"; transcript_id "MSTRG.53501.102"; exon_number "23";
chr13	StringTie	exon	77090106	77090263	1000	-	.	gene_id "MSTRG.53501"; transcript_id "MSTRG.53501.102"; exon_number "24";
chr13	StringTie	exon	77093165	77093332	1000	-	.	gene_id "MSTRG.53501"; transcript_id "MSTRG.53501.102"; exon_number "25";
chr13	StringTie	exon	77095358	77095602	1000	-	.	gene_id "MSTRG.53501"; transcript_id "MSTRG.53501.102"; exon_number "26";
chr13	StringTie	exon	77096312	77096481	1000	-	.	gene_id "MSTRG.53501"; transcript_id "MSTRG.53501.102"; exon_number "27";
chr13	StringTie	exon	77097370	77099013	1000	-	.	gene_id "MSTRG.53501"; transcript_id "MSTRG.53501.102"; exon_number "28";
chr13	StringTie	exon	77118340	77118495	1000	-	.	gene_id "MSTRG.53501"; transcript_id "MSTRG.53501.102"; exon_number "29";
chr13	StringTie	exon	77121373	77121495	1000	-	.	gene_id "MSTRG.53501"; transcript_id "MSTRG.53501.102"; exon_number "30";
chr13	StringTie	exon	77125336	77125468	1000	-	.	gene_id "MSTRG.53501"; transcript_id "MSTRG.53501.102"; exon_number "31";
chr13	StringTie	exon	77126318	77126542	1000	-	.	gene_id "MSTRG.53501"; transcript_id "MSTRG.53501.102"; exon_number "32";
chr13	StringTie	exon	77129156	77129230	1000	-	.	gene_id "MSTRG.53501"; transcript_id "MSTRG.53501.102"; exon_number "33";
chr13	StringTie	exon	77139196	77139336	1000	-	.	gene_id "MSTRG.53501"; transcript_id "MSTRG.53501.102"; exon_number "34";
chr13	StringTie	exon	77140047	77140163	1000	-	.	gene_id "MSTRG.53501"; transcript_id "MSTRG.53501.102"; exon_number "35";
chr13	StringTie	exon	77140846	77140943	1000	-	.	gene_id "MSTRG.53501"; transcript_id "MSTRG.53501.102"; exon_number "36";
chr13	StringTie	exon	77144445	77144560	1000	-	.	gene_id "MSTRG.53501"; transcript_id "MSTRG.53501.102"; exon_number "37";
chr13	StringTie	exon	77146162	77146217	1000	-	.	gene_id "MSTRG.53501"; transcript_id "MSTRG.53501.102"; exon_number "38";
chr13	StringTie	exon	77150734	77150949	1000	-	.	gene_id "MSTRG.53501"; transcript_id "MSTRG.53501.102"; exon_number "39";
chr13	StringTie	exon	77156058	77156202	1000	-	.	gene_id "MSTRG.53501"; transcript_id "MSTRG.53501.102"; exon_number "40";
chr13	StringTie	exon	77157937	77158109	1000	-	.	gene_id "MSTRG.53501"; transcript_id "MSTRG.53501.102"; exon_number "41";
chr13	StringTie	exon	77161906	77161955	1000	-	.	gene_id "MSTRG.53501"; transcript_id "MSTRG.53501.102"; exon_number "42";
chr13	StringTie	exon	77164454	77164541	1000	-	.	gene_id "MSTRG.53501"; transcript_id "MSTRG.53501.102"; exon_number "43";
chr13	StringTie	exon	77165273	77165391	1000	-	.	gene_id "MSTRG.53501"; transcript_id "MSTRG.53501.102"; exon_number "44";
chr13	StringTie	exon	77166329	77166554	1000	-	.	gene_id "MSTRG.53501"; transcript_id "MSTRG.53501.102"; exon_number "45";
chr13	StringTie	exon	77168428	77168646	1000	-	.	gene_id "MSTRG.53501"; transcript_id "MSTRG.53501.102"; exon_number "46";
chr13	StringTie	exon	77169614	77169714	1000	-	.	gene_id "MSTRG.53501"; transcript_id "MSTRG.53501.102"; exon_number "47";
chr13	StringTie	exon	77171492	77171634	1000	-	.	gene_id "MSTRG.53501"; transcript_id "MSTRG.53501.102"; exon_number "48";
chr13	StringTie	exon	77174311	77174489	1000	-	.	gene_id "MSTRG.53501"; transcript_id "MSTRG.53501.102"; exon_number "49";
chr13	StringTie	exon	77176497	77176628	1000	-	.	gene_id "MSTRG.53501"; transcript_id "MSTRG.53501.102"; exon_number "50";
chr13	StringTie	exon	77177748	77177954	1000	-	.	gene_id "MSTRG.53501"; transcript_id "MSTRG.53501.102"; exon_number "51";
chr13	StringTie	exon	77180127	77180318	1000	-	.	gene_id "MSTRG.53501"; transcript_id "MSTRG.53501.102"; exon_number "52";
chr13	StringTie	exon	77181701	77181922	1000	-	.	gene_id "MSTRG.53501"; transcript_id "MSTRG.53501.102"; exon_number "53";
chr13	StringTie	exon	77185103	77185377	1000	-	.	gene_id "MSTRG.53501"; transcript_id "MSTRG.53501.102"; exon_number "54";
chr13	StringTie	exon	77185871	77186063	1000	-	.	gene_id "MSTRG.53501"; transcript_id "MSTRG.53501.102"; exon_number "55";
chr13	StringTie	exon	77188951	77189047	1000	-	.	gene_id "MSTRG.53501"; transcript_id "MSTRG.53501.102"; exon_number "56";
chr13	StringTie	exon	77190252	77190335	1000	-	.	gene_id "MSTRG.53501"; transcript_id "MSTRG.53501.102"; exon_number "57";
chr13	StringTie	exon	77191679	77191813	1000	-	.	gene_id "MSTRG.53501"; transcript_id "MSTRG.53501.102"; exon_number "58";
chr13	StringTie	exon	77194153	77194244	1000	-	.	gene_id "MSTRG.53501"; transcript_id "MSTRG.53501.102"; exon_number "59";
chr13	StringTie	exon	77205256	77205383	1000	-	.	gene_id "MSTRG.53501"; transcript_id "MSTRG.53501.102"; exon_number "60";
chr13	StringTie	exon	77205473	77205598	1000	-	.	gene_id "MSTRG.53501"; transcript_id "MSTRG.53501.102"; exon_number "61";
chr13	StringTie	exon	77206653	77206825	1000	-	.	gene_id "MSTRG.53501"; transcript_id "MSTRG.53501.102"; exon_number "62";
chr13	StringTie	exon	77211167	77211320	1000	-	.	gene_id "MSTRG.53501"; transcript_id "MSTRG.53501.102"; exon_number "63";
chr13	StringTie	exon	77211956	77212160	1000	-	.	gene_id "MSTRG.53501"; transcript_id "MSTRG.53501.102"; exon_number "64";
chr13	StringTie	exon	77217840	77217957	1000	-	.	gene_id "MSTRG.53501"; transcript_id "MSTRG.53501.102"; exon_number "65";
chr13	StringTie	exon	77224451	77224532	1000	-	.	gene_id "MSTRG.53501"; transcript_id "MSTRG.53501.102"; exon_number "66";
chr13	StringTie	exon	77225435	77225554	1000	-	.	gene_id "MSTRG.53501"; transcript_id "MSTRG.53501.102"; exon_number "67";
chr13	StringTie	exon	77233156	77233263	1000	-	.	gene_id "MSTRG.53501"; transcript_id "MSTRG.53501.102"; exon_number "68";
chr13	StringTie	exon	77243059	77243160	1000	-	.	gene_id "MSTRG.53501"; transcript_id "MSTRG.53501.102"; exon_number "69";
chr13	StringTie	exon	77243806	77243951	1000	-	.	gene_id "MSTRG.53501"; transcript_id "MSTRG.53501.102"; exon_number "70";
chr13	StringTie	exon	77251151	77251355	1000	-	.	gene_id "MSTRG.53501"; transcript_id "MSTRG.53501.102"; exon_number "71";
chr13	StringTie	exon	77257671	77257829	1000	-	.	gene_id "MSTRG.53501"; transcript_id "MSTRG.53501.102"; exon_number "72";
chr13	StringTie	exon	77260428	77260592	1000	-	.	gene_id "MSTRG.53501"; transcript_id "MSTRG.53501.102"; exon_number "73";
chr13	StringTie	exon	77261171	77261375	1000	-	.	gene_id "MSTRG.53501"; transcript_id "MSTRG.53501.102"; exon_number "74";
chr13	StringTie	exon	77262053	77262129	1000	-	.	gene_id "MSTRG.53501"; transcript_id "MSTRG.53501.102"; exon_number "75";
chr13	StringTie	exon	77263651	77263789	1000	-	.	gene_id "MSTRG.53501"; transcript_id "MSTRG.53501.102"; exon_number "76";
chr13	StringTie	exon	77263929	77264002	1000	-	.	gene_id "MSTRG.53501"; transcript_id "MSTRG.53501.102"; exon_number "77";
chr13	StringTie	exon	77267841	77267937	1000	-	.	gene_id "MSTRG.53501"; transcript_id "MSTRG.53501.102"; exon_number "78";
chr13	StringTie	exon	77269992	77270063	1000	-	.	gene_id "MSTRG.53501"; transcript_id "MSTRG.53501.102"; exon_number "79";
chr13	StringTie	exon	77270296	77270538	1000	-	.	gene_id "MSTRG.53501"; transcript_id "MSTRG.53501.102"; exon_number "80";
chr13	StringTie	exon	77272323	77272399	1000	-	.	gene_id "MSTRG.53501"; transcript_id "MSTRG.53501.102"; exon_number "81";
chr13	StringTie	exon	77273472	77273511	1000	-	.	gene_id "MSTRG.53501"; transcript_id "MSTRG.53501.102"; exon_number "82";
chr13	StringTie	transcript	77044581	77296676	1000	-	.	gene_id "MSTRG.53501"; transcript_id "MSTRG.53501.103";
chr13	StringTie	exon	77044581	77045493	1000	-	.	gene_id "MSTRG.53501"; transcript_id "MSTRG.53501.103"; exon_number "1";
chr13	StringTie	exon	77050997	77051162	1000	-	.	gene_id "MSTRG.53501"; transcript_id "MSTRG.53501.103"; exon_number "2";
chr13	StringTie	exon	77051811	77051918	1000	-	.	gene_id "MSTRG.53501"; transcript_id "MSTRG.53501.103"; exon_number "3";
chr13	StringTie	exon	77055558	77055767	1000	-	.	gene_id "MSTRG.53501"; transcript_id "MSTRG.53501.103"; exon_number "4";
chr13	StringTie	exon	77056986	77057093	1000	-	.	gene_id "MSTRG.53501"; transcript_id "MSTRG.53501.103"; exon_number "5";
chr13	StringTie	exon	77058218	77058406	1000	-	.	gene_id "MSTRG.53501"; transcript_id "MSTRG.53501.103"; exon_number "6";
chr13	StringTie	exon	77059523	77059626	1000	-	.	gene_id "MSTRG.53501"; transcript_id "MSTRG.53501.103"; exon_number "7";
chr13	StringTie	exon	77061169	77061301	1000	-	.	gene_id "MSTRG.53501"; transcript_id "MSTRG.53501.103"; exon_number "8";
chr13	StringTie	exon	77061662	77061790	1000	-	.	gene_id "MSTRG.53501"; transcript_id "MSTRG.53501.103"; exon_number "9";
chr13	StringTie	exon	77062596	77062697	1000	-	.	gene_id "MSTRG.53501"; transcript_id "MSTRG.53501.103"; exon_number "10";
chr13	StringTie	exon	77064615	77064734	1000	-	.	gene_id "MSTRG.53501"; transcript_id "MSTRG.53501.103"; exon_number "11";
chr13	StringTie	exon	77065992	77066088	1000	-	.	gene_id "MSTRG.53501"; transcript_id "MSTRG.53501.103"; exon_number "12";
chr13	StringTie	exon	77067581	77067864	1000	-	.	gene_id "MSTRG.53501"; transcript_id "MSTRG.53501.103"; exon_number "13";
chr13	StringTie	exon	77068565	77068831	1000	-	.	gene_id "MSTRG.53501"; transcript_id "MSTRG.53501.103"; exon_number "14";
chr13	StringTie	exon	77070631	77070711	1000	-	.	gene_id "MSTRG.53501"; transcript_id "MSTRG.53501.103"; exon_number "15";
chr13	StringTie	exon	77076751	77076849	1000	-	.	gene_id "MSTRG.53501"; transcript_id "MSTRG.53501.103"; exon_number "16";
chr13	StringTie	exon	77077148	77077387	1000	-	.	gene_id "MSTRG.53501"; transcript_id "MSTRG.53501.103"; exon_number "17";
chr13	StringTie	exon	77078824	77078889	1000	-	.	gene_id "MSTRG.53501"; transcript_id "MSTRG.53501.103"; exon_number "18";
chr13	StringTie	exon	77081427	77081651	1000	-	.	gene_id "MSTRG.53501"; transcript_id "MSTRG.53501.103"; exon_number "19";
chr13	StringTie	exon	77081837	77081993	1000	-	.	gene_id "MSTRG.53501"; transcript_id "MSTRG.53501.103"; exon_number "20";
chr13	StringTie	exon	77083032	77083192	1000	-	.	gene_id "MSTRG.53501"; transcript_id "MSTRG.53501.103"; exon_number "21";
chr13	StringTie	exon	77087484	77087633	1000	-	.	gene_id "MSTRG.53501"; transcript_id "MSTRG.53501.103"; exon_number "22";
chr13	StringTie	exon	77088832	77089031	1000	-	.	gene_id "MSTRG.53501"; transcript_id "MSTRG.53501.103"; exon_number "23";
chr13	StringTie	exon	77090106	77090263	1000	-	.	gene_id "MSTRG.53501"; transcript_id "MSTRG.53501.103"; exon_number "24";
chr13	StringTie	exon	77093165	77093332	1000	-	.	gene_id "MSTRG.53501"; transcript_id "MSTRG.53501.103"; exon_number "25";
chr13	StringTie	exon	77095358	77095602	1000	-	.	gene_id "MSTRG.53501"; transcript_id "MSTRG.53501.103"; exon_number "26";
chr13	StringTie	exon	77096312	77096481	1000	-	.	gene_id "MSTRG.53501"; transcript_id "MSTRG.53501.103"; exon_number "27";
chr13	StringTie	exon	77097370	77099013	1000	-	.	gene_id "MSTRG.53501"; transcript_id "MSTRG.53501.103"; exon_number "28";
chr13	StringTie	exon	77118340	77118519	1000	-	.	gene_id "MSTRG.53501"; transcript_id "MSTRG.53501.103"; exon_number "29";
chr13	StringTie	exon	77121373	77121495	1000	-	.	gene_id "MSTRG.53501"; transcript_id "MSTRG.53501.103"; exon_number "30";
chr13	StringTie	exon	77125336	77125468	1000	-	.	gene_id "MSTRG.53501"; transcript_id "MSTRG.53501.103"; exon_number "31";
chr13	StringTie	exon	77139196	77139336	1000	-	.	gene_id "MSTRG.53501"; transcript_id "MSTRG.53501.103"; exon_number "32";
chr13	StringTie	exon	77140047	77140163	1000	-	.	gene_id "MSTRG.53501"; transcript_id "MSTRG.53501.103"; exon_number "33";
chr13	StringTie	exon	77140846	77140943	1000	-	.	gene_id "MSTRG.53501"; transcript_id "MSTRG.53501.103"; exon_number "34";
chr13	StringTie	exon	77144445	77144560	1000	-	.	gene_id "MSTRG.53501"; transcript_id "MSTRG.53501.103"; exon_number "35";
chr13	StringTie	exon	77146162	77146217	1000	-	.	gene_id "MSTRG.53501"; transcript_id "MSTRG.53501.103"; exon_number "36";
chr13	StringTie	exon	77150734	77150949	1000	-	.	gene_id "MSTRG.53501"; transcript_id "MSTRG.53501.103"; exon_number "37";
chr13	StringTie	exon	77156058	77156202	1000	-	.	gene_id "MSTRG.53501"; transcript_id "MSTRG.53501.103"; exon_number "38";
chr13	StringTie	exon	77157937	77158109	1000	-	.	gene_id "MSTRG.53501"; transcript_id "MSTRG.53501.103"; exon_number "39";
chr13	StringTie	exon	77161906	77161955	1000	-	.	gene_id "MSTRG.53501"; transcript_id "MSTRG.53501.103"; exon_number "40";
chr13	StringTie	exon	77164454	77164541	1000	-	.	gene_id "MSTRG.53501"; transcript_id "MSTRG.53501.103"; exon_number "41";
chr13	StringTie	exon	77165273	77165391	1000	-	.	gene_id "MSTRG.53501"; transcript_id "MSTRG.53501.103"; exon_number "42";
chr13	StringTie	exon	77166329	77166554	1000	-	.	gene_id "MSTRG.53501"; transcript_id "MSTRG.53501.103"; exon_number "43";
chr13	StringTie	exon	77168428	77168646	1000	-	.	gene_id "MSTRG.53501"; transcript_id "MSTRG.53501.103"; exon_number "44";
chr13	StringTie	exon	77169614	77169714	1000	-	.	gene_id "MSTRG.53501"; transcript_id "MSTRG.53501.103"; exon_number "45";
chr13	StringTie	exon	77171492	77171634	1000	-	.	gene_id "MSTRG.53501"; transcript_id "MSTRG.53501.103"; exon_number "46";
chr13	StringTie	exon	77174311	77174489	1000	-	.	gene_id "MSTRG.53501"; transcript_id "MSTRG.53501.103"; exon_number "47";
chr13	StringTie	exon	77176497	77176628	1000	-	.	gene_id "MSTRG.53501"; transcript_id "MSTRG.53501.103"; exon_number "48";
chr13	StringTie	exon	77177748	77177954	1000	-	.	gene_id "MSTRG.53501"; transcript_id "MSTRG.53501.103"; exon_number "49";
chr13	StringTie	exon	77180127	77180318	1000	-	.	gene_id "MSTRG.53501"; transcript_id "MSTRG.53501.103"; exon_number "50";
chr13	StringTie	exon	77181701	77181922	1000	-	.	gene_id "MSTRG.53501"; transcript_id "MSTRG.53501.103"; exon_number "51";
chr13	StringTie	exon	77185103	77185377	1000	-	.	gene_id "MSTRG.53501"; transcript_id "MSTRG.53501.103"; exon_number "52";
chr13	StringTie	exon	77185871	77186063	1000	-	.	gene_id "MSTRG.53501"; transcript_id "MSTRG.53501.103"; exon_number "53";
chr13	StringTie	exon	77188951	77189047	1000	-	.	gene_id "MSTRG.53501"; transcript_id "MSTRG.53501.103"; exon_number "54";
chr13	StringTie	exon	77190252	77190335	1000	-	.	gene_id "MSTRG.53501"; transcript_id "MSTRG.53501.103"; exon_number "55";
chr13	StringTie	exon	77191679	77191813	1000	-	.	gene_id "MSTRG.53501"; transcript_id "MSTRG.53501.103"; exon_number "56";
chr13	StringTie	exon	77194153	77194244	1000	-	.	gene_id "MSTRG.53501"; transcript_id "MSTRG.53501.103"; exon_number "57";
chr13	StringTie	exon	77205256	77205383	1000	-	.	gene_id "MSTRG.53501"; transcript_id "MSTRG.53501.103"; exon_number "58";
chr13	StringTie	exon	77205473	77205598	1000	-	.	gene_id "MSTRG.53501"; transcript_id "MSTRG.53501.103"; exon_number "59";
chr13	StringTie	exon	77206653	77206825	1000	-	.	gene_id "MSTRG.53501"; transcript_id "MSTRG.53501.103"; exon_number "60";
chr13	StringTie	exon	77211167	77211320	1000	-	.	gene_id "MSTRG.53501"; transcript_id "MSTRG.53501.103"; exon_number "61";
chr13	StringTie	exon	77211956	77212160	1000	-	.	gene_id "MSTRG.53501"; transcript_id "MSTRG.53501.103"; exon_number "62";
chr13	StringTie	exon	77217840	77217957	1000	-	.	gene_id "MSTRG.53501"; transcript_id "MSTRG.53501.103"; exon_number "63";
chr13	StringTie	exon	77224451	77224532	1000	-	.	gene_id "MSTRG.53501"; transcript_id "MSTRG.53501.103"; exon_number "64";
chr13	StringTie	exon	77225435	77225554	1000	-	.	gene_id "MSTRG.53501"; transcript_id "MSTRG.53501.103"; exon_number "65";
chr13	StringTie	exon	77233156	77233263	1000	-	.	gene_id "MSTRG.53501"; transcript_id "MSTRG.53501.103"; exon_number "66";
chr13	StringTie	exon	77243059	77243160	1000	-	.	gene_id "MSTRG.53501"; transcript_id "MSTRG.53501.103"; exon_number "67";
chr13	StringTie	exon	77243806	77243951	1000	-	.	gene_id "MSTRG.53501"; transcript_id "MSTRG.53501.103"; exon_number "68";
chr13	StringTie	exon	77251151	77251355	1000	-	.	gene_id "MSTRG.53501"; transcript_id "MSTRG.53501.103"; exon_number "69";
chr13	StringTie	exon	77257671	77257829	1000	-	.	gene_id "MSTRG.53501"; transcript_id "MSTRG.53501.103"; exon_number "70";
chr13	StringTie	exon	77260428	77260592	1000	-	.	gene_id "MSTRG.53501"; transcript_id "MSTRG.53501.103"; exon_number "71";
chr13	StringTie	exon	77261171	77261375	1000	-	.	gene_id "MSTRG.53501"; transcript_id "MSTRG.53501.103"; exon_number "72";
chr13	StringTie	exon	77262053	77262129	1000	-	.	gene_id "MSTRG.53501"; transcript_id "MSTRG.53501.103"; exon_number "73";
chr13	StringTie	exon	77263651	77263789	1000	-	.	gene_id "MSTRG.53501"; transcript_id "MSTRG.53501.103"; exon_number "74";
chr13	StringTie	exon	77263929	77264002	1000	-	.	gene_id "MSTRG.53501"; transcript_id "MSTRG.53501.103"; exon_number "75";
chr13	StringTie	exon	77267841	77267937	1000	-	.	gene_id "MSTRG.53501"; transcript_id "MSTRG.53501.103"; exon_number "76";
chr13	StringTie	exon	77269992	77270063	1000	-	.	gene_id "MSTRG.53501"; transcript_id "MSTRG.53501.103"; exon_number "77";
chr13	StringTie	exon	77270296	77270538	1000	-	.	gene_id "MSTRG.53501"; transcript_id "MSTRG.53501.103"; exon_number "78";
chr13	StringTie	exon	77273472	77273668	1000	-	.	gene_id "MSTRG.53501"; transcript_id "MSTRG.53501.103"; exon_number "79";
chr13	StringTie	exon	77278758	77278911	1000	-	.	gene_id "MSTRG.53501"; transcript_id "MSTRG.53501.103"; exon_number "80";
chr13	StringTie	exon	77288161	77288376	1000	-	.	gene_id "MSTRG.53501"; transcript_id "MSTRG.53501.103"; exon_number "81";
chr13	StringTie	exon	77296599	77296676	1000	-	.	gene_id "MSTRG.53501"; transcript_id "MSTRG.53501.103"; exon_number "82";
chr13	StringTie	transcript	77044583	77327072	1000	-	.	gene_id "MSTRG.53501"; transcript_id "MSTRG.53501.104";
chr13	StringTie	exon	77044583	77045493	1000	-	.	gene_id "MSTRG.53501"; transcript_id "MSTRG.53501.104"; exon_number "1";
chr13	StringTie	exon	77050997	77051162	1000	-	.	gene_id "MSTRG.53501"; transcript_id "MSTRG.53501.104"; exon_number "2";
chr13	StringTie	exon	77051811	77051918	1000	-	.	gene_id "MSTRG.53501"; transcript_id "MSTRG.53501.104"; exon_number "3";
chr13	StringTie	exon	77055558	77055767	1000	-	.	gene_id "MSTRG.53501"; transcript_id "MSTRG.53501.104"; exon_number "4";
chr13	StringTie	exon	77056986	77057093	1000	-	.	gene_id "MSTRG.53501"; transcript_id "MSTRG.53501.104"; exon_number "5";
chr13	StringTie	exon	77058218	77058406	1000	-	.	gene_id "MSTRG.53501"; transcript_id "MSTRG.53501.104"; exon_number "6";
chr13	StringTie	exon	77059523	77059626	1000	-	.	gene_id "MSTRG.53501"; transcript_id "MSTRG.53501.104"; exon_number "7";
chr13	StringTie	exon	77061169	77061301	1000	-	.	gene_id "MSTRG.53501"; transcript_id "MSTRG.53501.104"; exon_number "8";
chr13	StringTie	exon	77061662	77061790	1000	-	.	gene_id "MSTRG.53501"; transcript_id "MSTRG.53501.104"; exon_number "9";
chr13	StringTie	exon	77062596	77062697	1000	-	.	gene_id "MSTRG.53501"; transcript_id "MSTRG.53501.104"; exon_number "10";
chr13	StringTie	exon	77064615	77064734	1000	-	.	gene_id "MSTRG.53501"; transcript_id "MSTRG.53501.104"; exon_number "11";
chr13	StringTie	exon	77065992	77066088	1000	-	.	gene_id "MSTRG.53501"; transcript_id "MSTRG.53501.104"; exon_number "12";
chr13	StringTie	exon	77067581	77067864	1000	-	.	gene_id "MSTRG.53501"; transcript_id "MSTRG.53501.104"; exon_number "13";
chr13	StringTie	exon	77068565	77068831	1000	-	.	gene_id "MSTRG.53501"; transcript_id "MSTRG.53501.104"; exon_number "14";
chr13	StringTie	exon	77070631	77070711	1000	-	.	gene_id "MSTRG.53501"; transcript_id "MSTRG.53501.104"; exon_number "15";
chr13	StringTie	exon	77076760	77076849	1000	-	.	gene_id "MSTRG.53501"; transcript_id "MSTRG.53501.104"; exon_number "16";
chr13	StringTie	exon	77077148	77077387	1000	-	.	gene_id "MSTRG.53501"; transcript_id "MSTRG.53501.104"; exon_number "17";
chr13	StringTie	exon	77078824	77078889	1000	-	.	gene_id "MSTRG.53501"; transcript_id "MSTRG.53501.104"; exon_number "18";
chr13	StringTie	exon	77081427	77081651	1000	-	.	gene_id "MSTRG.53501"; transcript_id "MSTRG.53501.104"; exon_number "19";
chr13	StringTie	exon	77081837	77081993	1000	-	.	gene_id "MSTRG.53501"; transcript_id "MSTRG.53501.104"; exon_number "20";
chr13	StringTie	exon	77083032	77083192	1000	-	.	gene_id "MSTRG.53501"; transcript_id "MSTRG.53501.104"; exon_number "21";
chr13	StringTie	exon	77087484	77087633	1000	-	.	gene_id "MSTRG.53501"; transcript_id "MSTRG.53501.104"; exon_number "22";
chr13	StringTie	exon	77088832	77089028	1000	-	.	gene_id "MSTRG.53501"; transcript_id "MSTRG.53501.104"; exon_number "23";
chr13	StringTie	exon	77090106	77090263	1000	-	.	gene_id "MSTRG.53501"; transcript_id "MSTRG.53501.104"; exon_number "24";
chr13	StringTie	exon	77093165	77093332	1000	-	.	gene_id "MSTRG.53501"; transcript_id "MSTRG.53501.104"; exon_number "25";
chr13	StringTie	exon	77095358	77095602	1000	-	.	gene_id "MSTRG.53501"; transcript_id "MSTRG.53501.104"; exon_number "26";
chr13	StringTie	exon	77096312	77096481	1000	-	.	gene_id "MSTRG.53501"; transcript_id "MSTRG.53501.104"; exon_number "27";
chr13	StringTie	exon	77097370	77099013	1000	-	.	gene_id "MSTRG.53501"; transcript_id "MSTRG.53501.104"; exon_number "28";
chr13	StringTie	exon	77118340	77118495	1000	-	.	gene_id "MSTRG.53501"; transcript_id "MSTRG.53501.104"; exon_number "29";
chr13	StringTie	exon	77121373	77121495	1000	-	.	gene_id "MSTRG.53501"; transcript_id "MSTRG.53501.104"; exon_number "30";
chr13	StringTie	exon	77125336	77125468	1000	-	.	gene_id "MSTRG.53501"; transcript_id "MSTRG.53501.104"; exon_number "31";
chr13	StringTie	exon	77126318	77126542	1000	-	.	gene_id "MSTRG.53501"; transcript_id "MSTRG.53501.104"; exon_number "32";
chr13	StringTie	exon	77129156	77129230	1000	-	.	gene_id "MSTRG.53501"; transcript_id "MSTRG.53501.104"; exon_number "33";
chr13	StringTie	exon	77139196	77139336	1000	-	.	gene_id "MSTRG.53501"; transcript_id "MSTRG.53501.104"; exon_number "34";
chr13	StringTie	exon	77140047	77140163	1000	-	.	gene_id "MSTRG.53501"; transcript_id "MSTRG.53501.104"; exon_number "35";
chr13	StringTie	exon	77140846	77140943	1000	-	.	gene_id "MSTRG.53501"; transcript_id "MSTRG.53501.104"; exon_number "36";
chr13	StringTie	exon	77144445	77144560	1000	-	.	gene_id "MSTRG.53501"; transcript_id "MSTRG.53501.104"; exon_number "37";
chr13	StringTie	exon	77146162	77146217	1000	-	.	gene_id "MSTRG.53501"; transcript_id "MSTRG.53501.104"; exon_number "38";
chr13	StringTie	exon	77150734	77150949	1000	-	.	gene_id "MSTRG.53501"; transcript_id "MSTRG.53501.104"; exon_number "39";
chr13	StringTie	exon	77156058	77156202	1000	-	.	gene_id "MSTRG.53501"; transcript_id "MSTRG.53501.104"; exon_number "40";
chr13	StringTie	exon	77157937	77158109	1000	-	.	gene_id "MSTRG.53501"; transcript_id "MSTRG.53501.104"; exon_number "41";
chr13	StringTie	exon	77161906	77161955	1000	-	.	gene_id "MSTRG.53501"; transcript_id "MSTRG.53501.104"; exon_number "42";
chr13	StringTie	exon	77164454	77164541	1000	-	.	gene_id "MSTRG.53501"; transcript_id "MSTRG.53501.104"; exon_number "43";
chr13	StringTie	exon	77165273	77165391	1000	-	.	gene_id "MSTRG.53501"; transcript_id "MSTRG.53501.104"; exon_number "44";
chr13	StringTie	exon	77166329	77166554	1000	-	.	gene_id "MSTRG.53501"; transcript_id "MSTRG.53501.104"; exon_number "45";
chr13	StringTie	exon	77168428	77168646	1000	-	.	gene_id "MSTRG.53501"; transcript_id "MSTRG.53501.104"; exon_number "46";
chr13	StringTie	exon	77169614	77169714	1000	-	.	gene_id "MSTRG.53501"; transcript_id "MSTRG.53501.104"; exon_number "47";
chr13	StringTie	exon	77171492	77171634	1000	-	.	gene_id "MSTRG.53501"; transcript_id "MSTRG.53501.104"; exon_number "48";
chr13	StringTie	exon	77174311	77174489	1000	-	.	gene_id "MSTRG.53501"; transcript_id "MSTRG.53501.104"; exon_number "49";
chr13	StringTie	exon	77176497	77176628	1000	-	.	gene_id "MSTRG.53501"; transcript_id "MSTRG.53501.104"; exon_number "50";
chr13	StringTie	exon	77177748	77177954	1000	-	.	gene_id "MSTRG.53501"; transcript_id "MSTRG.53501.104"; exon_number "51";
chr13	StringTie	exon	77180127	77180318	1000	-	.	gene_id "MSTRG.53501"; transcript_id "MSTRG.53501.104"; exon_number "52";
chr13	StringTie	exon	77181701	77181922	1000	-	.	gene_id "MSTRG.53501"; transcript_id "MSTRG.53501.104"; exon_number "53";
chr13	StringTie	exon	77185103	77185371	1000	-	.	gene_id "MSTRG.53501"; transcript_id "MSTRG.53501.104"; exon_number "54";
chr13	StringTie	exon	77185871	77186063	1000	-	.	gene_id "MSTRG.53501"; transcript_id "MSTRG.53501.104"; exon_number "55";
chr13	StringTie	exon	77188951	77189047	1000	-	.	gene_id "MSTRG.53501"; transcript_id "MSTRG.53501.104"; exon_number "56";
chr13	StringTie	exon	77190252	77190335	1000	-	.	gene_id "MSTRG.53501"; transcript_id "MSTRG.53501.104"; exon_number "57";
chr13	StringTie	exon	77191679	77191813	1000	-	.	gene_id "MSTRG.53501"; transcript_id "MSTRG.53501.104"; exon_number "58";
chr13	StringTie	exon	77194153	77194244	1000	-	.	gene_id "MSTRG.53501"; transcript_id "MSTRG.53501.104"; exon_number "59";
chr13	StringTie	exon	77205256	77205383	1000	-	.	gene_id "MSTRG.53501"; transcript_id "MSTRG.53501.104"; exon_number "60";
chr13	StringTie	exon	77205473	77205598	1000	-	.	gene_id "MSTRG.53501"; transcript_id "MSTRG.53501.104"; exon_number "61";
chr13	StringTie	exon	77206653	77206825	1000	-	.	gene_id "MSTRG.53501"; transcript_id "MSTRG.53501.104"; exon_number "62";
chr13	StringTie	exon	77211167	77211320	1000	-	.	gene_id "MSTRG.53501"; transcript_id "MSTRG.53501.104"; exon_number "63";
chr13	StringTie	exon	77211956	77212160	1000	-	.	gene_id "MSTRG.53501"; transcript_id "MSTRG.53501.104"; exon_number "64";
chr13	StringTie	exon	77217840	77217957	1000	-	.	gene_id "MSTRG.53501"; transcript_id "MSTRG.53501.104"; exon_number "65";
chr13	StringTie	exon	77224451	77224532	1000	-	.	gene_id "MSTRG.53501"; transcript_id "MSTRG.53501.104"; exon_number "66";
chr13	StringTie	exon	77225435	77225554	1000	-	.	gene_id "MSTRG.53501"; transcript_id "MSTRG.53501.104"; exon_number "67";
chr13	StringTie	exon	77243059	77243160	1000	-	.	gene_id "MSTRG.53501"; transcript_id "MSTRG.53501.104"; exon_number "68";
chr13	StringTie	exon	77243806	77243951	1000	-	.	gene_id "MSTRG.53501"; transcript_id "MSTRG.53501.104"; exon_number "69";
chr13	StringTie	exon	77251151	77251355	1000	-	.	gene_id "MSTRG.53501"; transcript_id "MSTRG.53501.104"; exon_number "70";
chr13	StringTie	exon	77257671	77257829	1000	-	.	gene_id "MSTRG.53501"; transcript_id "MSTRG.53501.104"; exon_number "71";
chr13	StringTie	exon	77260428	77260592	1000	-	.	gene_id "MSTRG.53501"; transcript_id "MSTRG.53501.104"; exon_number "72";
chr13	StringTie	exon	77261171	77261375	1000	-	.	gene_id "MSTRG.53501"; transcript_id "MSTRG.53501.104"; exon_number "73";
chr13	StringTie	exon	77262053	77262129	1000	-	.	gene_id "MSTRG.53501"; transcript_id "MSTRG.53501.104"; exon_number "74";
chr13	StringTie	exon	77263651	77263789	1000	-	.	gene_id "MSTRG.53501"; transcript_id "MSTRG.53501.104"; exon_number "75";
chr13	StringTie	exon	77263929	77264002	1000	-	.	gene_id "MSTRG.53501"; transcript_id "MSTRG.53501.104"; exon_number "76";
chr13	StringTie	exon	77267841	77267937	1000	-	.	gene_id "MSTRG.53501"; transcript_id "MSTRG.53501.104"; exon_number "77";
chr13	StringTie	exon	77269992	77270063	1000	-	.	gene_id "MSTRG.53501"; transcript_id "MSTRG.53501.104"; exon_number "78";
chr13	StringTie	exon	77270296	77270538	1000	-	.	gene_id "MSTRG.53501"; transcript_id "MSTRG.53501.104"; exon_number "79";
chr13	StringTie	exon	77273472	77273668	1000	-	.	gene_id "MSTRG.53501"; transcript_id "MSTRG.53501.104"; exon_number "80";
chr13	StringTie	exon	77278758	77278911	1000	-	.	gene_id "MSTRG.53501"; transcript_id "MSTRG.53501.104"; exon_number "81";
chr13	StringTie	exon	77288161	77288376	1000	-	.	gene_id "MSTRG.53501"; transcript_id "MSTRG.53501.104"; exon_number "82";
chr13	StringTie	exon	77296599	77296674	1000	-	.	gene_id "MSTRG.53501"; transcript_id "MSTRG.53501.104"; exon_number "83";
chr13	StringTie	exon	77326474	77327072	1000	-	.	gene_id "MSTRG.53501"; transcript_id "MSTRG.53501.104"; exon_number "84";
chr13	StringTie	transcript	77044585	77088992	1000	-	.	gene_id "MSTRG.53501"; transcript_id "MSTRG.53501.105";
chr13	StringTie	exon	77044585	77045493	1000	-	.	gene_id "MSTRG.53501"; transcript_id "MSTRG.53501.105"; exon_number "1";
chr13	StringTie	exon	77050997	77051162	1000	-	.	gene_id "MSTRG.53501"; transcript_id "MSTRG.53501.105"; exon_number "2";
chr13	StringTie	exon	77051811	77051918	1000	-	.	gene_id "MSTRG.53501"; transcript_id "MSTRG.53501.105"; exon_number "3";
chr13	StringTie	exon	77055558	77055767	1000	-	.	gene_id "MSTRG.53501"; transcript_id "MSTRG.53501.105"; exon_number "4";
chr13	StringTie	exon	77056986	77057093	1000	-	.	gene_id "MSTRG.53501"; transcript_id "MSTRG.53501.105"; exon_number "5";
chr13	StringTie	exon	77058218	77058406	1000	-	.	gene_id "MSTRG.53501"; transcript_id "MSTRG.53501.105"; exon_number "6";
chr13	StringTie	exon	77059523	77059626	1000	-	.	gene_id "MSTRG.53501"; transcript_id "MSTRG.53501.105"; exon_number "7";
chr13	StringTie	exon	77061169	77061301	1000	-	.	gene_id "MSTRG.53501"; transcript_id "MSTRG.53501.105"; exon_number "8";
chr13	StringTie	exon	77061662	77061790	1000	-	.	gene_id "MSTRG.53501"; transcript_id "MSTRG.53501.105"; exon_number "9";
chr13	StringTie	exon	77062596	77062697	1000	-	.	gene_id "MSTRG.53501"; transcript_id "MSTRG.53501.105"; exon_number "10";
chr13	StringTie	exon	77064615	77064734	1000	-	.	gene_id "MSTRG.53501"; transcript_id "MSTRG.53501.105"; exon_number "11";
chr13	StringTie	exon	77065992	77066088	1000	-	.	gene_id "MSTRG.53501"; transcript_id "MSTRG.53501.105"; exon_number "12";
chr13	StringTie	exon	77067581	77067864	1000	-	.	gene_id "MSTRG.53501"; transcript_id "MSTRG.53501.105"; exon_number "13";
chr13	StringTie	exon	77068565	77068831	1000	-	.	gene_id "MSTRG.53501"; transcript_id "MSTRG.53501.105"; exon_number "14";
chr13	StringTie	exon	77070631	77070711	1000	-	.	gene_id "MSTRG.53501"; transcript_id "MSTRG.53501.105"; exon_number "15";
chr13	StringTie	exon	77076762	77076849	1000	-	.	gene_id "MSTRG.53501"; transcript_id "MSTRG.53501.105"; exon_number "16";
chr13	StringTie	exon	77077148	77077387	1000	-	.	gene_id "MSTRG.53501"; transcript_id "MSTRG.53501.105"; exon_number "17";
chr13	StringTie	exon	77078824	77078889	1000	-	.	gene_id "MSTRG.53501"; transcript_id "MSTRG.53501.105"; exon_number "18";
chr13	StringTie	exon	77081427	77081651	1000	-	.	gene_id "MSTRG.53501"; transcript_id "MSTRG.53501.105"; exon_number "19";
chr13	StringTie	exon	77081837	77081993	1000	-	.	gene_id "MSTRG.53501"; transcript_id "MSTRG.53501.105"; exon_number "20";
chr13	StringTie	exon	77083032	77083192	1000	-	.	gene_id "MSTRG.53501"; transcript_id "MSTRG.53501.105"; exon_number "21";
chr13	StringTie	exon	77087484	77087633	1000	-	.	gene_id "MSTRG.53501"; transcript_id "MSTRG.53501.105"; exon_number "22";
chr13	StringTie	exon	77088832	77088992	1000	-	.	gene_id "MSTRG.53501"; transcript_id "MSTRG.53501.105"; exon_number "23";
chr13	StringTie	transcript	77044588	77296743	1000	-	.	gene_id "MSTRG.53501"; transcript_id "MSTRG.53501.106";
chr13	StringTie	exon	77044588	77045493	1000	-	.	gene_id "MSTRG.53501"; transcript_id "MSTRG.53501.106"; exon_number "1";
chr13	StringTie	exon	77050997	77051162	1000	-	.	gene_id "MSTRG.53501"; transcript_id "MSTRG.53501.106"; exon_number "2";
chr13	StringTie	exon	77051811	77051918	1000	-	.	gene_id "MSTRG.53501"; transcript_id "MSTRG.53501.106"; exon_number "3";
chr13	StringTie	exon	77055558	77055767	1000	-	.	gene_id "MSTRG.53501"; transcript_id "MSTRG.53501.106"; exon_number "4";
chr13	StringTie	exon	77056986	77057093	1000	-	.	gene_id "MSTRG.53501"; transcript_id "MSTRG.53501.106"; exon_number "5";
chr13	StringTie	exon	77058218	77058406	1000	-	.	gene_id "MSTRG.53501"; transcript_id "MSTRG.53501.106"; exon_number "6";
chr13	StringTie	exon	77059523	77059626	1000	-	.	gene_id "MSTRG.53501"; transcript_id "MSTRG.53501.106"; exon_number "7";
chr13	StringTie	exon	77061169	77061301	1000	-	.	gene_id "MSTRG.53501"; transcript_id "MSTRG.53501.106"; exon_number "8";
chr13	StringTie	exon	77061662	77061790	1000	-	.	gene_id "MSTRG.53501"; transcript_id "MSTRG.53501.106"; exon_number "9";
chr13	StringTie	exon	77062596	77062697	1000	-	.	gene_id "MSTRG.53501"; transcript_id "MSTRG.53501.106"; exon_number "10";
chr13	StringTie	exon	77064615	77064734	1000	-	.	gene_id "MSTRG.53501"; transcript_id "MSTRG.53501.106"; exon_number "11";
chr13	StringTie	exon	77065992	77066088	1000	-	.	gene_id "MSTRG.53501"; transcript_id "MSTRG.53501.106"; exon_number "12";
chr13	StringTie	exon	77067581	77067864	1000	-	.	gene_id "MSTRG.53501"; transcript_id "MSTRG.53501.106"; exon_number "13";
chr13	StringTie	exon	77068565	77068831	1000	-	.	gene_id "MSTRG.53501"; transcript_id "MSTRG.53501.106"; exon_number "14";
chr13	StringTie	exon	77070631	77070711	1000	-	.	gene_id "MSTRG.53501"; transcript_id "MSTRG.53501.106"; exon_number "15";
chr13	StringTie	exon	77076760	77076849	1000	-	.	gene_id "MSTRG.53501"; transcript_id "MSTRG.53501.106"; exon_number "16";
chr13	StringTie	exon	77077148	77077387	1000	-	.	gene_id "MSTRG.53501"; transcript_id "MSTRG.53501.106"; exon_number "17";
chr13	StringTie	exon	77078824	77078889	1000	-	.	gene_id "MSTRG.53501"; transcript_id "MSTRG.53501.106"; exon_number "18";
chr13	StringTie	exon	77081427	77081651	1000	-	.	gene_id "MSTRG.53501"; transcript_id "MSTRG.53501.106"; exon_number "19";
chr13	StringTie	exon	77081837	77081993	1000	-	.	gene_id "MSTRG.53501"; transcript_id "MSTRG.53501.106"; exon_number "20";
chr13	StringTie	exon	77083032	77083192	1000	-	.	gene_id "MSTRG.53501"; transcript_id "MSTRG.53501.106"; exon_number "21";
chr13	StringTie	exon	77087484	77087633	1000	-	.	gene_id "MSTRG.53501"; transcript_id "MSTRG.53501.106"; exon_number "22";
chr13	StringTie	exon	77088832	77089031	1000	-	.	gene_id "MSTRG.53501"; transcript_id "MSTRG.53501.106"; exon_number "23";
chr13	StringTie	exon	77090106	77090263	1000	-	.	gene_id "MSTRG.53501"; transcript_id "MSTRG.53501.106"; exon_number "24";
chr13	StringTie	exon	77093165	77093332	1000	-	.	gene_id "MSTRG.53501"; transcript_id "MSTRG.53501.106"; exon_number "25";
chr13	StringTie	exon	77095358	77095602	1000	-	.	gene_id "MSTRG.53501"; transcript_id "MSTRG.53501.106"; exon_number "26";
chr13	StringTie	exon	77096312	77096481	1000	-	.	gene_id "MSTRG.53501"; transcript_id "MSTRG.53501.106"; exon_number "27";
chr13	StringTie	exon	77097370	77099013	1000	-	.	gene_id "MSTRG.53501"; transcript_id "MSTRG.53501.106"; exon_number "28";
chr13	StringTie	exon	77103209	77103310	1000	-	.	gene_id "MSTRG.53501"; transcript_id "MSTRG.53501.106"; exon_number "29";
chr13	StringTie	exon	77118340	77118519	1000	-	.	gene_id "MSTRG.53501"; transcript_id "MSTRG.53501.106"; exon_number "30";
chr13	StringTie	exon	77121373	77121495	1000	-	.	gene_id "MSTRG.53501"; transcript_id "MSTRG.53501.106"; exon_number "31";
chr13	StringTie	exon	77125336	77125468	1000	-	.	gene_id "MSTRG.53501"; transcript_id "MSTRG.53501.106"; exon_number "32";
chr13	StringTie	exon	77126318	77126542	1000	-	.	gene_id "MSTRG.53501"; transcript_id "MSTRG.53501.106"; exon_number "33";
chr13	StringTie	exon	77129156	77129230	1000	-	.	gene_id "MSTRG.53501"; transcript_id "MSTRG.53501.106"; exon_number "34";
chr13	StringTie	exon	77139196	77139336	1000	-	.	gene_id "MSTRG.53501"; transcript_id "MSTRG.53501.106"; exon_number "35";
chr13	StringTie	exon	77140047	77140163	1000	-	.	gene_id "MSTRG.53501"; transcript_id "MSTRG.53501.106"; exon_number "36";
chr13	StringTie	exon	77140846	77140943	1000	-	.	gene_id "MSTRG.53501"; transcript_id "MSTRG.53501.106"; exon_number "37";
chr13	StringTie	exon	77144445	77144560	1000	-	.	gene_id "MSTRG.53501"; transcript_id "MSTRG.53501.106"; exon_number "38";
chr13	StringTie	exon	77146162	77146217	1000	-	.	gene_id "MSTRG.53501"; transcript_id "MSTRG.53501.106"; exon_number "39";
chr13	StringTie	exon	77150734	77150949	1000	-	.	gene_id "MSTRG.53501"; transcript_id "MSTRG.53501.106"; exon_number "40";
chr13	StringTie	exon	77156058	77156202	1000	-	.	gene_id "MSTRG.53501"; transcript_id "MSTRG.53501.106"; exon_number "41";
chr13	StringTie	exon	77157937	77158109	1000	-	.	gene_id "MSTRG.53501"; transcript_id "MSTRG.53501.106"; exon_number "42";
chr13	StringTie	exon	77161906	77161955	1000	-	.	gene_id "MSTRG.53501"; transcript_id "MSTRG.53501.106"; exon_number "43";
chr13	StringTie	exon	77164454	77164541	1000	-	.	gene_id "MSTRG.53501"; transcript_id "MSTRG.53501.106"; exon_number "44";
chr13	StringTie	exon	77165273	77165391	1000	-	.	gene_id "MSTRG.53501"; transcript_id "MSTRG.53501.106"; exon_number "45";
chr13	StringTie	exon	77166329	77166554	1000	-	.	gene_id "MSTRG.53501"; transcript_id "MSTRG.53501.106"; exon_number "46";
chr13	StringTie	exon	77168428	77168646	1000	-	.	gene_id "MSTRG.53501"; transcript_id "MSTRG.53501.106"; exon_number "47";
chr13	StringTie	exon	77169614	77169714	1000	-	.	gene_id "MSTRG.53501"; transcript_id "MSTRG.53501.106"; exon_number "48";
chr13	StringTie	exon	77171492	77171634	1000	-	.	gene_id "MSTRG.53501"; transcript_id "MSTRG.53501.106"; exon_number "49";
chr13	StringTie	exon	77174311	77174489	1000	-	.	gene_id "MSTRG.53501"; transcript_id "MSTRG.53501.106"; exon_number "50";
chr13	StringTie	exon	77176497	77176628	1000	-	.	gene_id "MSTRG.53501"; transcript_id "MSTRG.53501.106"; exon_number "51";
chr13	StringTie	exon	77177748	77177954	1000	-	.	gene_id "MSTRG.53501"; transcript_id "MSTRG.53501.106"; exon_number "52";
chr13	StringTie	exon	77180127	77180318	1000	-	.	gene_id "MSTRG.53501"; transcript_id "MSTRG.53501.106"; exon_number "53";
chr13	StringTie	exon	77181701	77181922	1000	-	.	gene_id "MSTRG.53501"; transcript_id "MSTRG.53501.106"; exon_number "54";
chr13	StringTie	exon	77185103	77185377	1000	-	.	gene_id "MSTRG.53501"; transcript_id "MSTRG.53501.106"; exon_number "55";
chr13	StringTie	exon	77185871	77186063	1000	-	.	gene_id "MSTRG.53501"; transcript_id "MSTRG.53501.106"; exon_number "56";
chr13	StringTie	exon	77188951	77189047	1000	-	.	gene_id "MSTRG.53501"; transcript_id "MSTRG.53501.106"; exon_number "57";
chr13	StringTie	exon	77190252	77190335	1000	-	.	gene_id "MSTRG.53501"; transcript_id "MSTRG.53501.106"; exon_number "58";
chr13	StringTie	exon	77191679	77191813	1000	-	.	gene_id "MSTRG.53501"; transcript_id "MSTRG.53501.106"; exon_number "59";
chr13	StringTie	exon	77194153	77194244	1000	-	.	gene_id "MSTRG.53501"; transcript_id "MSTRG.53501.106"; exon_number "60";
chr13	StringTie	exon	77205256	77205383	1000	-	.	gene_id "MSTRG.53501"; transcript_id "MSTRG.53501.106"; exon_number "61";
chr13	StringTie	exon	77205473	77205598	1000	-	.	gene_id "MSTRG.53501"; transcript_id "MSTRG.53501.106"; exon_number "62";
chr13	StringTie	exon	77206653	77206825	1000	-	.	gene_id "MSTRG.53501"; transcript_id "MSTRG.53501.106"; exon_number "63";
chr13	StringTie	exon	77211167	77211320	1000	-	.	gene_id "MSTRG.53501"; transcript_id "MSTRG.53501.106"; exon_number "64";
chr13	StringTie	exon	77211956	77212160	1000	-	.	gene_id "MSTRG.53501"; transcript_id "MSTRG.53501.106"; exon_number "65";
chr13	StringTie	exon	77217840	77217957	1000	-	.	gene_id "MSTRG.53501"; transcript_id "MSTRG.53501.106"; exon_number "66";
chr13	StringTie	exon	77224451	77224532	1000	-	.	gene_id "MSTRG.53501"; transcript_id "MSTRG.53501.106"; exon_number "67";
chr13	StringTie	exon	77225435	77225554	1000	-	.	gene_id "MSTRG.53501"; transcript_id "MSTRG.53501.106"; exon_number "68";
chr13	StringTie	exon	77233156	77233263	1000	-	.	gene_id "MSTRG.53501"; transcript_id "MSTRG.53501.106"; exon_number "69";
chr13	StringTie	exon	77243059	77243160	1000	-	.	gene_id "MSTRG.53501"; transcript_id "MSTRG.53501.106"; exon_number "70";
chr13	StringTie	exon	77243806	77243951	1000	-	.	gene_id "MSTRG.53501"; transcript_id "MSTRG.53501.106"; exon_number "71";
chr13	StringTie	exon	77251151	77251355	1000	-	.	gene_id "MSTRG.53501"; transcript_id "MSTRG.53501.106"; exon_number "72";
chr13	StringTie	exon	77257671	77257829	1000	-	.	gene_id "MSTRG.53501"; transcript_id "MSTRG.53501.106"; exon_number "73";
chr13	StringTie	exon	77260428	77260592	1000	-	.	gene_id "MSTRG.53501"; transcript_id "MSTRG.53501.106"; exon_number "74";
chr13	StringTie	exon	77261171	77261375	1000	-	.	gene_id "MSTRG.53501"; transcript_id "MSTRG.53501.106"; exon_number "75";
chr13	StringTie	exon	77262053	77262129	1000	-	.	gene_id "MSTRG.53501"; transcript_id "MSTRG.53501.106"; exon_number "76";
chr13	StringTie	exon	77263651	77263789	1000	-	.	gene_id "MSTRG.53501"; transcript_id "MSTRG.53501.106"; exon_number "77";
chr13	StringTie	exon	77263929	77264002	1000	-	.	gene_id "MSTRG.53501"; transcript_id "MSTRG.53501.106"; exon_number "78";
chr13	StringTie	exon	77267841	77267937	1000	-	.	gene_id "MSTRG.53501"; transcript_id "MSTRG.53501.106"; exon_number "79";
chr13	StringTie	exon	77269992	77270063	1000	-	.	gene_id "MSTRG.53501"; transcript_id "MSTRG.53501.106"; exon_number "80";
chr13	StringTie	exon	77270296	77270538	1000	-	.	gene_id "MSTRG.53501"; transcript_id "MSTRG.53501.106"; exon_number "81";
chr13	StringTie	exon	77273472	77273668	1000	-	.	gene_id "MSTRG.53501"; transcript_id "MSTRG.53501.106"; exon_number "82";
chr13	StringTie	exon	77278758	77278911	1000	-	.	gene_id "MSTRG.53501"; transcript_id "MSTRG.53501.106"; exon_number "83";
chr13	StringTie	exon	77288161	77288376	1000	-	.	gene_id "MSTRG.53501"; transcript_id "MSTRG.53501.106"; exon_number "84";
chr13	StringTie	exon	77296599	77296743	1000	-	.	gene_id "MSTRG.53501"; transcript_id "MSTRG.53501.106"; exon_number "85";
chr13	StringTie	transcript	77044589	77267939	1000	-	.	gene_id "MSTRG.53501"; transcript_id "MSTRG.53501.107";
chr13	StringTie	exon	77044589	77045493	1000	-	.	gene_id "MSTRG.53501"; transcript_id "MSTRG.53501.107"; exon_number "1";
chr13	StringTie	exon	77050997	77051162	1000	-	.	gene_id "MSTRG.53501"; transcript_id "MSTRG.53501.107"; exon_number "2";
chr13	StringTie	exon	77051811	77051918	1000	-	.	gene_id "MSTRG.53501"; transcript_id "MSTRG.53501.107"; exon_number "3";
chr13	StringTie	exon	77055558	77055767	1000	-	.	gene_id "MSTRG.53501"; transcript_id "MSTRG.53501.107"; exon_number "4";
chr13	StringTie	exon	77056986	77057093	1000	-	.	gene_id "MSTRG.53501"; transcript_id "MSTRG.53501.107"; exon_number "5";
chr13	StringTie	exon	77058218	77058406	1000	-	.	gene_id "MSTRG.53501"; transcript_id "MSTRG.53501.107"; exon_number "6";
chr13	StringTie	exon	77059523	77059626	1000	-	.	gene_id "MSTRG.53501"; transcript_id "MSTRG.53501.107"; exon_number "7";
chr13	StringTie	exon	77061169	77061301	1000	-	.	gene_id "MSTRG.53501"; transcript_id "MSTRG.53501.107"; exon_number "8";
chr13	StringTie	exon	77061662	77061790	1000	-	.	gene_id "MSTRG.53501"; transcript_id "MSTRG.53501.107"; exon_number "9";
chr13	StringTie	exon	77062596	77062697	1000	-	.	gene_id "MSTRG.53501"; transcript_id "MSTRG.53501.107"; exon_number "10";
chr13	StringTie	exon	77064615	77064734	1000	-	.	gene_id "MSTRG.53501"; transcript_id "MSTRG.53501.107"; exon_number "11";
chr13	StringTie	exon	77065992	77066088	1000	-	.	gene_id "MSTRG.53501"; transcript_id "MSTRG.53501.107"; exon_number "12";
chr13	StringTie	exon	77067581	77067864	1000	-	.	gene_id "MSTRG.53501"; transcript_id "MSTRG.53501.107"; exon_number "13";
chr13	StringTie	exon	77068565	77068831	1000	-	.	gene_id "MSTRG.53501"; transcript_id "MSTRG.53501.107"; exon_number "14";
chr13	StringTie	exon	77070631	77070711	1000	-	.	gene_id "MSTRG.53501"; transcript_id "MSTRG.53501.107"; exon_number "15";
chr13	StringTie	exon	77076751	77076849	1000	-	.	gene_id "MSTRG.53501"; transcript_id "MSTRG.53501.107"; exon_number "16";
chr13	StringTie	exon	77077148	77077387	1000	-	.	gene_id "MSTRG.53501"; transcript_id "MSTRG.53501.107"; exon_number "17";
chr13	StringTie	exon	77078824	77078889	1000	-	.	gene_id "MSTRG.53501"; transcript_id "MSTRG.53501.107"; exon_number "18";
chr13	StringTie	exon	77081427	77081651	1000	-	.	gene_id "MSTRG.53501"; transcript_id "MSTRG.53501.107"; exon_number "19";
chr13	StringTie	exon	77081837	77081993	1000	-	.	gene_id "MSTRG.53501"; transcript_id "MSTRG.53501.107"; exon_number "20";
chr13	StringTie	exon	77083032	77083192	1000	-	.	gene_id "MSTRG.53501"; transcript_id "MSTRG.53501.107"; exon_number "21";
chr13	StringTie	exon	77087484	77087633	1000	-	.	gene_id "MSTRG.53501"; transcript_id "MSTRG.53501.107"; exon_number "22";
chr13	StringTie	exon	77088832	77089031	1000	-	.	gene_id "MSTRG.53501"; transcript_id "MSTRG.53501.107"; exon_number "23";
chr13	StringTie	exon	77090106	77090263	1000	-	.	gene_id "MSTRG.53501"; transcript_id "MSTRG.53501.107"; exon_number "24";
chr13	StringTie	exon	77093165	77093332	1000	-	.	gene_id "MSTRG.53501"; transcript_id "MSTRG.53501.107"; exon_number "25";
chr13	StringTie	exon	77095358	77095602	1000	-	.	gene_id "MSTRG.53501"; transcript_id "MSTRG.53501.107"; exon_number "26";
chr13	StringTie	exon	77096312	77096481	1000	-	.	gene_id "MSTRG.53501"; transcript_id "MSTRG.53501.107"; exon_number "27";
chr13	StringTie	exon	77097370	77099013	1000	-	.	gene_id "MSTRG.53501"; transcript_id "MSTRG.53501.107"; exon_number "28";
chr13	StringTie	exon	77121373	77121495	1000	-	.	gene_id "MSTRG.53501"; transcript_id "MSTRG.53501.107"; exon_number "29";
chr13	StringTie	exon	77125336	77125468	1000	-	.	gene_id "MSTRG.53501"; transcript_id "MSTRG.53501.107"; exon_number "30";
chr13	StringTie	exon	77139196	77139336	1000	-	.	gene_id "MSTRG.53501"; transcript_id "MSTRG.53501.107"; exon_number "31";
chr13	StringTie	exon	77140047	77140163	1000	-	.	gene_id "MSTRG.53501"; transcript_id "MSTRG.53501.107"; exon_number "32";
chr13	StringTie	exon	77140846	77140943	1000	-	.	gene_id "MSTRG.53501"; transcript_id "MSTRG.53501.107"; exon_number "33";
chr13	StringTie	exon	77144445	77144560	1000	-	.	gene_id "MSTRG.53501"; transcript_id "MSTRG.53501.107"; exon_number "34";
chr13	StringTie	exon	77146162	77146217	1000	-	.	gene_id "MSTRG.53501"; transcript_id "MSTRG.53501.107"; exon_number "35";
chr13	StringTie	exon	77150734	77150949	1000	-	.	gene_id "MSTRG.53501"; transcript_id "MSTRG.53501.107"; exon_number "36";
chr13	StringTie	exon	77156058	77156202	1000	-	.	gene_id "MSTRG.53501"; transcript_id "MSTRG.53501.107"; exon_number "37";
chr13	StringTie	exon	77157937	77158109	1000	-	.	gene_id "MSTRG.53501"; transcript_id "MSTRG.53501.107"; exon_number "38";
chr13	StringTie	exon	77161906	77161955	1000	-	.	gene_id "MSTRG.53501"; transcript_id "MSTRG.53501.107"; exon_number "39";
chr13	StringTie	exon	77164454	77164541	1000	-	.	gene_id "MSTRG.53501"; transcript_id "MSTRG.53501.107"; exon_number "40";
chr13	StringTie	exon	77165273	77165391	1000	-	.	gene_id "MSTRG.53501"; transcript_id "MSTRG.53501.107"; exon_number "41";
chr13	StringTie	exon	77166329	77166554	1000	-	.	gene_id "MSTRG.53501"; transcript_id "MSTRG.53501.107"; exon_number "42";
chr13	StringTie	exon	77168428	77168646	1000	-	.	gene_id "MSTRG.53501"; transcript_id "MSTRG.53501.107"; exon_number "43";
chr13	StringTie	exon	77169614	77169714	1000	-	.	gene_id "MSTRG.53501"; transcript_id "MSTRG.53501.107"; exon_number "44";
chr13	StringTie	exon	77171492	77171634	1000	-	.	gene_id "MSTRG.53501"; transcript_id "MSTRG.53501.107"; exon_number "45";
chr13	StringTie	exon	77174311	77174489	1000	-	.	gene_id "MSTRG.53501"; transcript_id "MSTRG.53501.107"; exon_number "46";
chr13	StringTie	exon	77176497	77176628	1000	-	.	gene_id "MSTRG.53501"; transcript_id "MSTRG.53501.107"; exon_number "47";
chr13	StringTie	exon	77177748	77177954	1000	-	.	gene_id "MSTRG.53501"; transcript_id "MSTRG.53501.107"; exon_number "48";
chr13	StringTie	exon	77180127	77180318	1000	-	.	gene_id "MSTRG.53501"; transcript_id "MSTRG.53501.107"; exon_number "49";
chr13	StringTie	exon	77181701	77181922	1000	-	.	gene_id "MSTRG.53501"; transcript_id "MSTRG.53501.107"; exon_number "50";
chr13	StringTie	exon	77185103	77185377	1000	-	.	gene_id "MSTRG.53501"; transcript_id "MSTRG.53501.107"; exon_number "51";
chr13	StringTie	exon	77185871	77186063	1000	-	.	gene_id "MSTRG.53501"; transcript_id "MSTRG.53501.107"; exon_number "52";
chr13	StringTie	exon	77188951	77189047	1000	-	.	gene_id "MSTRG.53501"; transcript_id "MSTRG.53501.107"; exon_number "53";
chr13	StringTie	exon	77190252	77190335	1000	-	.	gene_id "MSTRG.53501"; transcript_id "MSTRG.53501.107"; exon_number "54";
chr13	StringTie	exon	77191679	77191813	1000	-	.	gene_id "MSTRG.53501"; transcript_id "MSTRG.53501.107"; exon_number "55";
chr13	StringTie	exon	77194153	77194244	1000	-	.	gene_id "MSTRG.53501"; transcript_id "MSTRG.53501.107"; exon_number "56";
chr13	StringTie	exon	77205256	77205383	1000	-	.	gene_id "MSTRG.53501"; transcript_id "MSTRG.53501.107"; exon_number "57";
chr13	StringTie	exon	77205473	77205598	1000	-	.	gene_id "MSTRG.53501"; transcript_id "MSTRG.53501.107"; exon_number "58";
chr13	StringTie	exon	77206653	77206825	1000	-	.	gene_id "MSTRG.53501"; transcript_id "MSTRG.53501.107"; exon_number "59";
chr13	StringTie	exon	77211167	77211320	1000	-	.	gene_id "MSTRG.53501"; transcript_id "MSTRG.53501.107"; exon_number "60";
chr13	StringTie	exon	77211956	77212160	1000	-	.	gene_id "MSTRG.53501"; transcript_id "MSTRG.53501.107"; exon_number "61";
chr13	StringTie	exon	77217840	77217957	1000	-	.	gene_id "MSTRG.53501"; transcript_id "MSTRG.53501.107"; exon_number "62";
chr13	StringTie	exon	77224451	77224551	1000	-	.	gene_id "MSTRG.53501"; transcript_id "MSTRG.53501.107"; exon_number "63";
chr13	StringTie	exon	77225435	77225554	1000	-	.	gene_id "MSTRG.53501"; transcript_id "MSTRG.53501.107"; exon_number "64";
chr13	StringTie	exon	77243059	77243160	1000	-	.	gene_id "MSTRG.53501"; transcript_id "MSTRG.53501.107"; exon_number "65";
chr13	StringTie	exon	77243806	77243951	1000	-	.	gene_id "MSTRG.53501"; transcript_id "MSTRG.53501.107"; exon_number "66";
chr13	StringTie	exon	77251151	77251355	1000	-	.	gene_id "MSTRG.53501"; transcript_id "MSTRG.53501.107"; exon_number "67";
chr13	StringTie	exon	77257671	77257829	1000	-	.	gene_id "MSTRG.53501"; transcript_id "MSTRG.53501.107"; exon_number "68";
chr13	StringTie	exon	77260428	77260592	1000	-	.	gene_id "MSTRG.53501"; transcript_id "MSTRG.53501.107"; exon_number "69";
chr13	StringTie	exon	77261171	77261375	1000	-	.	gene_id "MSTRG.53501"; transcript_id "MSTRG.53501.107"; exon_number "70";
chr13	StringTie	exon	77262053	77262129	1000	-	.	gene_id "MSTRG.53501"; transcript_id "MSTRG.53501.107"; exon_number "71";
chr13	StringTie	exon	77263651	77263789	1000	-	.	gene_id "MSTRG.53501"; transcript_id "MSTRG.53501.107"; exon_number "72";
chr13	StringTie	exon	77263929	77264002	1000	-	.	gene_id "MSTRG.53501"; transcript_id "MSTRG.53501.107"; exon_number "73";
chr13	StringTie	exon	77267841	77267939	1000	-	.	gene_id "MSTRG.53501"; transcript_id "MSTRG.53501.107"; exon_number "74";
chr13	StringTie	transcript	77044589	77273511	1000	-	.	gene_id "MSTRG.53501"; transcript_id "MSTRG.53501.108";
chr13	StringTie	exon	77044589	77045493	1000	-	.	gene_id "MSTRG.53501"; transcript_id "MSTRG.53501.108"; exon_number "1";
chr13	StringTie	exon	77050997	77051162	1000	-	.	gene_id "MSTRG.53501"; transcript_id "MSTRG.53501.108"; exon_number "2";
chr13	StringTie	exon	77051811	77051918	1000	-	.	gene_id "MSTRG.53501"; transcript_id "MSTRG.53501.108"; exon_number "3";
chr13	StringTie	exon	77055558	77055767	1000	-	.	gene_id "MSTRG.53501"; transcript_id "MSTRG.53501.108"; exon_number "4";
chr13	StringTie	exon	77056986	77057093	1000	-	.	gene_id "MSTRG.53501"; transcript_id "MSTRG.53501.108"; exon_number "5";
chr13	StringTie	exon	77058218	77058406	1000	-	.	gene_id "MSTRG.53501"; transcript_id "MSTRG.53501.108"; exon_number "6";
chr13	StringTie	exon	77059523	77059626	1000	-	.	gene_id "MSTRG.53501"; transcript_id "MSTRG.53501.108"; exon_number "7";
chr13	StringTie	exon	77061169	77061301	1000	-	.	gene_id "MSTRG.53501"; transcript_id "MSTRG.53501.108"; exon_number "8";
chr13	StringTie	exon	77061662	77061790	1000	-	.	gene_id "MSTRG.53501"; transcript_id "MSTRG.53501.108"; exon_number "9";
chr13	StringTie	exon	77062596	77062697	1000	-	.	gene_id "MSTRG.53501"; transcript_id "MSTRG.53501.108"; exon_number "10";
chr13	StringTie	exon	77064615	77064734	1000	-	.	gene_id "MSTRG.53501"; transcript_id "MSTRG.53501.108"; exon_number "11";
chr13	StringTie	exon	77065992	77066088	1000	-	.	gene_id "MSTRG.53501"; transcript_id "MSTRG.53501.108"; exon_number "12";
chr13	StringTie	exon	77067581	77067864	1000	-	.	gene_id "MSTRG.53501"; transcript_id "MSTRG.53501.108"; exon_number "13";
chr13	StringTie	exon	77068565	77068831	1000	-	.	gene_id "MSTRG.53501"; transcript_id "MSTRG.53501.108"; exon_number "14";
chr13	StringTie	exon	77070631	77070711	1000	-	.	gene_id "MSTRG.53501"; transcript_id "MSTRG.53501.108"; exon_number "15";
chr13	StringTie	exon	77076751	77076849	1000	-	.	gene_id "MSTRG.53501"; transcript_id "MSTRG.53501.108"; exon_number "16";
chr13	StringTie	exon	77077148	77077387	1000	-	.	gene_id "MSTRG.53501"; transcript_id "MSTRG.53501.108"; exon_number "17";
chr13	StringTie	exon	77078824	77078889	1000	-	.	gene_id "MSTRG.53501"; transcript_id "MSTRG.53501.108"; exon_number "18";
chr13	StringTie	exon	77081427	77081651	1000	-	.	gene_id "MSTRG.53501"; transcript_id "MSTRG.53501.108"; exon_number "19";
chr13	StringTie	exon	77081837	77081993	1000	-	.	gene_id "MSTRG.53501"; transcript_id "MSTRG.53501.108"; exon_number "20";
chr13	StringTie	exon	77083032	77083192	1000	-	.	gene_id "MSTRG.53501"; transcript_id "MSTRG.53501.108"; exon_number "21";
chr13	StringTie	exon	77087484	77087633	1000	-	.	gene_id "MSTRG.53501"; transcript_id "MSTRG.53501.108"; exon_number "22";
chr13	StringTie	exon	77088832	77089031	1000	-	.	gene_id "MSTRG.53501"; transcript_id "MSTRG.53501.108"; exon_number "23";
chr13	StringTie	exon	77090106	77090263	1000	-	.	gene_id "MSTRG.53501"; transcript_id "MSTRG.53501.108"; exon_number "24";
chr13	StringTie	exon	77093165	77093332	1000	-	.	gene_id "MSTRG.53501"; transcript_id "MSTRG.53501.108"; exon_number "25";
chr13	StringTie	exon	77095358	77095602	1000	-	.	gene_id "MSTRG.53501"; transcript_id "MSTRG.53501.108"; exon_number "26";
chr13	StringTie	exon	77096312	77096481	1000	-	.	gene_id "MSTRG.53501"; transcript_id "MSTRG.53501.108"; exon_number "27";
chr13	StringTie	exon	77097370	77099013	1000	-	.	gene_id "MSTRG.53501"; transcript_id "MSTRG.53501.108"; exon_number "28";
chr13	StringTie	exon	77118340	77118495	1000	-	.	gene_id "MSTRG.53501"; transcript_id "MSTRG.53501.108"; exon_number "29";
chr13	StringTie	exon	77121373	77121495	1000	-	.	gene_id "MSTRG.53501"; transcript_id "MSTRG.53501.108"; exon_number "30";
chr13	StringTie	exon	77125336	77125468	1000	-	.	gene_id "MSTRG.53501"; transcript_id "MSTRG.53501.108"; exon_number "31";
chr13	StringTie	exon	77126318	77126542	1000	-	.	gene_id "MSTRG.53501"; transcript_id "MSTRG.53501.108"; exon_number "32";
chr13	StringTie	exon	77139196	77139336	1000	-	.	gene_id "MSTRG.53501"; transcript_id "MSTRG.53501.108"; exon_number "33";
chr13	StringTie	exon	77140047	77140163	1000	-	.	gene_id "MSTRG.53501"; transcript_id "MSTRG.53501.108"; exon_number "34";
chr13	StringTie	exon	77140846	77140943	1000	-	.	gene_id "MSTRG.53501"; transcript_id "MSTRG.53501.108"; exon_number "35";
chr13	StringTie	exon	77144445	77144560	1000	-	.	gene_id "MSTRG.53501"; transcript_id "MSTRG.53501.108"; exon_number "36";
chr13	StringTie	exon	77146162	77146217	1000	-	.	gene_id "MSTRG.53501"; transcript_id "MSTRG.53501.108"; exon_number "37";
chr13	StringTie	exon	77150734	77150949	1000	-	.	gene_id "MSTRG.53501"; transcript_id "MSTRG.53501.108"; exon_number "38";
chr13	StringTie	exon	77156058	77156202	1000	-	.	gene_id "MSTRG.53501"; transcript_id "MSTRG.53501.108"; exon_number "39";
chr13	StringTie	exon	77157937	77158109	1000	-	.	gene_id "MSTRG.53501"; transcript_id "MSTRG.53501.108"; exon_number "40";
chr13	StringTie	exon	77161906	77161955	1000	-	.	gene_id "MSTRG.53501"; transcript_id "MSTRG.53501.108"; exon_number "41";
chr13	StringTie	exon	77164454	77164541	1000	-	.	gene_id "MSTRG.53501"; transcript_id "MSTRG.53501.108"; exon_number "42";
chr13	StringTie	exon	77165273	77165391	1000	-	.	gene_id "MSTRG.53501"; transcript_id "MSTRG.53501.108"; exon_number "43";
chr13	StringTie	exon	77166329	77166554	1000	-	.	gene_id "MSTRG.53501"; transcript_id "MSTRG.53501.108"; exon_number "44";
chr13	StringTie	exon	77168428	77168646	1000	-	.	gene_id "MSTRG.53501"; transcript_id "MSTRG.53501.108"; exon_number "45";
chr13	StringTie	exon	77169614	77169714	1000	-	.	gene_id "MSTRG.53501"; transcript_id "MSTRG.53501.108"; exon_number "46";
chr13	StringTie	exon	77171492	77171634	1000	-	.	gene_id "MSTRG.53501"; transcript_id "MSTRG.53501.108"; exon_number "47";
chr13	StringTie	exon	77174311	77174489	1000	-	.	gene_id "MSTRG.53501"; transcript_id "MSTRG.53501.108"; exon_number "48";
chr13	StringTie	exon	77176497	77176628	1000	-	.	gene_id "MSTRG.53501"; transcript_id "MSTRG.53501.108"; exon_number "49";
chr13	StringTie	exon	77177748	77177954	1000	-	.	gene_id "MSTRG.53501"; transcript_id "MSTRG.53501.108"; exon_number "50";
chr13	StringTie	exon	77180127	77180318	1000	-	.	gene_id "MSTRG.53501"; transcript_id "MSTRG.53501.108"; exon_number "51";
chr13	StringTie	exon	77181701	77181922	1000	-	.	gene_id "MSTRG.53501"; transcript_id "MSTRG.53501.108"; exon_number "52";
chr13	StringTie	exon	77185103	77185377	1000	-	.	gene_id "MSTRG.53501"; transcript_id "MSTRG.53501.108"; exon_number "53";
chr13	StringTie	exon	77185871	77186063	1000	-	.	gene_id "MSTRG.53501"; transcript_id "MSTRG.53501.108"; exon_number "54";
chr13	StringTie	exon	77188951	77189047	1000	-	.	gene_id "MSTRG.53501"; transcript_id "MSTRG.53501.108"; exon_number "55";
chr13	StringTie	exon	77190252	77190335	1000	-	.	gene_id "MSTRG.53501"; transcript_id "MSTRG.53501.108"; exon_number "56";
chr13	StringTie	exon	77191679	77191813	1000	-	.	gene_id "MSTRG.53501"; transcript_id "MSTRG.53501.108"; exon_number "57";
chr13	StringTie	exon	77194153	77194244	1000	-	.	gene_id "MSTRG.53501"; transcript_id "MSTRG.53501.108"; exon_number "58";
chr13	StringTie	exon	77205256	77205383	1000	-	.	gene_id "MSTRG.53501"; transcript_id "MSTRG.53501.108"; exon_number "59";
chr13	StringTie	exon	77205473	77205598	1000	-	.	gene_id "MSTRG.53501"; transcript_id "MSTRG.53501.108"; exon_number "60";
chr13	StringTie	exon	77206653	77206825	1000	-	.	gene_id "MSTRG.53501"; transcript_id "MSTRG.53501.108"; exon_number "61";
chr13	StringTie	exon	77211167	77211320	1000	-	.	gene_id "MSTRG.53501"; transcript_id "MSTRG.53501.108"; exon_number "62";
chr13	StringTie	exon	77211956	77212160	1000	-	.	gene_id "MSTRG.53501"; transcript_id "MSTRG.53501.108"; exon_number "63";
chr13	StringTie	exon	77217840	77217957	1000	-	.	gene_id "MSTRG.53501"; transcript_id "MSTRG.53501.108"; exon_number "64";
chr13	StringTie	exon	77224451	77224532	1000	-	.	gene_id "MSTRG.53501"; transcript_id "MSTRG.53501.108"; exon_number "65";
chr13	StringTie	exon	77225435	77225554	1000	-	.	gene_id "MSTRG.53501"; transcript_id "MSTRG.53501.108"; exon_number "66";
chr13	StringTie	exon	77243059	77243160	1000	-	.	gene_id "MSTRG.53501"; transcript_id "MSTRG.53501.108"; exon_number "67";
chr13	StringTie	exon	77243806	77243951	1000	-	.	gene_id "MSTRG.53501"; transcript_id "MSTRG.53501.108"; exon_number "68";
chr13	StringTie	exon	77251151	77251355	1000	-	.	gene_id "MSTRG.53501"; transcript_id "MSTRG.53501.108"; exon_number "69";
chr13	StringTie	exon	77257671	77257829	1000	-	.	gene_id "MSTRG.53501"; transcript_id "MSTRG.53501.108"; exon_number "70";
chr13	StringTie	exon	77260428	77260592	1000	-	.	gene_id "MSTRG.53501"; transcript_id "MSTRG.53501.108"; exon_number "71";
chr13	StringTie	exon	77261171	77261375	1000	-	.	gene_id "MSTRG.53501"; transcript_id "MSTRG.53501.108"; exon_number "72";
chr13	StringTie	exon	77262053	77262129	1000	-	.	gene_id "MSTRG.53501"; transcript_id "MSTRG.53501.108"; exon_number "73";
chr13	StringTie	exon	77263651	77263789	1000	-	.	gene_id "MSTRG.53501"; transcript_id "MSTRG.53501.108"; exon_number "74";
chr13	StringTie	exon	77263929	77264002	1000	-	.	gene_id "MSTRG.53501"; transcript_id "MSTRG.53501.108"; exon_number "75";
chr13	StringTie	exon	77267841	77267937	1000	-	.	gene_id "MSTRG.53501"; transcript_id "MSTRG.53501.108"; exon_number "76";
chr13	StringTie	exon	77269992	77270063	1000	-	.	gene_id "MSTRG.53501"; transcript_id "MSTRG.53501.108"; exon_number "77";
chr13	StringTie	exon	77270296	77270538	1000	-	.	gene_id "MSTRG.53501"; transcript_id "MSTRG.53501.108"; exon_number "78";
chr13	StringTie	exon	77272323	77272399	1000	-	.	gene_id "MSTRG.53501"; transcript_id "MSTRG.53501.108"; exon_number "79";
chr13	StringTie	exon	77273472	77273511	1000	-	.	gene_id "MSTRG.53501"; transcript_id "MSTRG.53501.108"; exon_number "80";
chr13	StringTie	transcript	77044589	77296672	1000	-	.	gene_id "MSTRG.53501"; transcript_id "MSTRG.53501.109";
chr13	StringTie	exon	77044589	77045493	1000	-	.	gene_id "MSTRG.53501"; transcript_id "MSTRG.53501.109"; exon_number "1";
chr13	StringTie	exon	77050997	77051162	1000	-	.	gene_id "MSTRG.53501"; transcript_id "MSTRG.53501.109"; exon_number "2";
chr13	StringTie	exon	77051811	77051918	1000	-	.	gene_id "MSTRG.53501"; transcript_id "MSTRG.53501.109"; exon_number "3";
chr13	StringTie	exon	77055558	77055767	1000	-	.	gene_id "MSTRG.53501"; transcript_id "MSTRG.53501.109"; exon_number "4";
chr13	StringTie	exon	77056986	77057093	1000	-	.	gene_id "MSTRG.53501"; transcript_id "MSTRG.53501.109"; exon_number "5";
chr13	StringTie	exon	77058218	77058406	1000	-	.	gene_id "MSTRG.53501"; transcript_id "MSTRG.53501.109"; exon_number "6";
chr13	StringTie	exon	77059523	77059626	1000	-	.	gene_id "MSTRG.53501"; transcript_id "MSTRG.53501.109"; exon_number "7";
chr13	StringTie	exon	77061169	77061301	1000	-	.	gene_id "MSTRG.53501"; transcript_id "MSTRG.53501.109"; exon_number "8";
chr13	StringTie	exon	77061662	77061790	1000	-	.	gene_id "MSTRG.53501"; transcript_id "MSTRG.53501.109"; exon_number "9";
chr13	StringTie	exon	77062596	77062697	1000	-	.	gene_id "MSTRG.53501"; transcript_id "MSTRG.53501.109"; exon_number "10";
chr13	StringTie	exon	77064615	77064734	1000	-	.	gene_id "MSTRG.53501"; transcript_id "MSTRG.53501.109"; exon_number "11";
chr13	StringTie	exon	77065992	77066088	1000	-	.	gene_id "MSTRG.53501"; transcript_id "MSTRG.53501.109"; exon_number "12";
chr13	StringTie	exon	77067581	77067864	1000	-	.	gene_id "MSTRG.53501"; transcript_id "MSTRG.53501.109"; exon_number "13";
chr13	StringTie	exon	77068565	77068831	1000	-	.	gene_id "MSTRG.53501"; transcript_id "MSTRG.53501.109"; exon_number "14";
chr13	StringTie	exon	77070631	77070711	1000	-	.	gene_id "MSTRG.53501"; transcript_id "MSTRG.53501.109"; exon_number "15";
chr13	StringTie	exon	77076760	77076849	1000	-	.	gene_id "MSTRG.53501"; transcript_id "MSTRG.53501.109"; exon_number "16";
chr13	StringTie	exon	77077148	77077387	1000	-	.	gene_id "MSTRG.53501"; transcript_id "MSTRG.53501.109"; exon_number "17";
chr13	StringTie	exon	77078824	77078889	1000	-	.	gene_id "MSTRG.53501"; transcript_id "MSTRG.53501.109"; exon_number "18";
chr13	StringTie	exon	77081427	77081651	1000	-	.	gene_id "MSTRG.53501"; transcript_id "MSTRG.53501.109"; exon_number "19";
chr13	StringTie	exon	77081837	77081993	1000	-	.	gene_id "MSTRG.53501"; transcript_id "MSTRG.53501.109"; exon_number "20";
chr13	StringTie	exon	77083032	77083192	1000	-	.	gene_id "MSTRG.53501"; transcript_id "MSTRG.53501.109"; exon_number "21";
chr13	StringTie	exon	77087484	77087633	1000	-	.	gene_id "MSTRG.53501"; transcript_id "MSTRG.53501.109"; exon_number "22";
chr13	StringTie	exon	77088832	77089028	1000	-	.	gene_id "MSTRG.53501"; transcript_id "MSTRG.53501.109"; exon_number "23";
chr13	StringTie	exon	77090106	77090263	1000	-	.	gene_id "MSTRG.53501"; transcript_id "MSTRG.53501.109"; exon_number "24";
chr13	StringTie	exon	77093165	77093332	1000	-	.	gene_id "MSTRG.53501"; transcript_id "MSTRG.53501.109"; exon_number "25";
chr13	StringTie	exon	77095358	77095602	1000	-	.	gene_id "MSTRG.53501"; transcript_id "MSTRG.53501.109"; exon_number "26";
chr13	StringTie	exon	77096312	77096481	1000	-	.	gene_id "MSTRG.53501"; transcript_id "MSTRG.53501.109"; exon_number "27";
chr13	StringTie	exon	77097370	77099013	1000	-	.	gene_id "MSTRG.53501"; transcript_id "MSTRG.53501.109"; exon_number "28";
chr13	StringTie	exon	77118340	77118495	1000	-	.	gene_id "MSTRG.53501"; transcript_id "MSTRG.53501.109"; exon_number "29";
chr13	StringTie	exon	77121373	77121495	1000	-	.	gene_id "MSTRG.53501"; transcript_id "MSTRG.53501.109"; exon_number "30";
chr13	StringTie	exon	77125336	77125468	1000	-	.	gene_id "MSTRG.53501"; transcript_id "MSTRG.53501.109"; exon_number "31";
chr13	StringTie	exon	77126318	77126542	1000	-	.	gene_id "MSTRG.53501"; transcript_id "MSTRG.53501.109"; exon_number "32";
chr13	StringTie	exon	77139196	77139336	1000	-	.	gene_id "MSTRG.53501"; transcript_id "MSTRG.53501.109"; exon_number "33";
chr13	StringTie	exon	77140047	77140163	1000	-	.	gene_id "MSTRG.53501"; transcript_id "MSTRG.53501.109"; exon_number "34";
chr13	StringTie	exon	77140846	77140943	1000	-	.	gene_id "MSTRG.53501"; transcript_id "MSTRG.53501.109"; exon_number "35";
chr13	StringTie	exon	77144445	77144560	1000	-	.	gene_id "MSTRG.53501"; transcript_id "MSTRG.53501.109"; exon_number "36";
chr13	StringTie	exon	77146162	77146217	1000	-	.	gene_id "MSTRG.53501"; transcript_id "MSTRG.53501.109"; exon_number "37";
chr13	StringTie	exon	77150734	77150949	1000	-	.	gene_id "MSTRG.53501"; transcript_id "MSTRG.53501.109"; exon_number "38";
chr13	StringTie	exon	77156058	77156202	1000	-	.	gene_id "MSTRG.53501"; transcript_id "MSTRG.53501.109"; exon_number "39";
chr13	StringTie	exon	77157937	77158109	1000	-	.	gene_id "MSTRG.53501"; transcript_id "MSTRG.53501.109"; exon_number "40";
chr13	StringTie	exon	77161906	77161955	1000	-	.	gene_id "MSTRG.53501"; transcript_id "MSTRG.53501.109"; exon_number "41";
chr13	StringTie	exon	77164454	77164541	1000	-	.	gene_id "MSTRG.53501"; transcript_id "MSTRG.53501.109"; exon_number "42";
chr13	StringTie	exon	77165273	77165391	1000	-	.	gene_id "MSTRG.53501"; transcript_id "MSTRG.53501.109"; exon_number "43";
chr13	StringTie	exon	77166329	77166554	1000	-	.	gene_id "MSTRG.53501"; transcript_id "MSTRG.53501.109"; exon_number "44";
chr13	StringTie	exon	77168428	77168646	1000	-	.	gene_id "MSTRG.53501"; transcript_id "MSTRG.53501.109"; exon_number "45";
chr13	StringTie	exon	77169614	77169714	1000	-	.	gene_id "MSTRG.53501"; transcript_id "MSTRG.53501.109"; exon_number "46";
chr13	StringTie	exon	77171492	77171634	1000	-	.	gene_id "MSTRG.53501"; transcript_id "MSTRG.53501.109"; exon_number "47";
chr13	StringTie	exon	77174311	77174489	1000	-	.	gene_id "MSTRG.53501"; transcript_id "MSTRG.53501.109"; exon_number "48";
chr13	StringTie	exon	77176497	77176628	1000	-	.	gene_id "MSTRG.53501"; transcript_id "MSTRG.53501.109"; exon_number "49";
chr13	StringTie	exon	77177748	77177954	1000	-	.	gene_id "MSTRG.53501"; transcript_id "MSTRG.53501.109"; exon_number "50";
chr13	StringTie	exon	77180127	77180318	1000	-	.	gene_id "MSTRG.53501"; transcript_id "MSTRG.53501.109"; exon_number "51";
chr13	StringTie	exon	77181701	77181922	1000	-	.	gene_id "MSTRG.53501"; transcript_id "MSTRG.53501.109"; exon_number "52";
chr13	StringTie	exon	77185103	77185377	1000	-	.	gene_id "MSTRG.53501"; transcript_id "MSTRG.53501.109"; exon_number "53";
chr13	StringTie	exon	77185871	77186063	1000	-	.	gene_id "MSTRG.53501"; transcript_id "MSTRG.53501.109"; exon_number "54";
chr13	StringTie	exon	77188951	77189047	1000	-	.	gene_id "MSTRG.53501"; transcript_id "MSTRG.53501.109"; exon_number "55";
chr13	StringTie	exon	77190252	77190335	1000	-	.	gene_id "MSTRG.53501"; transcript_id "MSTRG.53501.109"; exon_number "56";
chr13	StringTie	exon	77191679	77191813	1000	-	.	gene_id "MSTRG.53501"; transcript_id "MSTRG.53501.109"; exon_number "57";
chr13	StringTie	exon	77194153	77194244	1000	-	.	gene_id "MSTRG.53501"; transcript_id "MSTRG.53501.109"; exon_number "58";
chr13	StringTie	exon	77205256	77205383	1000	-	.	gene_id "MSTRG.53501"; transcript_id "MSTRG.53501.109"; exon_number "59";
chr13	StringTie	exon	77205473	77205598	1000	-	.	gene_id "MSTRG.53501"; transcript_id "MSTRG.53501.109"; exon_number "60";
chr13	StringTie	exon	77206653	77206825	1000	-	.	gene_id "MSTRG.53501"; transcript_id "MSTRG.53501.109"; exon_number "61";
chr13	StringTie	exon	77211167	77211320	1000	-	.	gene_id "MSTRG.53501"; transcript_id "MSTRG.53501.109"; exon_number "62";
chr13	StringTie	exon	77211956	77212160	1000	-	.	gene_id "MSTRG.53501"; transcript_id "MSTRG.53501.109"; exon_number "63";
chr13	StringTie	exon	77217840	77217957	1000	-	.	gene_id "MSTRG.53501"; transcript_id "MSTRG.53501.109"; exon_number "64";
chr13	StringTie	exon	77224451	77224532	1000	-	.	gene_id "MSTRG.53501"; transcript_id "MSTRG.53501.109"; exon_number "65";
chr13	StringTie	exon	77225415	77225554	1000	-	.	gene_id "MSTRG.53501"; transcript_id "MSTRG.53501.109"; exon_number "66";
chr13	StringTie	exon	77233156	77233263	1000	-	.	gene_id "MSTRG.53501"; transcript_id "MSTRG.53501.109"; exon_number "67";
chr13	StringTie	exon	77243059	77243160	1000	-	.	gene_id "MSTRG.53501"; transcript_id "MSTRG.53501.109"; exon_number "68";
chr13	StringTie	exon	77243806	77243951	1000	-	.	gene_id "MSTRG.53501"; transcript_id "MSTRG.53501.109"; exon_number "69";
chr13	StringTie	exon	77251151	77251355	1000	-	.	gene_id "MSTRG.53501"; transcript_id "MSTRG.53501.109"; exon_number "70";
chr13	StringTie	exon	77257671	77257829	1000	-	.	gene_id "MSTRG.53501"; transcript_id "MSTRG.53501.109"; exon_number "71";
chr13	StringTie	exon	77260428	77260592	1000	-	.	gene_id "MSTRG.53501"; transcript_id "MSTRG.53501.109"; exon_number "72";
chr13	StringTie	exon	77261171	77261375	1000	-	.	gene_id "MSTRG.53501"; transcript_id "MSTRG.53501.109"; exon_number "73";
chr13	StringTie	exon	77262053	77262129	1000	-	.	gene_id "MSTRG.53501"; transcript_id "MSTRG.53501.109"; exon_number "74";
chr13	StringTie	exon	77263651	77263789	1000	-	.	gene_id "MSTRG.53501"; transcript_id "MSTRG.53501.109"; exon_number "75";
chr13	StringTie	exon	77263929	77264002	1000	-	.	gene_id "MSTRG.53501"; transcript_id "MSTRG.53501.109"; exon_number "76";
chr13	StringTie	exon	77267841	77267937	1000	-	.	gene_id "MSTRG.53501"; transcript_id "MSTRG.53501.109"; exon_number "77";
chr13	StringTie	exon	77269992	77270063	1000	-	.	gene_id "MSTRG.53501"; transcript_id "MSTRG.53501.109"; exon_number "78";
chr13	StringTie	exon	77270296	77270538	1000	-	.	gene_id "MSTRG.53501"; transcript_id "MSTRG.53501.109"; exon_number "79";
chr13	StringTie	exon	77273472	77273668	1000	-	.	gene_id "MSTRG.53501"; transcript_id "MSTRG.53501.109"; exon_number "80";
chr13	StringTie	exon	77278758	77278911	1000	-	.	gene_id "MSTRG.53501"; transcript_id "MSTRG.53501.109"; exon_number "81";
chr13	StringTie	exon	77288161	77288376	1000	-	.	gene_id "MSTRG.53501"; transcript_id "MSTRG.53501.109"; exon_number "82";
chr13	StringTie	exon	77296599	77296672	1000	-	.	gene_id "MSTRG.53501"; transcript_id "MSTRG.53501.109"; exon_number "83";
chr13	StringTie	transcript	77041512	77267924	1000	-	.	gene_id "MSTRG.53501"; transcript_id "MSTRG.53501.11";
chr13	StringTie	exon	77041512	77045493	1000	-	.	gene_id "MSTRG.53501"; transcript_id "MSTRG.53501.11"; exon_number "1";
chr13	StringTie	exon	77050997	77051162	1000	-	.	gene_id "MSTRG.53501"; transcript_id "MSTRG.53501.11"; exon_number "2";
chr13	StringTie	exon	77051811	77051918	1000	-	.	gene_id "MSTRG.53501"; transcript_id "MSTRG.53501.11"; exon_number "3";
chr13	StringTie	exon	77055558	77055767	1000	-	.	gene_id "MSTRG.53501"; transcript_id "MSTRG.53501.11"; exon_number "4";
chr13	StringTie	exon	77056986	77057093	1000	-	.	gene_id "MSTRG.53501"; transcript_id "MSTRG.53501.11"; exon_number "5";
chr13	StringTie	exon	77058218	77058406	1000	-	.	gene_id "MSTRG.53501"; transcript_id "MSTRG.53501.11"; exon_number "6";
chr13	StringTie	exon	77059523	77059626	1000	-	.	gene_id "MSTRG.53501"; transcript_id "MSTRG.53501.11"; exon_number "7";
chr13	StringTie	exon	77061169	77061301	1000	-	.	gene_id "MSTRG.53501"; transcript_id "MSTRG.53501.11"; exon_number "8";
chr13	StringTie	exon	77061662	77061790	1000	-	.	gene_id "MSTRG.53501"; transcript_id "MSTRG.53501.11"; exon_number "9";
chr13	StringTie	exon	77062596	77062697	1000	-	.	gene_id "MSTRG.53501"; transcript_id "MSTRG.53501.11"; exon_number "10";
chr13	StringTie	exon	77064615	77064734	1000	-	.	gene_id "MSTRG.53501"; transcript_id "MSTRG.53501.11"; exon_number "11";
chr13	StringTie	exon	77065992	77066088	1000	-	.	gene_id "MSTRG.53501"; transcript_id "MSTRG.53501.11"; exon_number "12";
chr13	StringTie	exon	77067581	77067864	1000	-	.	gene_id "MSTRG.53501"; transcript_id "MSTRG.53501.11"; exon_number "13";
chr13	StringTie	exon	77068565	77068831	1000	-	.	gene_id "MSTRG.53501"; transcript_id "MSTRG.53501.11"; exon_number "14";
chr13	StringTie	exon	77070631	77070711	1000	-	.	gene_id "MSTRG.53501"; transcript_id "MSTRG.53501.11"; exon_number "15";
chr13	StringTie	exon	77076760	77076849	1000	-	.	gene_id "MSTRG.53501"; transcript_id "MSTRG.53501.11"; exon_number "16";
chr13	StringTie	exon	77077148	77077387	1000	-	.	gene_id "MSTRG.53501"; transcript_id "MSTRG.53501.11"; exon_number "17";
chr13	StringTie	exon	77078824	77078889	1000	-	.	gene_id "MSTRG.53501"; transcript_id "MSTRG.53501.11"; exon_number "18";
chr13	StringTie	exon	77081427	77081651	1000	-	.	gene_id "MSTRG.53501"; transcript_id "MSTRG.53501.11"; exon_number "19";
chr13	StringTie	exon	77081837	77081993	1000	-	.	gene_id "MSTRG.53501"; transcript_id "MSTRG.53501.11"; exon_number "20";
chr13	StringTie	exon	77083032	77083192	1000	-	.	gene_id "MSTRG.53501"; transcript_id "MSTRG.53501.11"; exon_number "21";
chr13	StringTie	exon	77087484	77087633	1000	-	.	gene_id "MSTRG.53501"; transcript_id "MSTRG.53501.11"; exon_number "22";
chr13	StringTie	exon	77088832	77089031	1000	-	.	gene_id "MSTRG.53501"; transcript_id "MSTRG.53501.11"; exon_number "23";
chr13	StringTie	exon	77090106	77090263	1000	-	.	gene_id "MSTRG.53501"; transcript_id "MSTRG.53501.11"; exon_number "24";
chr13	StringTie	exon	77093165	77093332	1000	-	.	gene_id "MSTRG.53501"; transcript_id "MSTRG.53501.11"; exon_number "25";
chr13	StringTie	exon	77095358	77095602	1000	-	.	gene_id "MSTRG.53501"; transcript_id "MSTRG.53501.11"; exon_number "26";
chr13	StringTie	exon	77096312	77096481	1000	-	.	gene_id "MSTRG.53501"; transcript_id "MSTRG.53501.11"; exon_number "27";
chr13	StringTie	exon	77097370	77099013	1000	-	.	gene_id "MSTRG.53501"; transcript_id "MSTRG.53501.11"; exon_number "28";
chr13	StringTie	exon	77118340	77118519	1000	-	.	gene_id "MSTRG.53501"; transcript_id "MSTRG.53501.11"; exon_number "29";
chr13	StringTie	exon	77121373	77121495	1000	-	.	gene_id "MSTRG.53501"; transcript_id "MSTRG.53501.11"; exon_number "30";
chr13	StringTie	exon	77125336	77125468	1000	-	.	gene_id "MSTRG.53501"; transcript_id "MSTRG.53501.11"; exon_number "31";
chr13	StringTie	exon	77126318	77126542	1000	-	.	gene_id "MSTRG.53501"; transcript_id "MSTRG.53501.11"; exon_number "32";
chr13	StringTie	exon	77139196	77139336	1000	-	.	gene_id "MSTRG.53501"; transcript_id "MSTRG.53501.11"; exon_number "33";
chr13	StringTie	exon	77140047	77140163	1000	-	.	gene_id "MSTRG.53501"; transcript_id "MSTRG.53501.11"; exon_number "34";
chr13	StringTie	exon	77140846	77140943	1000	-	.	gene_id "MSTRG.53501"; transcript_id "MSTRG.53501.11"; exon_number "35";
chr13	StringTie	exon	77144445	77144560	1000	-	.	gene_id "MSTRG.53501"; transcript_id "MSTRG.53501.11"; exon_number "36";
chr13	StringTie	exon	77146162	77146217	1000	-	.	gene_id "MSTRG.53501"; transcript_id "MSTRG.53501.11"; exon_number "37";
chr13	StringTie	exon	77150734	77150949	1000	-	.	gene_id "MSTRG.53501"; transcript_id "MSTRG.53501.11"; exon_number "38";
chr13	StringTie	exon	77156058	77156202	1000	-	.	gene_id "MSTRG.53501"; transcript_id "MSTRG.53501.11"; exon_number "39";
chr13	StringTie	exon	77157937	77158109	1000	-	.	gene_id "MSTRG.53501"; transcript_id "MSTRG.53501.11"; exon_number "40";
chr13	StringTie	exon	77161906	77161955	1000	-	.	gene_id "MSTRG.53501"; transcript_id "MSTRG.53501.11"; exon_number "41";
chr13	StringTie	exon	77164454	77164541	1000	-	.	gene_id "MSTRG.53501"; transcript_id "MSTRG.53501.11"; exon_number "42";
chr13	StringTie	exon	77165273	77165391	1000	-	.	gene_id "MSTRG.53501"; transcript_id "MSTRG.53501.11"; exon_number "43";
chr13	StringTie	exon	77166329	77166554	1000	-	.	gene_id "MSTRG.53501"; transcript_id "MSTRG.53501.11"; exon_number "44";
chr13	StringTie	exon	77168428	77168646	1000	-	.	gene_id "MSTRG.53501"; transcript_id "MSTRG.53501.11"; exon_number "45";
chr13	StringTie	exon	77169614	77169714	1000	-	.	gene_id "MSTRG.53501"; transcript_id "MSTRG.53501.11"; exon_number "46";
chr13	StringTie	exon	77171492	77171634	1000	-	.	gene_id "MSTRG.53501"; transcript_id "MSTRG.53501.11"; exon_number "47";
chr13	StringTie	exon	77174311	77174489	1000	-	.	gene_id "MSTRG.53501"; transcript_id "MSTRG.53501.11"; exon_number "48";
chr13	StringTie	exon	77176497	77176628	1000	-	.	gene_id "MSTRG.53501"; transcript_id "MSTRG.53501.11"; exon_number "49";
chr13	StringTie	exon	77177748	77177954	1000	-	.	gene_id "MSTRG.53501"; transcript_id "MSTRG.53501.11"; exon_number "50";
chr13	StringTie	exon	77180127	77180318	1000	-	.	gene_id "MSTRG.53501"; transcript_id "MSTRG.53501.11"; exon_number "51";
chr13	StringTie	exon	77181701	77181922	1000	-	.	gene_id "MSTRG.53501"; transcript_id "MSTRG.53501.11"; exon_number "52";
chr13	StringTie	exon	77185103	77185377	1000	-	.	gene_id "MSTRG.53501"; transcript_id "MSTRG.53501.11"; exon_number "53";
chr13	StringTie	exon	77185871	77186063	1000	-	.	gene_id "MSTRG.53501"; transcript_id "MSTRG.53501.11"; exon_number "54";
chr13	StringTie	exon	77188951	77189047	1000	-	.	gene_id "MSTRG.53501"; transcript_id "MSTRG.53501.11"; exon_number "55";
chr13	StringTie	exon	77190252	77190335	1000	-	.	gene_id "MSTRG.53501"; transcript_id "MSTRG.53501.11"; exon_number "56";
chr13	StringTie	exon	77191679	77191813	1000	-	.	gene_id "MSTRG.53501"; transcript_id "MSTRG.53501.11"; exon_number "57";
chr13	StringTie	exon	77194153	77194244	1000	-	.	gene_id "MSTRG.53501"; transcript_id "MSTRG.53501.11"; exon_number "58";
chr13	StringTie	exon	77205256	77205383	1000	-	.	gene_id "MSTRG.53501"; transcript_id "MSTRG.53501.11"; exon_number "59";
chr13	StringTie	exon	77205489	77205598	1000	-	.	gene_id "MSTRG.53501"; transcript_id "MSTRG.53501.11"; exon_number "60";
chr13	StringTie	exon	77206653	77206825	1000	-	.	gene_id "MSTRG.53501"; transcript_id "MSTRG.53501.11"; exon_number "61";
chr13	StringTie	exon	77211167	77211320	1000	-	.	gene_id "MSTRG.53501"; transcript_id "MSTRG.53501.11"; exon_number "62";
chr13	StringTie	exon	77211956	77212160	1000	-	.	gene_id "MSTRG.53501"; transcript_id "MSTRG.53501.11"; exon_number "63";
chr13	StringTie	exon	77217840	77217957	1000	-	.	gene_id "MSTRG.53501"; transcript_id "MSTRG.53501.11"; exon_number "64";
chr13	StringTie	exon	77224451	77224532	1000	-	.	gene_id "MSTRG.53501"; transcript_id "MSTRG.53501.11"; exon_number "65";
chr13	StringTie	exon	77225435	77225554	1000	-	.	gene_id "MSTRG.53501"; transcript_id "MSTRG.53501.11"; exon_number "66";
chr13	StringTie	exon	77243059	77243160	1000	-	.	gene_id "MSTRG.53501"; transcript_id "MSTRG.53501.11"; exon_number "67";
chr13	StringTie	exon	77243806	77243951	1000	-	.	gene_id "MSTRG.53501"; transcript_id "MSTRG.53501.11"; exon_number "68";
chr13	StringTie	exon	77251151	77251355	1000	-	.	gene_id "MSTRG.53501"; transcript_id "MSTRG.53501.11"; exon_number "69";
chr13	StringTie	exon	77257671	77257829	1000	-	.	gene_id "MSTRG.53501"; transcript_id "MSTRG.53501.11"; exon_number "70";
chr13	StringTie	exon	77260428	77260592	1000	-	.	gene_id "MSTRG.53501"; transcript_id "MSTRG.53501.11"; exon_number "71";
chr13	StringTie	exon	77261171	77261375	1000	-	.	gene_id "MSTRG.53501"; transcript_id "MSTRG.53501.11"; exon_number "72";
chr13	StringTie	exon	77262053	77262129	1000	-	.	gene_id "MSTRG.53501"; transcript_id "MSTRG.53501.11"; exon_number "73";
chr13	StringTie	exon	77263651	77263789	1000	-	.	gene_id "MSTRG.53501"; transcript_id "MSTRG.53501.11"; exon_number "74";
chr13	StringTie	exon	77263929	77264002	1000	-	.	gene_id "MSTRG.53501"; transcript_id "MSTRG.53501.11"; exon_number "75";
chr13	StringTie	exon	77267841	77267924	1000	-	.	gene_id "MSTRG.53501"; transcript_id "MSTRG.53501.11"; exon_number "76";
chr13	StringTie	transcript	77044590	77327098	1000	-	.	gene_id "MSTRG.53501"; transcript_id "MSTRG.53501.110";
chr13	StringTie	exon	77044590	77045493	1000	-	.	gene_id "MSTRG.53501"; transcript_id "MSTRG.53501.110"; exon_number "1";
chr13	StringTie	exon	77050997	77051162	1000	-	.	gene_id "MSTRG.53501"; transcript_id "MSTRG.53501.110"; exon_number "2";
chr13	StringTie	exon	77051811	77051918	1000	-	.	gene_id "MSTRG.53501"; transcript_id "MSTRG.53501.110"; exon_number "3";
chr13	StringTie	exon	77055558	77055767	1000	-	.	gene_id "MSTRG.53501"; transcript_id "MSTRG.53501.110"; exon_number "4";
chr13	StringTie	exon	77056986	77057093	1000	-	.	gene_id "MSTRG.53501"; transcript_id "MSTRG.53501.110"; exon_number "5";
chr13	StringTie	exon	77058218	77058406	1000	-	.	gene_id "MSTRG.53501"; transcript_id "MSTRG.53501.110"; exon_number "6";
chr13	StringTie	exon	77059523	77059626	1000	-	.	gene_id "MSTRG.53501"; transcript_id "MSTRG.53501.110"; exon_number "7";
chr13	StringTie	exon	77061169	77061301	1000	-	.	gene_id "MSTRG.53501"; transcript_id "MSTRG.53501.110"; exon_number "8";
chr13	StringTie	exon	77061662	77061790	1000	-	.	gene_id "MSTRG.53501"; transcript_id "MSTRG.53501.110"; exon_number "9";
chr13	StringTie	exon	77062596	77062697	1000	-	.	gene_id "MSTRG.53501"; transcript_id "MSTRG.53501.110"; exon_number "10";
chr13	StringTie	exon	77064615	77064734	1000	-	.	gene_id "MSTRG.53501"; transcript_id "MSTRG.53501.110"; exon_number "11";
chr13	StringTie	exon	77065992	77066088	1000	-	.	gene_id "MSTRG.53501"; transcript_id "MSTRG.53501.110"; exon_number "12";
chr13	StringTie	exon	77067581	77067864	1000	-	.	gene_id "MSTRG.53501"; transcript_id "MSTRG.53501.110"; exon_number "13";
chr13	StringTie	exon	77068565	77068831	1000	-	.	gene_id "MSTRG.53501"; transcript_id "MSTRG.53501.110"; exon_number "14";
chr13	StringTie	exon	77070631	77070711	1000	-	.	gene_id "MSTRG.53501"; transcript_id "MSTRG.53501.110"; exon_number "15";
chr13	StringTie	exon	77076760	77076849	1000	-	.	gene_id "MSTRG.53501"; transcript_id "MSTRG.53501.110"; exon_number "16";
chr13	StringTie	exon	77077148	77077387	1000	-	.	gene_id "MSTRG.53501"; transcript_id "MSTRG.53501.110"; exon_number "17";
chr13	StringTie	exon	77078824	77078889	1000	-	.	gene_id "MSTRG.53501"; transcript_id "MSTRG.53501.110"; exon_number "18";
chr13	StringTie	exon	77081427	77081651	1000	-	.	gene_id "MSTRG.53501"; transcript_id "MSTRG.53501.110"; exon_number "19";
chr13	StringTie	exon	77081837	77081993	1000	-	.	gene_id "MSTRG.53501"; transcript_id "MSTRG.53501.110"; exon_number "20";
chr13	StringTie	exon	77083032	77083192	1000	-	.	gene_id "MSTRG.53501"; transcript_id "MSTRG.53501.110"; exon_number "21";
chr13	StringTie	exon	77087484	77087633	1000	-	.	gene_id "MSTRG.53501"; transcript_id "MSTRG.53501.110"; exon_number "22";
chr13	StringTie	exon	77088832	77089031	1000	-	.	gene_id "MSTRG.53501"; transcript_id "MSTRG.53501.110"; exon_number "23";
chr13	StringTie	exon	77090106	77090263	1000	-	.	gene_id "MSTRG.53501"; transcript_id "MSTRG.53501.110"; exon_number "24";
chr13	StringTie	exon	77093165	77093332	1000	-	.	gene_id "MSTRG.53501"; transcript_id "MSTRG.53501.110"; exon_number "25";
chr13	StringTie	exon	77095358	77095602	1000	-	.	gene_id "MSTRG.53501"; transcript_id "MSTRG.53501.110"; exon_number "26";
chr13	StringTie	exon	77096312	77096481	1000	-	.	gene_id "MSTRG.53501"; transcript_id "MSTRG.53501.110"; exon_number "27";
chr13	StringTie	exon	77097370	77099013	1000	-	.	gene_id "MSTRG.53501"; transcript_id "MSTRG.53501.110"; exon_number "28";
chr13	StringTie	exon	77121373	77121495	1000	-	.	gene_id "MSTRG.53501"; transcript_id "MSTRG.53501.110"; exon_number "29";
chr13	StringTie	exon	77125336	77125468	1000	-	.	gene_id "MSTRG.53501"; transcript_id "MSTRG.53501.110"; exon_number "30";
chr13	StringTie	exon	77126318	77126542	1000	-	.	gene_id "MSTRG.53501"; transcript_id "MSTRG.53501.110"; exon_number "31";
chr13	StringTie	exon	77129156	77129230	1000	-	.	gene_id "MSTRG.53501"; transcript_id "MSTRG.53501.110"; exon_number "32";
chr13	StringTie	exon	77139196	77139336	1000	-	.	gene_id "MSTRG.53501"; transcript_id "MSTRG.53501.110"; exon_number "33";
chr13	StringTie	exon	77140047	77140163	1000	-	.	gene_id "MSTRG.53501"; transcript_id "MSTRG.53501.110"; exon_number "34";
chr13	StringTie	exon	77140846	77140943	1000	-	.	gene_id "MSTRG.53501"; transcript_id "MSTRG.53501.110"; exon_number "35";
chr13	StringTie	exon	77144445	77144560	1000	-	.	gene_id "MSTRG.53501"; transcript_id "MSTRG.53501.110"; exon_number "36";
chr13	StringTie	exon	77146162	77146217	1000	-	.	gene_id "MSTRG.53501"; transcript_id "MSTRG.53501.110"; exon_number "37";
chr13	StringTie	exon	77150734	77150949	1000	-	.	gene_id "MSTRG.53501"; transcript_id "MSTRG.53501.110"; exon_number "38";
chr13	StringTie	exon	77156058	77156202	1000	-	.	gene_id "MSTRG.53501"; transcript_id "MSTRG.53501.110"; exon_number "39";
chr13	StringTie	exon	77157937	77158109	1000	-	.	gene_id "MSTRG.53501"; transcript_id "MSTRG.53501.110"; exon_number "40";
chr13	StringTie	exon	77161906	77161955	1000	-	.	gene_id "MSTRG.53501"; transcript_id "MSTRG.53501.110"; exon_number "41";
chr13	StringTie	exon	77164454	77164541	1000	-	.	gene_id "MSTRG.53501"; transcript_id "MSTRG.53501.110"; exon_number "42";
chr13	StringTie	exon	77165273	77165391	1000	-	.	gene_id "MSTRG.53501"; transcript_id "MSTRG.53501.110"; exon_number "43";
chr13	StringTie	exon	77166329	77166554	1000	-	.	gene_id "MSTRG.53501"; transcript_id "MSTRG.53501.110"; exon_number "44";
chr13	StringTie	exon	77168428	77168646	1000	-	.	gene_id "MSTRG.53501"; transcript_id "MSTRG.53501.110"; exon_number "45";
chr13	StringTie	exon	77169614	77169714	1000	-	.	gene_id "MSTRG.53501"; transcript_id "MSTRG.53501.110"; exon_number "46";
chr13	StringTie	exon	77171492	77171634	1000	-	.	gene_id "MSTRG.53501"; transcript_id "MSTRG.53501.110"; exon_number "47";
chr13	StringTie	exon	77174311	77174489	1000	-	.	gene_id "MSTRG.53501"; transcript_id "MSTRG.53501.110"; exon_number "48";
chr13	StringTie	exon	77176497	77176628	1000	-	.	gene_id "MSTRG.53501"; transcript_id "MSTRG.53501.110"; exon_number "49";
chr13	StringTie	exon	77177748	77177954	1000	-	.	gene_id "MSTRG.53501"; transcript_id "MSTRG.53501.110"; exon_number "50";
chr13	StringTie	exon	77180127	77180318	1000	-	.	gene_id "MSTRG.53501"; transcript_id "MSTRG.53501.110"; exon_number "51";
chr13	StringTie	exon	77181701	77181922	1000	-	.	gene_id "MSTRG.53501"; transcript_id "MSTRG.53501.110"; exon_number "52";
chr13	StringTie	exon	77185103	77185377	1000	-	.	gene_id "MSTRG.53501"; transcript_id "MSTRG.53501.110"; exon_number "53";
chr13	StringTie	exon	77185871	77186063	1000	-	.	gene_id "MSTRG.53501"; transcript_id "MSTRG.53501.110"; exon_number "54";
chr13	StringTie	exon	77188951	77189047	1000	-	.	gene_id "MSTRG.53501"; transcript_id "MSTRG.53501.110"; exon_number "55";
chr13	StringTie	exon	77190252	77190335	1000	-	.	gene_id "MSTRG.53501"; transcript_id "MSTRG.53501.110"; exon_number "56";
chr13	StringTie	exon	77191679	77191813	1000	-	.	gene_id "MSTRG.53501"; transcript_id "MSTRG.53501.110"; exon_number "57";
chr13	StringTie	exon	77194153	77194244	1000	-	.	gene_id "MSTRG.53501"; transcript_id "MSTRG.53501.110"; exon_number "58";
chr13	StringTie	exon	77205256	77205383	1000	-	.	gene_id "MSTRG.53501"; transcript_id "MSTRG.53501.110"; exon_number "59";
chr13	StringTie	exon	77205473	77205598	1000	-	.	gene_id "MSTRG.53501"; transcript_id "MSTRG.53501.110"; exon_number "60";
chr13	StringTie	exon	77206653	77206825	1000	-	.	gene_id "MSTRG.53501"; transcript_id "MSTRG.53501.110"; exon_number "61";
chr13	StringTie	exon	77211167	77211320	1000	-	.	gene_id "MSTRG.53501"; transcript_id "MSTRG.53501.110"; exon_number "62";
chr13	StringTie	exon	77211956	77212160	1000	-	.	gene_id "MSTRG.53501"; transcript_id "MSTRG.53501.110"; exon_number "63";
chr13	StringTie	exon	77217840	77217957	1000	-	.	gene_id "MSTRG.53501"; transcript_id "MSTRG.53501.110"; exon_number "64";
chr13	StringTie	exon	77224451	77224532	1000	-	.	gene_id "MSTRG.53501"; transcript_id "MSTRG.53501.110"; exon_number "65";
chr13	StringTie	exon	77225435	77225554	1000	-	.	gene_id "MSTRG.53501"; transcript_id "MSTRG.53501.110"; exon_number "66";
chr13	StringTie	exon	77243059	77243160	1000	-	.	gene_id "MSTRG.53501"; transcript_id "MSTRG.53501.110"; exon_number "67";
chr13	StringTie	exon	77243806	77243951	1000	-	.	gene_id "MSTRG.53501"; transcript_id "MSTRG.53501.110"; exon_number "68";
chr13	StringTie	exon	77251151	77251355	1000	-	.	gene_id "MSTRG.53501"; transcript_id "MSTRG.53501.110"; exon_number "69";
chr13	StringTie	exon	77257671	77257829	1000	-	.	gene_id "MSTRG.53501"; transcript_id "MSTRG.53501.110"; exon_number "70";
chr13	StringTie	exon	77260428	77260592	1000	-	.	gene_id "MSTRG.53501"; transcript_id "MSTRG.53501.110"; exon_number "71";
chr13	StringTie	exon	77261171	77261375	1000	-	.	gene_id "MSTRG.53501"; transcript_id "MSTRG.53501.110"; exon_number "72";
chr13	StringTie	exon	77262053	77262129	1000	-	.	gene_id "MSTRG.53501"; transcript_id "MSTRG.53501.110"; exon_number "73";
chr13	StringTie	exon	77263651	77263789	1000	-	.	gene_id "MSTRG.53501"; transcript_id "MSTRG.53501.110"; exon_number "74";
chr13	StringTie	exon	77263929	77264002	1000	-	.	gene_id "MSTRG.53501"; transcript_id "MSTRG.53501.110"; exon_number "75";
chr13	StringTie	exon	77267841	77267937	1000	-	.	gene_id "MSTRG.53501"; transcript_id "MSTRG.53501.110"; exon_number "76";
chr13	StringTie	exon	77269992	77270063	1000	-	.	gene_id "MSTRG.53501"; transcript_id "MSTRG.53501.110"; exon_number "77";
chr13	StringTie	exon	77270296	77270538	1000	-	.	gene_id "MSTRG.53501"; transcript_id "MSTRG.53501.110"; exon_number "78";
chr13	StringTie	exon	77273472	77273668	1000	-	.	gene_id "MSTRG.53501"; transcript_id "MSTRG.53501.110"; exon_number "79";
chr13	StringTie	exon	77278758	77278911	1000	-	.	gene_id "MSTRG.53501"; transcript_id "MSTRG.53501.110"; exon_number "80";
chr13	StringTie	exon	77288161	77288376	1000	-	.	gene_id "MSTRG.53501"; transcript_id "MSTRG.53501.110"; exon_number "81";
chr13	StringTie	exon	77296599	77296674	1000	-	.	gene_id "MSTRG.53501"; transcript_id "MSTRG.53501.110"; exon_number "82";
chr13	StringTie	exon	77326474	77327098	1000	-	.	gene_id "MSTRG.53501"; transcript_id "MSTRG.53501.110"; exon_number "83";
chr13	StringTie	transcript	77044590	77161941	1000	-	.	gene_id "MSTRG.53501"; transcript_id "MSTRG.53501.111";
chr13	StringTie	exon	77044590	77045493	1000	-	.	gene_id "MSTRG.53501"; transcript_id "MSTRG.53501.111"; exon_number "1";
chr13	StringTie	exon	77050997	77051162	1000	-	.	gene_id "MSTRG.53501"; transcript_id "MSTRG.53501.111"; exon_number "2";
chr13	StringTie	exon	77051811	77051918	1000	-	.	gene_id "MSTRG.53501"; transcript_id "MSTRG.53501.111"; exon_number "3";
chr13	StringTie	exon	77055558	77055767	1000	-	.	gene_id "MSTRG.53501"; transcript_id "MSTRG.53501.111"; exon_number "4";
chr13	StringTie	exon	77056986	77057093	1000	-	.	gene_id "MSTRG.53501"; transcript_id "MSTRG.53501.111"; exon_number "5";
chr13	StringTie	exon	77058218	77058406	1000	-	.	gene_id "MSTRG.53501"; transcript_id "MSTRG.53501.111"; exon_number "6";
chr13	StringTie	exon	77059523	77059626	1000	-	.	gene_id "MSTRG.53501"; transcript_id "MSTRG.53501.111"; exon_number "7";
chr13	StringTie	exon	77061169	77061301	1000	-	.	gene_id "MSTRG.53501"; transcript_id "MSTRG.53501.111"; exon_number "8";
chr13	StringTie	exon	77061662	77061790	1000	-	.	gene_id "MSTRG.53501"; transcript_id "MSTRG.53501.111"; exon_number "9";
chr13	StringTie	exon	77062596	77062697	1000	-	.	gene_id "MSTRG.53501"; transcript_id "MSTRG.53501.111"; exon_number "10";
chr13	StringTie	exon	77064615	77064734	1000	-	.	gene_id "MSTRG.53501"; transcript_id "MSTRG.53501.111"; exon_number "11";
chr13	StringTie	exon	77065992	77066088	1000	-	.	gene_id "MSTRG.53501"; transcript_id "MSTRG.53501.111"; exon_number "12";
chr13	StringTie	exon	77067581	77067864	1000	-	.	gene_id "MSTRG.53501"; transcript_id "MSTRG.53501.111"; exon_number "13";
chr13	StringTie	exon	77068565	77068831	1000	-	.	gene_id "MSTRG.53501"; transcript_id "MSTRG.53501.111"; exon_number "14";
chr13	StringTie	exon	77070631	77070711	1000	-	.	gene_id "MSTRG.53501"; transcript_id "MSTRG.53501.111"; exon_number "15";
chr13	StringTie	exon	77076760	77076849	1000	-	.	gene_id "MSTRG.53501"; transcript_id "MSTRG.53501.111"; exon_number "16";
chr13	StringTie	exon	77077148	77077387	1000	-	.	gene_id "MSTRG.53501"; transcript_id "MSTRG.53501.111"; exon_number "17";
chr13	StringTie	exon	77078824	77078889	1000	-	.	gene_id "MSTRG.53501"; transcript_id "MSTRG.53501.111"; exon_number "18";
chr13	StringTie	exon	77081427	77081651	1000	-	.	gene_id "MSTRG.53501"; transcript_id "MSTRG.53501.111"; exon_number "19";
chr13	StringTie	exon	77081837	77081993	1000	-	.	gene_id "MSTRG.53501"; transcript_id "MSTRG.53501.111"; exon_number "20";
chr13	StringTie	exon	77083032	77083192	1000	-	.	gene_id "MSTRG.53501"; transcript_id "MSTRG.53501.111"; exon_number "21";
chr13	StringTie	exon	77087484	77087633	1000	-	.	gene_id "MSTRG.53501"; transcript_id "MSTRG.53501.111"; exon_number "22";
chr13	StringTie	exon	77088832	77089031	1000	-	.	gene_id "MSTRG.53501"; transcript_id "MSTRG.53501.111"; exon_number "23";
chr13	StringTie	exon	77090106	77090263	1000	-	.	gene_id "MSTRG.53501"; transcript_id "MSTRG.53501.111"; exon_number "24";
chr13	StringTie	exon	77093165	77093332	1000	-	.	gene_id "MSTRG.53501"; transcript_id "MSTRG.53501.111"; exon_number "25";
chr13	StringTie	exon	77095358	77095602	1000	-	.	gene_id "MSTRG.53501"; transcript_id "MSTRG.53501.111"; exon_number "26";
chr13	StringTie	exon	77096312	77096481	1000	-	.	gene_id "MSTRG.53501"; transcript_id "MSTRG.53501.111"; exon_number "27";
chr13	StringTie	exon	77097370	77099013	1000	-	.	gene_id "MSTRG.53501"; transcript_id "MSTRG.53501.111"; exon_number "28";
chr13	StringTie	exon	77118340	77118519	1000	-	.	gene_id "MSTRG.53501"; transcript_id "MSTRG.53501.111"; exon_number "29";
chr13	StringTie	exon	77121373	77121495	1000	-	.	gene_id "MSTRG.53501"; transcript_id "MSTRG.53501.111"; exon_number "30";
chr13	StringTie	exon	77125336	77125468	1000	-	.	gene_id "MSTRG.53501"; transcript_id "MSTRG.53501.111"; exon_number "31";
chr13	StringTie	exon	77126318	77126485	1000	-	.	gene_id "MSTRG.53501"; transcript_id "MSTRG.53501.111"; exon_number "32";
chr13	StringTie	exon	77139196	77139336	1000	-	.	gene_id "MSTRG.53501"; transcript_id "MSTRG.53501.111"; exon_number "33";
chr13	StringTie	exon	77140047	77140163	1000	-	.	gene_id "MSTRG.53501"; transcript_id "MSTRG.53501.111"; exon_number "34";
chr13	StringTie	exon	77140846	77140943	1000	-	.	gene_id "MSTRG.53501"; transcript_id "MSTRG.53501.111"; exon_number "35";
chr13	StringTie	exon	77144445	77144560	1000	-	.	gene_id "MSTRG.53501"; transcript_id "MSTRG.53501.111"; exon_number "36";
chr13	StringTie	exon	77146162	77146217	1000	-	.	gene_id "MSTRG.53501"; transcript_id "MSTRG.53501.111"; exon_number "37";
chr13	StringTie	exon	77150734	77150949	1000	-	.	gene_id "MSTRG.53501"; transcript_id "MSTRG.53501.111"; exon_number "38";
chr13	StringTie	exon	77156058	77156202	1000	-	.	gene_id "MSTRG.53501"; transcript_id "MSTRG.53501.111"; exon_number "39";
chr13	StringTie	exon	77157937	77158109	1000	-	.	gene_id "MSTRG.53501"; transcript_id "MSTRG.53501.111"; exon_number "40";
chr13	StringTie	exon	77161906	77161941	1000	-	.	gene_id "MSTRG.53501"; transcript_id "MSTRG.53501.111"; exon_number "41";
chr13	StringTie	transcript	77044590	77296698	1000	-	.	gene_id "MSTRG.53501"; transcript_id "MSTRG.53501.112";
chr13	StringTie	exon	77044590	77045493	1000	-	.	gene_id "MSTRG.53501"; transcript_id "MSTRG.53501.112"; exon_number "1";
chr13	StringTie	exon	77050997	77051162	1000	-	.	gene_id "MSTRG.53501"; transcript_id "MSTRG.53501.112"; exon_number "2";
chr13	StringTie	exon	77051811	77051918	1000	-	.	gene_id "MSTRG.53501"; transcript_id "MSTRG.53501.112"; exon_number "3";
chr13	StringTie	exon	77055558	77055767	1000	-	.	gene_id "MSTRG.53501"; transcript_id "MSTRG.53501.112"; exon_number "4";
chr13	StringTie	exon	77056986	77057093	1000	-	.	gene_id "MSTRG.53501"; transcript_id "MSTRG.53501.112"; exon_number "5";
chr13	StringTie	exon	77058218	77058406	1000	-	.	gene_id "MSTRG.53501"; transcript_id "MSTRG.53501.112"; exon_number "6";
chr13	StringTie	exon	77059523	77059626	1000	-	.	gene_id "MSTRG.53501"; transcript_id "MSTRG.53501.112"; exon_number "7";
chr13	StringTie	exon	77061169	77061301	1000	-	.	gene_id "MSTRG.53501"; transcript_id "MSTRG.53501.112"; exon_number "8";
chr13	StringTie	exon	77061662	77061790	1000	-	.	gene_id "MSTRG.53501"; transcript_id "MSTRG.53501.112"; exon_number "9";
chr13	StringTie	exon	77062596	77062697	1000	-	.	gene_id "MSTRG.53501"; transcript_id "MSTRG.53501.112"; exon_number "10";
chr13	StringTie	exon	77064615	77064734	1000	-	.	gene_id "MSTRG.53501"; transcript_id "MSTRG.53501.112"; exon_number "11";
chr13	StringTie	exon	77065992	77066088	1000	-	.	gene_id "MSTRG.53501"; transcript_id "MSTRG.53501.112"; exon_number "12";
chr13	StringTie	exon	77067581	77067864	1000	-	.	gene_id "MSTRG.53501"; transcript_id "MSTRG.53501.112"; exon_number "13";
chr13	StringTie	exon	77068565	77068831	1000	-	.	gene_id "MSTRG.53501"; transcript_id "MSTRG.53501.112"; exon_number "14";
chr13	StringTie	exon	77070631	77070711	1000	-	.	gene_id "MSTRG.53501"; transcript_id "MSTRG.53501.112"; exon_number "15";
chr13	StringTie	exon	77076760	77076849	1000	-	.	gene_id "MSTRG.53501"; transcript_id "MSTRG.53501.112"; exon_number "16";
chr13	StringTie	exon	77077148	77077387	1000	-	.	gene_id "MSTRG.53501"; transcript_id "MSTRG.53501.112"; exon_number "17";
chr13	StringTie	exon	77078824	77078889	1000	-	.	gene_id "MSTRG.53501"; transcript_id "MSTRG.53501.112"; exon_number "18";
chr13	StringTie	exon	77081427	77081651	1000	-	.	gene_id "MSTRG.53501"; transcript_id "MSTRG.53501.112"; exon_number "19";
chr13	StringTie	exon	77081837	77081993	1000	-	.	gene_id "MSTRG.53501"; transcript_id "MSTRG.53501.112"; exon_number "20";
chr13	StringTie	exon	77083032	77083192	1000	-	.	gene_id "MSTRG.53501"; transcript_id "MSTRG.53501.112"; exon_number "21";
chr13	StringTie	exon	77087484	77087633	1000	-	.	gene_id "MSTRG.53501"; transcript_id "MSTRG.53501.112"; exon_number "22";
chr13	StringTie	exon	77088832	77089031	1000	-	.	gene_id "MSTRG.53501"; transcript_id "MSTRG.53501.112"; exon_number "23";
chr13	StringTie	exon	77090106	77090263	1000	-	.	gene_id "MSTRG.53501"; transcript_id "MSTRG.53501.112"; exon_number "24";
chr13	StringTie	exon	77093165	77093332	1000	-	.	gene_id "MSTRG.53501"; transcript_id "MSTRG.53501.112"; exon_number "25";
chr13	StringTie	exon	77095358	77095602	1000	-	.	gene_id "MSTRG.53501"; transcript_id "MSTRG.53501.112"; exon_number "26";
chr13	StringTie	exon	77096312	77096481	1000	-	.	gene_id "MSTRG.53501"; transcript_id "MSTRG.53501.112"; exon_number "27";
chr13	StringTie	exon	77097370	77099013	1000	-	.	gene_id "MSTRG.53501"; transcript_id "MSTRG.53501.112"; exon_number "28";
chr13	StringTie	exon	77118340	77118519	1000	-	.	gene_id "MSTRG.53501"; transcript_id "MSTRG.53501.112"; exon_number "29";
chr13	StringTie	exon	77121373	77121495	1000	-	.	gene_id "MSTRG.53501"; transcript_id "MSTRG.53501.112"; exon_number "30";
chr13	StringTie	exon	77125336	77125468	1000	-	.	gene_id "MSTRG.53501"; transcript_id "MSTRG.53501.112"; exon_number "31";
chr13	StringTie	exon	77126318	77126542	1000	-	.	gene_id "MSTRG.53501"; transcript_id "MSTRG.53501.112"; exon_number "32";
chr13	StringTie	exon	77129156	77129230	1000	-	.	gene_id "MSTRG.53501"; transcript_id "MSTRG.53501.112"; exon_number "33";
chr13	StringTie	exon	77139196	77139336	1000	-	.	gene_id "MSTRG.53501"; transcript_id "MSTRG.53501.112"; exon_number "34";
chr13	StringTie	exon	77140047	77140163	1000	-	.	gene_id "MSTRG.53501"; transcript_id "MSTRG.53501.112"; exon_number "35";
chr13	StringTie	exon	77140846	77140943	1000	-	.	gene_id "MSTRG.53501"; transcript_id "MSTRG.53501.112"; exon_number "36";
chr13	StringTie	exon	77144445	77144560	1000	-	.	gene_id "MSTRG.53501"; transcript_id "MSTRG.53501.112"; exon_number "37";
chr13	StringTie	exon	77146162	77146217	1000	-	.	gene_id "MSTRG.53501"; transcript_id "MSTRG.53501.112"; exon_number "38";
chr13	StringTie	exon	77150734	77150949	1000	-	.	gene_id "MSTRG.53501"; transcript_id "MSTRG.53501.112"; exon_number "39";
chr13	StringTie	exon	77156058	77156202	1000	-	.	gene_id "MSTRG.53501"; transcript_id "MSTRG.53501.112"; exon_number "40";
chr13	StringTie	exon	77157937	77158109	1000	-	.	gene_id "MSTRG.53501"; transcript_id "MSTRG.53501.112"; exon_number "41";
chr13	StringTie	exon	77161906	77161955	1000	-	.	gene_id "MSTRG.53501"; transcript_id "MSTRG.53501.112"; exon_number "42";
chr13	StringTie	exon	77164454	77164541	1000	-	.	gene_id "MSTRG.53501"; transcript_id "MSTRG.53501.112"; exon_number "43";
chr13	StringTie	exon	77165273	77165391	1000	-	.	gene_id "MSTRG.53501"; transcript_id "MSTRG.53501.112"; exon_number "44";
chr13	StringTie	exon	77166329	77166554	1000	-	.	gene_id "MSTRG.53501"; transcript_id "MSTRG.53501.112"; exon_number "45";
chr13	StringTie	exon	77168428	77168646	1000	-	.	gene_id "MSTRG.53501"; transcript_id "MSTRG.53501.112"; exon_number "46";
chr13	StringTie	exon	77169614	77169714	1000	-	.	gene_id "MSTRG.53501"; transcript_id "MSTRG.53501.112"; exon_number "47";
chr13	StringTie	exon	77171492	77171634	1000	-	.	gene_id "MSTRG.53501"; transcript_id "MSTRG.53501.112"; exon_number "48";
chr13	StringTie	exon	77174311	77174489	1000	-	.	gene_id "MSTRG.53501"; transcript_id "MSTRG.53501.112"; exon_number "49";
chr13	StringTie	exon	77176497	77176628	1000	-	.	gene_id "MSTRG.53501"; transcript_id "MSTRG.53501.112"; exon_number "50";
chr13	StringTie	exon	77177748	77177954	1000	-	.	gene_id "MSTRG.53501"; transcript_id "MSTRG.53501.112"; exon_number "51";
chr13	StringTie	exon	77180127	77180318	1000	-	.	gene_id "MSTRG.53501"; transcript_id "MSTRG.53501.112"; exon_number "52";
chr13	StringTie	exon	77181701	77181922	1000	-	.	gene_id "MSTRG.53501"; transcript_id "MSTRG.53501.112"; exon_number "53";
chr13	StringTie	exon	77185103	77185377	1000	-	.	gene_id "MSTRG.53501"; transcript_id "MSTRG.53501.112"; exon_number "54";
chr13	StringTie	exon	77185871	77186063	1000	-	.	gene_id "MSTRG.53501"; transcript_id "MSTRG.53501.112"; exon_number "55";
chr13	StringTie	exon	77188951	77189047	1000	-	.	gene_id "MSTRG.53501"; transcript_id "MSTRG.53501.112"; exon_number "56";
chr13	StringTie	exon	77190252	77190335	1000	-	.	gene_id "MSTRG.53501"; transcript_id "MSTRG.53501.112"; exon_number "57";
chr13	StringTie	exon	77191679	77191813	1000	-	.	gene_id "MSTRG.53501"; transcript_id "MSTRG.53501.112"; exon_number "58";
chr13	StringTie	exon	77194153	77194244	1000	-	.	gene_id "MSTRG.53501"; transcript_id "MSTRG.53501.112"; exon_number "59";
chr13	StringTie	exon	77205256	77205383	1000	-	.	gene_id "MSTRG.53501"; transcript_id "MSTRG.53501.112"; exon_number "60";
chr13	StringTie	exon	77205473	77205598	1000	-	.	gene_id "MSTRG.53501"; transcript_id "MSTRG.53501.112"; exon_number "61";
chr13	StringTie	exon	77206653	77206825	1000	-	.	gene_id "MSTRG.53501"; transcript_id "MSTRG.53501.112"; exon_number "62";
chr13	StringTie	exon	77211167	77211320	1000	-	.	gene_id "MSTRG.53501"; transcript_id "MSTRG.53501.112"; exon_number "63";
chr13	StringTie	exon	77211956	77212160	1000	-	.	gene_id "MSTRG.53501"; transcript_id "MSTRG.53501.112"; exon_number "64";
chr13	StringTie	exon	77217840	77217957	1000	-	.	gene_id "MSTRG.53501"; transcript_id "MSTRG.53501.112"; exon_number "65";
chr13	StringTie	exon	77224451	77224532	1000	-	.	gene_id "MSTRG.53501"; transcript_id "MSTRG.53501.112"; exon_number "66";
chr13	StringTie	exon	77225435	77225554	1000	-	.	gene_id "MSTRG.53501"; transcript_id "MSTRG.53501.112"; exon_number "67";
chr13	StringTie	exon	77233156	77233263	1000	-	.	gene_id "MSTRG.53501"; transcript_id "MSTRG.53501.112"; exon_number "68";
chr13	StringTie	exon	77243059	77243160	1000	-	.	gene_id "MSTRG.53501"; transcript_id "MSTRG.53501.112"; exon_number "69";
chr13	StringTie	exon	77243806	77243951	1000	-	.	gene_id "MSTRG.53501"; transcript_id "MSTRG.53501.112"; exon_number "70";
chr13	StringTie	exon	77251151	77251355	1000	-	.	gene_id "MSTRG.53501"; transcript_id "MSTRG.53501.112"; exon_number "71";
chr13	StringTie	exon	77257671	77257829	1000	-	.	gene_id "MSTRG.53501"; transcript_id "MSTRG.53501.112"; exon_number "72";
chr13	StringTie	exon	77260428	77260592	1000	-	.	gene_id "MSTRG.53501"; transcript_id "MSTRG.53501.112"; exon_number "73";
chr13	StringTie	exon	77261171	77261375	1000	-	.	gene_id "MSTRG.53501"; transcript_id "MSTRG.53501.112"; exon_number "74";
chr13	StringTie	exon	77262053	77262129	1000	-	.	gene_id "MSTRG.53501"; transcript_id "MSTRG.53501.112"; exon_number "75";
chr13	StringTie	exon	77263651	77263789	1000	-	.	gene_id "MSTRG.53501"; transcript_id "MSTRG.53501.112"; exon_number "76";
chr13	StringTie	exon	77263929	77264002	1000	-	.	gene_id "MSTRG.53501"; transcript_id "MSTRG.53501.112"; exon_number "77";
chr13	StringTie	exon	77267841	77267937	1000	-	.	gene_id "MSTRG.53501"; transcript_id "MSTRG.53501.112"; exon_number "78";
chr13	StringTie	exon	77269992	77270063	1000	-	.	gene_id "MSTRG.53501"; transcript_id "MSTRG.53501.112"; exon_number "79";
chr13	StringTie	exon	77270296	77270538	1000	-	.	gene_id "MSTRG.53501"; transcript_id "MSTRG.53501.112"; exon_number "80";
chr13	StringTie	exon	77273472	77273668	1000	-	.	gene_id "MSTRG.53501"; transcript_id "MSTRG.53501.112"; exon_number "81";
chr13	StringTie	exon	77278758	77278911	1000	-	.	gene_id "MSTRG.53501"; transcript_id "MSTRG.53501.112"; exon_number "82";
chr13	StringTie	exon	77288161	77288376	1000	-	.	gene_id "MSTRG.53501"; transcript_id "MSTRG.53501.112"; exon_number "83";
chr13	StringTie	exon	77296599	77296698	1000	-	.	gene_id "MSTRG.53501"; transcript_id "MSTRG.53501.112"; exon_number "84";
chr13	StringTie	transcript	77044595	77211322	1000	-	.	gene_id "MSTRG.53501"; transcript_id "MSTRG.53501.113";
chr13	StringTie	exon	77044595	77045493	1000	-	.	gene_id "MSTRG.53501"; transcript_id "MSTRG.53501.113"; exon_number "1";
chr13	StringTie	exon	77050997	77051162	1000	-	.	gene_id "MSTRG.53501"; transcript_id "MSTRG.53501.113"; exon_number "2";
chr13	StringTie	exon	77051811	77051918	1000	-	.	gene_id "MSTRG.53501"; transcript_id "MSTRG.53501.113"; exon_number "3";
chr13	StringTie	exon	77055558	77055767	1000	-	.	gene_id "MSTRG.53501"; transcript_id "MSTRG.53501.113"; exon_number "4";
chr13	StringTie	exon	77056986	77057093	1000	-	.	gene_id "MSTRG.53501"; transcript_id "MSTRG.53501.113"; exon_number "5";
chr13	StringTie	exon	77058218	77058406	1000	-	.	gene_id "MSTRG.53501"; transcript_id "MSTRG.53501.113"; exon_number "6";
chr13	StringTie	exon	77059523	77059626	1000	-	.	gene_id "MSTRG.53501"; transcript_id "MSTRG.53501.113"; exon_number "7";
chr13	StringTie	exon	77061169	77061301	1000	-	.	gene_id "MSTRG.53501"; transcript_id "MSTRG.53501.113"; exon_number "8";
chr13	StringTie	exon	77061662	77061790	1000	-	.	gene_id "MSTRG.53501"; transcript_id "MSTRG.53501.113"; exon_number "9";
chr13	StringTie	exon	77062596	77062697	1000	-	.	gene_id "MSTRG.53501"; transcript_id "MSTRG.53501.113"; exon_number "10";
chr13	StringTie	exon	77064615	77064734	1000	-	.	gene_id "MSTRG.53501"; transcript_id "MSTRG.53501.113"; exon_number "11";
chr13	StringTie	exon	77065992	77066088	1000	-	.	gene_id "MSTRG.53501"; transcript_id "MSTRG.53501.113"; exon_number "12";
chr13	StringTie	exon	77067581	77067864	1000	-	.	gene_id "MSTRG.53501"; transcript_id "MSTRG.53501.113"; exon_number "13";
chr13	StringTie	exon	77068565	77068831	1000	-	.	gene_id "MSTRG.53501"; transcript_id "MSTRG.53501.113"; exon_number "14";
chr13	StringTie	exon	77070631	77070711	1000	-	.	gene_id "MSTRG.53501"; transcript_id "MSTRG.53501.113"; exon_number "15";
chr13	StringTie	exon	77076751	77076849	1000	-	.	gene_id "MSTRG.53501"; transcript_id "MSTRG.53501.113"; exon_number "16";
chr13	StringTie	exon	77077148	77077387	1000	-	.	gene_id "MSTRG.53501"; transcript_id "MSTRG.53501.113"; exon_number "17";
chr13	StringTie	exon	77078824	77078889	1000	-	.	gene_id "MSTRG.53501"; transcript_id "MSTRG.53501.113"; exon_number "18";
chr13	StringTie	exon	77081427	77081651	1000	-	.	gene_id "MSTRG.53501"; transcript_id "MSTRG.53501.113"; exon_number "19";
chr13	StringTie	exon	77081837	77081993	1000	-	.	gene_id "MSTRG.53501"; transcript_id "MSTRG.53501.113"; exon_number "20";
chr13	StringTie	exon	77083032	77083192	1000	-	.	gene_id "MSTRG.53501"; transcript_id "MSTRG.53501.113"; exon_number "21";
chr13	StringTie	exon	77087484	77087633	1000	-	.	gene_id "MSTRG.53501"; transcript_id "MSTRG.53501.113"; exon_number "22";
chr13	StringTie	exon	77088832	77089031	1000	-	.	gene_id "MSTRG.53501"; transcript_id "MSTRG.53501.113"; exon_number "23";
chr13	StringTie	exon	77090106	77090263	1000	-	.	gene_id "MSTRG.53501"; transcript_id "MSTRG.53501.113"; exon_number "24";
chr13	StringTie	exon	77093165	77093332	1000	-	.	gene_id "MSTRG.53501"; transcript_id "MSTRG.53501.113"; exon_number "25";
chr13	StringTie	exon	77095358	77095602	1000	-	.	gene_id "MSTRG.53501"; transcript_id "MSTRG.53501.113"; exon_number "26";
chr13	StringTie	exon	77096312	77096481	1000	-	.	gene_id "MSTRG.53501"; transcript_id "MSTRG.53501.113"; exon_number "27";
chr13	StringTie	exon	77097370	77099013	1000	-	.	gene_id "MSTRG.53501"; transcript_id "MSTRG.53501.113"; exon_number "28";
chr13	StringTie	exon	77118340	77118519	1000	-	.	gene_id "MSTRG.53501"; transcript_id "MSTRG.53501.113"; exon_number "29";
chr13	StringTie	exon	77121373	77121495	1000	-	.	gene_id "MSTRG.53501"; transcript_id "MSTRG.53501.113"; exon_number "30";
chr13	StringTie	exon	77125336	77125468	1000	-	.	gene_id "MSTRG.53501"; transcript_id "MSTRG.53501.113"; exon_number "31";
chr13	StringTie	exon	77126371	77126542	1000	-	.	gene_id "MSTRG.53501"; transcript_id "MSTRG.53501.113"; exon_number "32";
chr13	StringTie	exon	77129156	77129230	1000	-	.	gene_id "MSTRG.53501"; transcript_id "MSTRG.53501.113"; exon_number "33";
chr13	StringTie	exon	77139196	77139336	1000	-	.	gene_id "MSTRG.53501"; transcript_id "MSTRG.53501.113"; exon_number "34";
chr13	StringTie	exon	77140047	77140163	1000	-	.	gene_id "MSTRG.53501"; transcript_id "MSTRG.53501.113"; exon_number "35";
chr13	StringTie	exon	77140846	77140943	1000	-	.	gene_id "MSTRG.53501"; transcript_id "MSTRG.53501.113"; exon_number "36";
chr13	StringTie	exon	77144445	77144560	1000	-	.	gene_id "MSTRG.53501"; transcript_id "MSTRG.53501.113"; exon_number "37";
chr13	StringTie	exon	77146162	77146217	1000	-	.	gene_id "MSTRG.53501"; transcript_id "MSTRG.53501.113"; exon_number "38";
chr13	StringTie	exon	77150734	77150949	1000	-	.	gene_id "MSTRG.53501"; transcript_id "MSTRG.53501.113"; exon_number "39";
chr13	StringTie	exon	77156058	77156202	1000	-	.	gene_id "MSTRG.53501"; transcript_id "MSTRG.53501.113"; exon_number "40";
chr13	StringTie	exon	77157937	77158109	1000	-	.	gene_id "MSTRG.53501"; transcript_id "MSTRG.53501.113"; exon_number "41";
chr13	StringTie	exon	77161906	77161955	1000	-	.	gene_id "MSTRG.53501"; transcript_id "MSTRG.53501.113"; exon_number "42";
chr13	StringTie	exon	77164454	77164541	1000	-	.	gene_id "MSTRG.53501"; transcript_id "MSTRG.53501.113"; exon_number "43";
chr13	StringTie	exon	77165273	77165391	1000	-	.	gene_id "MSTRG.53501"; transcript_id "MSTRG.53501.113"; exon_number "44";
chr13	StringTie	exon	77166329	77166554	1000	-	.	gene_id "MSTRG.53501"; transcript_id "MSTRG.53501.113"; exon_number "45";
chr13	StringTie	exon	77168428	77168646	1000	-	.	gene_id "MSTRG.53501"; transcript_id "MSTRG.53501.113"; exon_number "46";
chr13	StringTie	exon	77169614	77169714	1000	-	.	gene_id "MSTRG.53501"; transcript_id "MSTRG.53501.113"; exon_number "47";
chr13	StringTie	exon	77171492	77171634	1000	-	.	gene_id "MSTRG.53501"; transcript_id "MSTRG.53501.113"; exon_number "48";
chr13	StringTie	exon	77174311	77174489	1000	-	.	gene_id "MSTRG.53501"; transcript_id "MSTRG.53501.113"; exon_number "49";
chr13	StringTie	exon	77176497	77176628	1000	-	.	gene_id "MSTRG.53501"; transcript_id "MSTRG.53501.113"; exon_number "50";
chr13	StringTie	exon	77177748	77177954	1000	-	.	gene_id "MSTRG.53501"; transcript_id "MSTRG.53501.113"; exon_number "51";
chr13	StringTie	exon	77180127	77180318	1000	-	.	gene_id "MSTRG.53501"; transcript_id "MSTRG.53501.113"; exon_number "52";
chr13	StringTie	exon	77181701	77181922	1000	-	.	gene_id "MSTRG.53501"; transcript_id "MSTRG.53501.113"; exon_number "53";
chr13	StringTie	exon	77185103	77185377	1000	-	.	gene_id "MSTRG.53501"; transcript_id "MSTRG.53501.113"; exon_number "54";
chr13	StringTie	exon	77185871	77186063	1000	-	.	gene_id "MSTRG.53501"; transcript_id "MSTRG.53501.113"; exon_number "55";
chr13	StringTie	exon	77188951	77189047	1000	-	.	gene_id "MSTRG.53501"; transcript_id "MSTRG.53501.113"; exon_number "56";
chr13	StringTie	exon	77190252	77190335	1000	-	.	gene_id "MSTRG.53501"; transcript_id "MSTRG.53501.113"; exon_number "57";
chr13	StringTie	exon	77191679	77191813	1000	-	.	gene_id "MSTRG.53501"; transcript_id "MSTRG.53501.113"; exon_number "58";
chr13	StringTie	exon	77194153	77194244	1000	-	.	gene_id "MSTRG.53501"; transcript_id "MSTRG.53501.113"; exon_number "59";
chr13	StringTie	exon	77205256	77205383	1000	-	.	gene_id "MSTRG.53501"; transcript_id "MSTRG.53501.113"; exon_number "60";
chr13	StringTie	exon	77205473	77205598	1000	-	.	gene_id "MSTRG.53501"; transcript_id "MSTRG.53501.113"; exon_number "61";
chr13	StringTie	exon	77206653	77206825	1000	-	.	gene_id "MSTRG.53501"; transcript_id "MSTRG.53501.113"; exon_number "62";
chr13	StringTie	exon	77211167	77211322	1000	-	.	gene_id "MSTRG.53501"; transcript_id "MSTRG.53501.113"; exon_number "63";
chr13	StringTie	transcript	77044600	77296675	1000	-	.	gene_id "MSTRG.53501"; transcript_id "MSTRG.53501.114";
chr13	StringTie	exon	77044600	77045493	1000	-	.	gene_id "MSTRG.53501"; transcript_id "MSTRG.53501.114"; exon_number "1";
chr13	StringTie	exon	77050997	77051162	1000	-	.	gene_id "MSTRG.53501"; transcript_id "MSTRG.53501.114"; exon_number "2";
chr13	StringTie	exon	77051811	77051918	1000	-	.	gene_id "MSTRG.53501"; transcript_id "MSTRG.53501.114"; exon_number "3";
chr13	StringTie	exon	77055558	77055767	1000	-	.	gene_id "MSTRG.53501"; transcript_id "MSTRG.53501.114"; exon_number "4";
chr13	StringTie	exon	77056986	77057093	1000	-	.	gene_id "MSTRG.53501"; transcript_id "MSTRG.53501.114"; exon_number "5";
chr13	StringTie	exon	77058218	77058406	1000	-	.	gene_id "MSTRG.53501"; transcript_id "MSTRG.53501.114"; exon_number "6";
chr13	StringTie	exon	77059523	77059626	1000	-	.	gene_id "MSTRG.53501"; transcript_id "MSTRG.53501.114"; exon_number "7";
chr13	StringTie	exon	77061169	77061301	1000	-	.	gene_id "MSTRG.53501"; transcript_id "MSTRG.53501.114"; exon_number "8";
chr13	StringTie	exon	77061662	77061790	1000	-	.	gene_id "MSTRG.53501"; transcript_id "MSTRG.53501.114"; exon_number "9";
chr13	StringTie	exon	77062596	77062697	1000	-	.	gene_id "MSTRG.53501"; transcript_id "MSTRG.53501.114"; exon_number "10";
chr13	StringTie	exon	77064615	77064734	1000	-	.	gene_id "MSTRG.53501"; transcript_id "MSTRG.53501.114"; exon_number "11";
chr13	StringTie	exon	77065992	77066088	1000	-	.	gene_id "MSTRG.53501"; transcript_id "MSTRG.53501.114"; exon_number "12";
chr13	StringTie	exon	77067581	77067864	1000	-	.	gene_id "MSTRG.53501"; transcript_id "MSTRG.53501.114"; exon_number "13";
chr13	StringTie	exon	77068565	77068831	1000	-	.	gene_id "MSTRG.53501"; transcript_id "MSTRG.53501.114"; exon_number "14";
chr13	StringTie	exon	77070631	77070711	1000	-	.	gene_id "MSTRG.53501"; transcript_id "MSTRG.53501.114"; exon_number "15";
chr13	StringTie	exon	77076751	77076849	1000	-	.	gene_id "MSTRG.53501"; transcript_id "MSTRG.53501.114"; exon_number "16";
chr13	StringTie	exon	77077148	77077387	1000	-	.	gene_id "MSTRG.53501"; transcript_id "MSTRG.53501.114"; exon_number "17";
chr13	StringTie	exon	77078824	77078889	1000	-	.	gene_id "MSTRG.53501"; transcript_id "MSTRG.53501.114"; exon_number "18";
chr13	StringTie	exon	77081427	77081651	1000	-	.	gene_id "MSTRG.53501"; transcript_id "MSTRG.53501.114"; exon_number "19";
chr13	StringTie	exon	77081837	77081993	1000	-	.	gene_id "MSTRG.53501"; transcript_id "MSTRG.53501.114"; exon_number "20";
chr13	StringTie	exon	77083032	77083192	1000	-	.	gene_id "MSTRG.53501"; transcript_id "MSTRG.53501.114"; exon_number "21";
chr13	StringTie	exon	77087484	77087633	1000	-	.	gene_id "MSTRG.53501"; transcript_id "MSTRG.53501.114"; exon_number "22";
chr13	StringTie	exon	77088832	77089028	1000	-	.	gene_id "MSTRG.53501"; transcript_id "MSTRG.53501.114"; exon_number "23";
chr13	StringTie	exon	77090106	77090263	1000	-	.	gene_id "MSTRG.53501"; transcript_id "MSTRG.53501.114"; exon_number "24";
chr13	StringTie	exon	77093165	77093332	1000	-	.	gene_id "MSTRG.53501"; transcript_id "MSTRG.53501.114"; exon_number "25";
chr13	StringTie	exon	77095358	77095602	1000	-	.	gene_id "MSTRG.53501"; transcript_id "MSTRG.53501.114"; exon_number "26";
chr13	StringTie	exon	77096312	77096481	1000	-	.	gene_id "MSTRG.53501"; transcript_id "MSTRG.53501.114"; exon_number "27";
chr13	StringTie	exon	77097370	77099013	1000	-	.	gene_id "MSTRG.53501"; transcript_id "MSTRG.53501.114"; exon_number "28";
chr13	StringTie	exon	77121373	77121495	1000	-	.	gene_id "MSTRG.53501"; transcript_id "MSTRG.53501.114"; exon_number "29";
chr13	StringTie	exon	77125336	77125468	1000	-	.	gene_id "MSTRG.53501"; transcript_id "MSTRG.53501.114"; exon_number "30";
chr13	StringTie	exon	77126318	77126542	1000	-	.	gene_id "MSTRG.53501"; transcript_id "MSTRG.53501.114"; exon_number "31";
chr13	StringTie	exon	77129156	77129230	1000	-	.	gene_id "MSTRG.53501"; transcript_id "MSTRG.53501.114"; exon_number "32";
chr13	StringTie	exon	77139196	77139336	1000	-	.	gene_id "MSTRG.53501"; transcript_id "MSTRG.53501.114"; exon_number "33";
chr13	StringTie	exon	77140047	77140163	1000	-	.	gene_id "MSTRG.53501"; transcript_id "MSTRG.53501.114"; exon_number "34";
chr13	StringTie	exon	77140846	77140943	1000	-	.	gene_id "MSTRG.53501"; transcript_id "MSTRG.53501.114"; exon_number "35";
chr13	StringTie	exon	77144445	77144560	1000	-	.	gene_id "MSTRG.53501"; transcript_id "MSTRG.53501.114"; exon_number "36";
chr13	StringTie	exon	77146162	77146217	1000	-	.	gene_id "MSTRG.53501"; transcript_id "MSTRG.53501.114"; exon_number "37";
chr13	StringTie	exon	77150734	77150949	1000	-	.	gene_id "MSTRG.53501"; transcript_id "MSTRG.53501.114"; exon_number "38";
chr13	StringTie	exon	77156058	77156202	1000	-	.	gene_id "MSTRG.53501"; transcript_id "MSTRG.53501.114"; exon_number "39";
chr13	StringTie	exon	77157937	77158109	1000	-	.	gene_id "MSTRG.53501"; transcript_id "MSTRG.53501.114"; exon_number "40";
chr13	StringTie	exon	77161906	77161955	1000	-	.	gene_id "MSTRG.53501"; transcript_id "MSTRG.53501.114"; exon_number "41";
chr13	StringTie	exon	77164454	77164541	1000	-	.	gene_id "MSTRG.53501"; transcript_id "MSTRG.53501.114"; exon_number "42";
chr13	StringTie	exon	77165273	77165391	1000	-	.	gene_id "MSTRG.53501"; transcript_id "MSTRG.53501.114"; exon_number "43";
chr13	StringTie	exon	77166329	77166554	1000	-	.	gene_id "MSTRG.53501"; transcript_id "MSTRG.53501.114"; exon_number "44";
chr13	StringTie	exon	77168428	77168646	1000	-	.	gene_id "MSTRG.53501"; transcript_id "MSTRG.53501.114"; exon_number "45";
chr13	StringTie	exon	77169614	77169714	1000	-	.	gene_id "MSTRG.53501"; transcript_id "MSTRG.53501.114"; exon_number "46";
chr13	StringTie	exon	77171492	77171634	1000	-	.	gene_id "MSTRG.53501"; transcript_id "MSTRG.53501.114"; exon_number "47";
chr13	StringTie	exon	77174311	77174489	1000	-	.	gene_id "MSTRG.53501"; transcript_id "MSTRG.53501.114"; exon_number "48";
chr13	StringTie	exon	77176497	77176628	1000	-	.	gene_id "MSTRG.53501"; transcript_id "MSTRG.53501.114"; exon_number "49";
chr13	StringTie	exon	77177748	77177954	1000	-	.	gene_id "MSTRG.53501"; transcript_id "MSTRG.53501.114"; exon_number "50";
chr13	StringTie	exon	77180127	77180318	1000	-	.	gene_id "MSTRG.53501"; transcript_id "MSTRG.53501.114"; exon_number "51";
chr13	StringTie	exon	77181701	77181922	1000	-	.	gene_id "MSTRG.53501"; transcript_id "MSTRG.53501.114"; exon_number "52";
chr13	StringTie	exon	77185103	77185371	1000	-	.	gene_id "MSTRG.53501"; transcript_id "MSTRG.53501.114"; exon_number "53";
chr13	StringTie	exon	77185871	77186063	1000	-	.	gene_id "MSTRG.53501"; transcript_id "MSTRG.53501.114"; exon_number "54";
chr13	StringTie	exon	77188951	77189047	1000	-	.	gene_id "MSTRG.53501"; transcript_id "MSTRG.53501.114"; exon_number "55";
chr13	StringTie	exon	77190252	77190335	1000	-	.	gene_id "MSTRG.53501"; transcript_id "MSTRG.53501.114"; exon_number "56";
chr13	StringTie	exon	77191679	77191813	1000	-	.	gene_id "MSTRG.53501"; transcript_id "MSTRG.53501.114"; exon_number "57";
chr13	StringTie	exon	77194153	77194244	1000	-	.	gene_id "MSTRG.53501"; transcript_id "MSTRG.53501.114"; exon_number "58";
chr13	StringTie	exon	77205256	77205383	1000	-	.	gene_id "MSTRG.53501"; transcript_id "MSTRG.53501.114"; exon_number "59";
chr13	StringTie	exon	77205473	77205598	1000	-	.	gene_id "MSTRG.53501"; transcript_id "MSTRG.53501.114"; exon_number "60";
chr13	StringTie	exon	77206653	77206825	1000	-	.	gene_id "MSTRG.53501"; transcript_id "MSTRG.53501.114"; exon_number "61";
chr13	StringTie	exon	77211167	77211320	1000	-	.	gene_id "MSTRG.53501"; transcript_id "MSTRG.53501.114"; exon_number "62";
chr13	StringTie	exon	77211956	77212160	1000	-	.	gene_id "MSTRG.53501"; transcript_id "MSTRG.53501.114"; exon_number "63";
chr13	StringTie	exon	77217840	77217957	1000	-	.	gene_id "MSTRG.53501"; transcript_id "MSTRG.53501.114"; exon_number "64";
chr13	StringTie	exon	77224451	77224532	1000	-	.	gene_id "MSTRG.53501"; transcript_id "MSTRG.53501.114"; exon_number "65";
chr13	StringTie	exon	77225435	77225554	1000	-	.	gene_id "MSTRG.53501"; transcript_id "MSTRG.53501.114"; exon_number "66";
chr13	StringTie	exon	77233156	77233263	1000	-	.	gene_id "MSTRG.53501"; transcript_id "MSTRG.53501.114"; exon_number "67";
chr13	StringTie	exon	77243059	77243160	1000	-	.	gene_id "MSTRG.53501"; transcript_id "MSTRG.53501.114"; exon_number "68";
chr13	StringTie	exon	77243806	77243951	1000	-	.	gene_id "MSTRG.53501"; transcript_id "MSTRG.53501.114"; exon_number "69";
chr13	StringTie	exon	77251151	77251355	1000	-	.	gene_id "MSTRG.53501"; transcript_id "MSTRG.53501.114"; exon_number "70";
chr13	StringTie	exon	77257671	77257829	1000	-	.	gene_id "MSTRG.53501"; transcript_id "MSTRG.53501.114"; exon_number "71";
chr13	StringTie	exon	77260428	77260592	1000	-	.	gene_id "MSTRG.53501"; transcript_id "MSTRG.53501.114"; exon_number "72";
chr13	StringTie	exon	77261171	77261375	1000	-	.	gene_id "MSTRG.53501"; transcript_id "MSTRG.53501.114"; exon_number "73";
chr13	StringTie	exon	77262053	77262129	1000	-	.	gene_id "MSTRG.53501"; transcript_id "MSTRG.53501.114"; exon_number "74";
chr13	StringTie	exon	77263651	77263789	1000	-	.	gene_id "MSTRG.53501"; transcript_id "MSTRG.53501.114"; exon_number "75";
chr13	StringTie	exon	77263929	77264002	1000	-	.	gene_id "MSTRG.53501"; transcript_id "MSTRG.53501.114"; exon_number "76";
chr13	StringTie	exon	77267841	77267937	1000	-	.	gene_id "MSTRG.53501"; transcript_id "MSTRG.53501.114"; exon_number "77";
chr13	StringTie	exon	77269992	77270063	1000	-	.	gene_id "MSTRG.53501"; transcript_id "MSTRG.53501.114"; exon_number "78";
chr13	StringTie	exon	77270296	77270538	1000	-	.	gene_id "MSTRG.53501"; transcript_id "MSTRG.53501.114"; exon_number "79";
chr13	StringTie	exon	77273472	77273668	1000	-	.	gene_id "MSTRG.53501"; transcript_id "MSTRG.53501.114"; exon_number "80";
chr13	StringTie	exon	77278758	77278911	1000	-	.	gene_id "MSTRG.53501"; transcript_id "MSTRG.53501.114"; exon_number "81";
chr13	StringTie	exon	77288161	77288376	1000	-	.	gene_id "MSTRG.53501"; transcript_id "MSTRG.53501.114"; exon_number "82";
chr13	StringTie	exon	77296599	77296675	1000	-	.	gene_id "MSTRG.53501"; transcript_id "MSTRG.53501.114"; exon_number "83";
chr13	StringTie	transcript	77044600	77296783	1000	-	.	gene_id "MSTRG.53501"; transcript_id "MSTRG.53501.115";
chr13	StringTie	exon	77044600	77045493	1000	-	.	gene_id "MSTRG.53501"; transcript_id "MSTRG.53501.115"; exon_number "1";
chr13	StringTie	exon	77050997	77051162	1000	-	.	gene_id "MSTRG.53501"; transcript_id "MSTRG.53501.115"; exon_number "2";
chr13	StringTie	exon	77051811	77051918	1000	-	.	gene_id "MSTRG.53501"; transcript_id "MSTRG.53501.115"; exon_number "3";
chr13	StringTie	exon	77055558	77055767	1000	-	.	gene_id "MSTRG.53501"; transcript_id "MSTRG.53501.115"; exon_number "4";
chr13	StringTie	exon	77056986	77057093	1000	-	.	gene_id "MSTRG.53501"; transcript_id "MSTRG.53501.115"; exon_number "5";
chr13	StringTie	exon	77058218	77058406	1000	-	.	gene_id "MSTRG.53501"; transcript_id "MSTRG.53501.115"; exon_number "6";
chr13	StringTie	exon	77059523	77059626	1000	-	.	gene_id "MSTRG.53501"; transcript_id "MSTRG.53501.115"; exon_number "7";
chr13	StringTie	exon	77061169	77061301	1000	-	.	gene_id "MSTRG.53501"; transcript_id "MSTRG.53501.115"; exon_number "8";
chr13	StringTie	exon	77061662	77061790	1000	-	.	gene_id "MSTRG.53501"; transcript_id "MSTRG.53501.115"; exon_number "9";
chr13	StringTie	exon	77062596	77062697	1000	-	.	gene_id "MSTRG.53501"; transcript_id "MSTRG.53501.115"; exon_number "10";
chr13	StringTie	exon	77064615	77064734	1000	-	.	gene_id "MSTRG.53501"; transcript_id "MSTRG.53501.115"; exon_number "11";
chr13	StringTie	exon	77065992	77066088	1000	-	.	gene_id "MSTRG.53501"; transcript_id "MSTRG.53501.115"; exon_number "12";
chr13	StringTie	exon	77067581	77067864	1000	-	.	gene_id "MSTRG.53501"; transcript_id "MSTRG.53501.115"; exon_number "13";
chr13	StringTie	exon	77068565	77068831	1000	-	.	gene_id "MSTRG.53501"; transcript_id "MSTRG.53501.115"; exon_number "14";
chr13	StringTie	exon	77070631	77070711	1000	-	.	gene_id "MSTRG.53501"; transcript_id "MSTRG.53501.115"; exon_number "15";
chr13	StringTie	exon	77076760	77076849	1000	-	.	gene_id "MSTRG.53501"; transcript_id "MSTRG.53501.115"; exon_number "16";
chr13	StringTie	exon	77077148	77077370	1000	-	.	gene_id "MSTRG.53501"; transcript_id "MSTRG.53501.115"; exon_number "17";
chr13	StringTie	exon	77078824	77078889	1000	-	.	gene_id "MSTRG.53501"; transcript_id "MSTRG.53501.115"; exon_number "18";
chr13	StringTie	exon	77081427	77081651	1000	-	.	gene_id "MSTRG.53501"; transcript_id "MSTRG.53501.115"; exon_number "19";
chr13	StringTie	exon	77081837	77081993	1000	-	.	gene_id "MSTRG.53501"; transcript_id "MSTRG.53501.115"; exon_number "20";
chr13	StringTie	exon	77083032	77083192	1000	-	.	gene_id "MSTRG.53501"; transcript_id "MSTRG.53501.115"; exon_number "21";
chr13	StringTie	exon	77087484	77087633	1000	-	.	gene_id "MSTRG.53501"; transcript_id "MSTRG.53501.115"; exon_number "22";
chr13	StringTie	exon	77088832	77089031	1000	-	.	gene_id "MSTRG.53501"; transcript_id "MSTRG.53501.115"; exon_number "23";
chr13	StringTie	exon	77090106	77090263	1000	-	.	gene_id "MSTRG.53501"; transcript_id "MSTRG.53501.115"; exon_number "24";
chr13	StringTie	exon	77093165	77093332	1000	-	.	gene_id "MSTRG.53501"; transcript_id "MSTRG.53501.115"; exon_number "25";
chr13	StringTie	exon	77095358	77095602	1000	-	.	gene_id "MSTRG.53501"; transcript_id "MSTRG.53501.115"; exon_number "26";
chr13	StringTie	exon	77096312	77096481	1000	-	.	gene_id "MSTRG.53501"; transcript_id "MSTRG.53501.115"; exon_number "27";
chr13	StringTie	exon	77097370	77099013	1000	-	.	gene_id "MSTRG.53501"; transcript_id "MSTRG.53501.115"; exon_number "28";
chr13	StringTie	exon	77121373	77121495	1000	-	.	gene_id "MSTRG.53501"; transcript_id "MSTRG.53501.115"; exon_number "29";
chr13	StringTie	exon	77125336	77125468	1000	-	.	gene_id "MSTRG.53501"; transcript_id "MSTRG.53501.115"; exon_number "30";
chr13	StringTie	exon	77126318	77126542	1000	-	.	gene_id "MSTRG.53501"; transcript_id "MSTRG.53501.115"; exon_number "31";
chr13	StringTie	exon	77129156	77129230	1000	-	.	gene_id "MSTRG.53501"; transcript_id "MSTRG.53501.115"; exon_number "32";
chr13	StringTie	exon	77139196	77139336	1000	-	.	gene_id "MSTRG.53501"; transcript_id "MSTRG.53501.115"; exon_number "33";
chr13	StringTie	exon	77140047	77140163	1000	-	.	gene_id "MSTRG.53501"; transcript_id "MSTRG.53501.115"; exon_number "34";
chr13	StringTie	exon	77140846	77140943	1000	-	.	gene_id "MSTRG.53501"; transcript_id "MSTRG.53501.115"; exon_number "35";
chr13	StringTie	exon	77144445	77144560	1000	-	.	gene_id "MSTRG.53501"; transcript_id "MSTRG.53501.115"; exon_number "36";
chr13	StringTie	exon	77146162	77146217	1000	-	.	gene_id "MSTRG.53501"; transcript_id "MSTRG.53501.115"; exon_number "37";
chr13	StringTie	exon	77150734	77150949	1000	-	.	gene_id "MSTRG.53501"; transcript_id "MSTRG.53501.115"; exon_number "38";
chr13	StringTie	exon	77156058	77156202	1000	-	.	gene_id "MSTRG.53501"; transcript_id "MSTRG.53501.115"; exon_number "39";
chr13	StringTie	exon	77157937	77158109	1000	-	.	gene_id "MSTRG.53501"; transcript_id "MSTRG.53501.115"; exon_number "40";
chr13	StringTie	exon	77161906	77161955	1000	-	.	gene_id "MSTRG.53501"; transcript_id "MSTRG.53501.115"; exon_number "41";
chr13	StringTie	exon	77164454	77164541	1000	-	.	gene_id "MSTRG.53501"; transcript_id "MSTRG.53501.115"; exon_number "42";
chr13	StringTie	exon	77165273	77165391	1000	-	.	gene_id "MSTRG.53501"; transcript_id "MSTRG.53501.115"; exon_number "43";
chr13	StringTie	exon	77166329	77166554	1000	-	.	gene_id "MSTRG.53501"; transcript_id "MSTRG.53501.115"; exon_number "44";
chr13	StringTie	exon	77168428	77168646	1000	-	.	gene_id "MSTRG.53501"; transcript_id "MSTRG.53501.115"; exon_number "45";
chr13	StringTie	exon	77169614	77169714	1000	-	.	gene_id "MSTRG.53501"; transcript_id "MSTRG.53501.115"; exon_number "46";
chr13	StringTie	exon	77171492	77171634	1000	-	.	gene_id "MSTRG.53501"; transcript_id "MSTRG.53501.115"; exon_number "47";
chr13	StringTie	exon	77174311	77174489	1000	-	.	gene_id "MSTRG.53501"; transcript_id "MSTRG.53501.115"; exon_number "48";
chr13	StringTie	exon	77176497	77176628	1000	-	.	gene_id "MSTRG.53501"; transcript_id "MSTRG.53501.115"; exon_number "49";
chr13	StringTie	exon	77177748	77177954	1000	-	.	gene_id "MSTRG.53501"; transcript_id "MSTRG.53501.115"; exon_number "50";
chr13	StringTie	exon	77180127	77180318	1000	-	.	gene_id "MSTRG.53501"; transcript_id "MSTRG.53501.115"; exon_number "51";
chr13	StringTie	exon	77181701	77181922	1000	-	.	gene_id "MSTRG.53501"; transcript_id "MSTRG.53501.115"; exon_number "52";
chr13	StringTie	exon	77185103	77185377	1000	-	.	gene_id "MSTRG.53501"; transcript_id "MSTRG.53501.115"; exon_number "53";
chr13	StringTie	exon	77185871	77186063	1000	-	.	gene_id "MSTRG.53501"; transcript_id "MSTRG.53501.115"; exon_number "54";
chr13	StringTie	exon	77188951	77189047	1000	-	.	gene_id "MSTRG.53501"; transcript_id "MSTRG.53501.115"; exon_number "55";
chr13	StringTie	exon	77190252	77190335	1000	-	.	gene_id "MSTRG.53501"; transcript_id "MSTRG.53501.115"; exon_number "56";
chr13	StringTie	exon	77191679	77191813	1000	-	.	gene_id "MSTRG.53501"; transcript_id "MSTRG.53501.115"; exon_number "57";
chr13	StringTie	exon	77194153	77194244	1000	-	.	gene_id "MSTRG.53501"; transcript_id "MSTRG.53501.115"; exon_number "58";
chr13	StringTie	exon	77205256	77205383	1000	-	.	gene_id "MSTRG.53501"; transcript_id "MSTRG.53501.115"; exon_number "59";
chr13	StringTie	exon	77205473	77205598	1000	-	.	gene_id "MSTRG.53501"; transcript_id "MSTRG.53501.115"; exon_number "60";
chr13	StringTie	exon	77206653	77206825	1000	-	.	gene_id "MSTRG.53501"; transcript_id "MSTRG.53501.115"; exon_number "61";
chr13	StringTie	exon	77211167	77211320	1000	-	.	gene_id "MSTRG.53501"; transcript_id "MSTRG.53501.115"; exon_number "62";
chr13	StringTie	exon	77211956	77212160	1000	-	.	gene_id "MSTRG.53501"; transcript_id "MSTRG.53501.115"; exon_number "63";
chr13	StringTie	exon	77217840	77217957	1000	-	.	gene_id "MSTRG.53501"; transcript_id "MSTRG.53501.115"; exon_number "64";
chr13	StringTie	exon	77224451	77224532	1000	-	.	gene_id "MSTRG.53501"; transcript_id "MSTRG.53501.115"; exon_number "65";
chr13	StringTie	exon	77225435	77225554	1000	-	.	gene_id "MSTRG.53501"; transcript_id "MSTRG.53501.115"; exon_number "66";
chr13	StringTie	exon	77233156	77233263	1000	-	.	gene_id "MSTRG.53501"; transcript_id "MSTRG.53501.115"; exon_number "67";
chr13	StringTie	exon	77243059	77243160	1000	-	.	gene_id "MSTRG.53501"; transcript_id "MSTRG.53501.115"; exon_number "68";
chr13	StringTie	exon	77243806	77243951	1000	-	.	gene_id "MSTRG.53501"; transcript_id "MSTRG.53501.115"; exon_number "69";
chr13	StringTie	exon	77251151	77251355	1000	-	.	gene_id "MSTRG.53501"; transcript_id "MSTRG.53501.115"; exon_number "70";
chr13	StringTie	exon	77257671	77257829	1000	-	.	gene_id "MSTRG.53501"; transcript_id "MSTRG.53501.115"; exon_number "71";
chr13	StringTie	exon	77260428	77260592	1000	-	.	gene_id "MSTRG.53501"; transcript_id "MSTRG.53501.115"; exon_number "72";
chr13	StringTie	exon	77261171	77261375	1000	-	.	gene_id "MSTRG.53501"; transcript_id "MSTRG.53501.115"; exon_number "73";
chr13	StringTie	exon	77262053	77262129	1000	-	.	gene_id "MSTRG.53501"; transcript_id "MSTRG.53501.115"; exon_number "74";
chr13	StringTie	exon	77263651	77263789	1000	-	.	gene_id "MSTRG.53501"; transcript_id "MSTRG.53501.115"; exon_number "75";
chr13	StringTie	exon	77263929	77264002	1000	-	.	gene_id "MSTRG.53501"; transcript_id "MSTRG.53501.115"; exon_number "76";
chr13	StringTie	exon	77267841	77267937	1000	-	.	gene_id "MSTRG.53501"; transcript_id "MSTRG.53501.115"; exon_number "77";
chr13	StringTie	exon	77269992	77270063	1000	-	.	gene_id "MSTRG.53501"; transcript_id "MSTRG.53501.115"; exon_number "78";
chr13	StringTie	exon	77270296	77270538	1000	-	.	gene_id "MSTRG.53501"; transcript_id "MSTRG.53501.115"; exon_number "79";
chr13	StringTie	exon	77273472	77273668	1000	-	.	gene_id "MSTRG.53501"; transcript_id "MSTRG.53501.115"; exon_number "80";
chr13	StringTie	exon	77278758	77278911	1000	-	.	gene_id "MSTRG.53501"; transcript_id "MSTRG.53501.115"; exon_number "81";
chr13	StringTie	exon	77288161	77288376	1000	-	.	gene_id "MSTRG.53501"; transcript_id "MSTRG.53501.115"; exon_number "82";
chr13	StringTie	exon	77296599	77296783	1000	-	.	gene_id "MSTRG.53501"; transcript_id "MSTRG.53501.115"; exon_number "83";
chr13	StringTie	transcript	77044602	77227147	1000	-	.	gene_id "MSTRG.53501"; transcript_id "MSTRG.53501.116";
chr13	StringTie	exon	77044602	77045493	1000	-	.	gene_id "MSTRG.53501"; transcript_id "MSTRG.53501.116"; exon_number "1";
chr13	StringTie	exon	77050997	77051162	1000	-	.	gene_id "MSTRG.53501"; transcript_id "MSTRG.53501.116"; exon_number "2";
chr13	StringTie	exon	77051811	77051918	1000	-	.	gene_id "MSTRG.53501"; transcript_id "MSTRG.53501.116"; exon_number "3";
chr13	StringTie	exon	77055558	77055767	1000	-	.	gene_id "MSTRG.53501"; transcript_id "MSTRG.53501.116"; exon_number "4";
chr13	StringTie	exon	77056986	77057093	1000	-	.	gene_id "MSTRG.53501"; transcript_id "MSTRG.53501.116"; exon_number "5";
chr13	StringTie	exon	77058218	77058406	1000	-	.	gene_id "MSTRG.53501"; transcript_id "MSTRG.53501.116"; exon_number "6";
chr13	StringTie	exon	77059523	77059626	1000	-	.	gene_id "MSTRG.53501"; transcript_id "MSTRG.53501.116"; exon_number "7";
chr13	StringTie	exon	77061169	77061301	1000	-	.	gene_id "MSTRG.53501"; transcript_id "MSTRG.53501.116"; exon_number "8";
chr13	StringTie	exon	77061662	77061790	1000	-	.	gene_id "MSTRG.53501"; transcript_id "MSTRG.53501.116"; exon_number "9";
chr13	StringTie	exon	77062596	77062697	1000	-	.	gene_id "MSTRG.53501"; transcript_id "MSTRG.53501.116"; exon_number "10";
chr13	StringTie	exon	77064615	77064734	1000	-	.	gene_id "MSTRG.53501"; transcript_id "MSTRG.53501.116"; exon_number "11";
chr13	StringTie	exon	77065992	77066088	1000	-	.	gene_id "MSTRG.53501"; transcript_id "MSTRG.53501.116"; exon_number "12";
chr13	StringTie	exon	77067581	77067864	1000	-	.	gene_id "MSTRG.53501"; transcript_id "MSTRG.53501.116"; exon_number "13";
chr13	StringTie	exon	77068565	77068831	1000	-	.	gene_id "MSTRG.53501"; transcript_id "MSTRG.53501.116"; exon_number "14";
chr13	StringTie	exon	77070631	77070711	1000	-	.	gene_id "MSTRG.53501"; transcript_id "MSTRG.53501.116"; exon_number "15";
chr13	StringTie	exon	77076751	77076849	1000	-	.	gene_id "MSTRG.53501"; transcript_id "MSTRG.53501.116"; exon_number "16";
chr13	StringTie	exon	77077148	77077387	1000	-	.	gene_id "MSTRG.53501"; transcript_id "MSTRG.53501.116"; exon_number "17";
chr13	StringTie	exon	77078824	77078889	1000	-	.	gene_id "MSTRG.53501"; transcript_id "MSTRG.53501.116"; exon_number "18";
chr13	StringTie	exon	77081427	77081651	1000	-	.	gene_id "MSTRG.53501"; transcript_id "MSTRG.53501.116"; exon_number "19";
chr13	StringTie	exon	77081837	77081993	1000	-	.	gene_id "MSTRG.53501"; transcript_id "MSTRG.53501.116"; exon_number "20";
chr13	StringTie	exon	77083032	77083192	1000	-	.	gene_id "MSTRG.53501"; transcript_id "MSTRG.53501.116"; exon_number "21";
chr13	StringTie	exon	77087484	77087633	1000	-	.	gene_id "MSTRG.53501"; transcript_id "MSTRG.53501.116"; exon_number "22";
chr13	StringTie	exon	77088832	77089028	1000	-	.	gene_id "MSTRG.53501"; transcript_id "MSTRG.53501.116"; exon_number "23";
chr13	StringTie	exon	77090106	77090263	1000	-	.	gene_id "MSTRG.53501"; transcript_id "MSTRG.53501.116"; exon_number "24";
chr13	StringTie	exon	77093165	77093332	1000	-	.	gene_id "MSTRG.53501"; transcript_id "MSTRG.53501.116"; exon_number "25";
chr13	StringTie	exon	77095358	77095602	1000	-	.	gene_id "MSTRG.53501"; transcript_id "MSTRG.53501.116"; exon_number "26";
chr13	StringTie	exon	77096312	77096481	1000	-	.	gene_id "MSTRG.53501"; transcript_id "MSTRG.53501.116"; exon_number "27";
chr13	StringTie	exon	77097370	77099013	1000	-	.	gene_id "MSTRG.53501"; transcript_id "MSTRG.53501.116"; exon_number "28";
chr13	StringTie	exon	77121373	77121495	1000	-	.	gene_id "MSTRG.53501"; transcript_id "MSTRG.53501.116"; exon_number "29";
chr13	StringTie	exon	77125336	77125468	1000	-	.	gene_id "MSTRG.53501"; transcript_id "MSTRG.53501.116"; exon_number "30";
chr13	StringTie	exon	77126318	77126542	1000	-	.	gene_id "MSTRG.53501"; transcript_id "MSTRG.53501.116"; exon_number "31";
chr13	StringTie	exon	77139196	77139336	1000	-	.	gene_id "MSTRG.53501"; transcript_id "MSTRG.53501.116"; exon_number "32";
chr13	StringTie	exon	77140047	77140163	1000	-	.	gene_id "MSTRG.53501"; transcript_id "MSTRG.53501.116"; exon_number "33";
chr13	StringTie	exon	77140846	77140943	1000	-	.	gene_id "MSTRG.53501"; transcript_id "MSTRG.53501.116"; exon_number "34";
chr13	StringTie	exon	77144445	77144560	1000	-	.	gene_id "MSTRG.53501"; transcript_id "MSTRG.53501.116"; exon_number "35";
chr13	StringTie	exon	77146162	77146217	1000	-	.	gene_id "MSTRG.53501"; transcript_id "MSTRG.53501.116"; exon_number "36";
chr13	StringTie	exon	77150734	77150949	1000	-	.	gene_id "MSTRG.53501"; transcript_id "MSTRG.53501.116"; exon_number "37";
chr13	StringTie	exon	77156058	77156202	1000	-	.	gene_id "MSTRG.53501"; transcript_id "MSTRG.53501.116"; exon_number "38";
chr13	StringTie	exon	77157937	77158109	1000	-	.	gene_id "MSTRG.53501"; transcript_id "MSTRG.53501.116"; exon_number "39";
chr13	StringTie	exon	77161906	77161955	1000	-	.	gene_id "MSTRG.53501"; transcript_id "MSTRG.53501.116"; exon_number "40";
chr13	StringTie	exon	77164454	77164541	1000	-	.	gene_id "MSTRG.53501"; transcript_id "MSTRG.53501.116"; exon_number "41";
chr13	StringTie	exon	77165273	77165391	1000	-	.	gene_id "MSTRG.53501"; transcript_id "MSTRG.53501.116"; exon_number "42";
chr13	StringTie	exon	77166329	77166554	1000	-	.	gene_id "MSTRG.53501"; transcript_id "MSTRG.53501.116"; exon_number "43";
chr13	StringTie	exon	77168428	77168646	1000	-	.	gene_id "MSTRG.53501"; transcript_id "MSTRG.53501.116"; exon_number "44";
chr13	StringTie	exon	77169614	77169714	1000	-	.	gene_id "MSTRG.53501"; transcript_id "MSTRG.53501.116"; exon_number "45";
chr13	StringTie	exon	77171492	77171634	1000	-	.	gene_id "MSTRG.53501"; transcript_id "MSTRG.53501.116"; exon_number "46";
chr13	StringTie	exon	77174311	77174489	1000	-	.	gene_id "MSTRG.53501"; transcript_id "MSTRG.53501.116"; exon_number "47";
chr13	StringTie	exon	77176497	77176628	1000	-	.	gene_id "MSTRG.53501"; transcript_id "MSTRG.53501.116"; exon_number "48";
chr13	StringTie	exon	77177748	77177954	1000	-	.	gene_id "MSTRG.53501"; transcript_id "MSTRG.53501.116"; exon_number "49";
chr13	StringTie	exon	77180127	77180318	1000	-	.	gene_id "MSTRG.53501"; transcript_id "MSTRG.53501.116"; exon_number "50";
chr13	StringTie	exon	77181701	77181922	1000	-	.	gene_id "MSTRG.53501"; transcript_id "MSTRG.53501.116"; exon_number "51";
chr13	StringTie	exon	77185103	77185377	1000	-	.	gene_id "MSTRG.53501"; transcript_id "MSTRG.53501.116"; exon_number "52";
chr13	StringTie	exon	77185871	77186063	1000	-	.	gene_id "MSTRG.53501"; transcript_id "MSTRG.53501.116"; exon_number "53";
chr13	StringTie	exon	77188951	77189047	1000	-	.	gene_id "MSTRG.53501"; transcript_id "MSTRG.53501.116"; exon_number "54";
chr13	StringTie	exon	77190252	77190335	1000	-	.	gene_id "MSTRG.53501"; transcript_id "MSTRG.53501.116"; exon_number "55";
chr13	StringTie	exon	77191679	77191813	1000	-	.	gene_id "MSTRG.53501"; transcript_id "MSTRG.53501.116"; exon_number "56";
chr13	StringTie	exon	77194153	77194244	1000	-	.	gene_id "MSTRG.53501"; transcript_id "MSTRG.53501.116"; exon_number "57";
chr13	StringTie	exon	77205256	77205383	1000	-	.	gene_id "MSTRG.53501"; transcript_id "MSTRG.53501.116"; exon_number "58";
chr13	StringTie	exon	77205473	77205598	1000	-	.	gene_id "MSTRG.53501"; transcript_id "MSTRG.53501.116"; exon_number "59";
chr13	StringTie	exon	77206653	77206825	1000	-	.	gene_id "MSTRG.53501"; transcript_id "MSTRG.53501.116"; exon_number "60";
chr13	StringTie	exon	77211167	77211320	1000	-	.	gene_id "MSTRG.53501"; transcript_id "MSTRG.53501.116"; exon_number "61";
chr13	StringTie	exon	77211956	77212160	1000	-	.	gene_id "MSTRG.53501"; transcript_id "MSTRG.53501.116"; exon_number "62";
chr13	StringTie	exon	77217840	77217957	1000	-	.	gene_id "MSTRG.53501"; transcript_id "MSTRG.53501.116"; exon_number "63";
chr13	StringTie	exon	77224451	77224532	1000	-	.	gene_id "MSTRG.53501"; transcript_id "MSTRG.53501.116"; exon_number "64";
chr13	StringTie	exon	77225435	77225554	1000	-	.	gene_id "MSTRG.53501"; transcript_id "MSTRG.53501.116"; exon_number "65";
chr13	StringTie	exon	77227042	77227147	1000	-	.	gene_id "MSTRG.53501"; transcript_id "MSTRG.53501.116"; exon_number "66";
chr13	StringTie	transcript	77044612	77118495	1000	-	.	gene_id "MSTRG.53501"; transcript_id "MSTRG.53501.117";
chr13	StringTie	exon	77044612	77045493	1000	-	.	gene_id "MSTRG.53501"; transcript_id "MSTRG.53501.117"; exon_number "1";
chr13	StringTie	exon	77050997	77051162	1000	-	.	gene_id "MSTRG.53501"; transcript_id "MSTRG.53501.117"; exon_number "2";
chr13	StringTie	exon	77051811	77051918	1000	-	.	gene_id "MSTRG.53501"; transcript_id "MSTRG.53501.117"; exon_number "3";
chr13	StringTie	exon	77055558	77055767	1000	-	.	gene_id "MSTRG.53501"; transcript_id "MSTRG.53501.117"; exon_number "4";
chr13	StringTie	exon	77056986	77057093	1000	-	.	gene_id "MSTRG.53501"; transcript_id "MSTRG.53501.117"; exon_number "5";
chr13	StringTie	exon	77058218	77058406	1000	-	.	gene_id "MSTRG.53501"; transcript_id "MSTRG.53501.117"; exon_number "6";
chr13	StringTie	exon	77059523	77059626	1000	-	.	gene_id "MSTRG.53501"; transcript_id "MSTRG.53501.117"; exon_number "7";
chr13	StringTie	exon	77061169	77061301	1000	-	.	gene_id "MSTRG.53501"; transcript_id "MSTRG.53501.117"; exon_number "8";
chr13	StringTie	exon	77061662	77061790	1000	-	.	gene_id "MSTRG.53501"; transcript_id "MSTRG.53501.117"; exon_number "9";
chr13	StringTie	exon	77062596	77062697	1000	-	.	gene_id "MSTRG.53501"; transcript_id "MSTRG.53501.117"; exon_number "10";
chr13	StringTie	exon	77064615	77064734	1000	-	.	gene_id "MSTRG.53501"; transcript_id "MSTRG.53501.117"; exon_number "11";
chr13	StringTie	exon	77065992	77066088	1000	-	.	gene_id "MSTRG.53501"; transcript_id "MSTRG.53501.117"; exon_number "12";
chr13	StringTie	exon	77067581	77067864	1000	-	.	gene_id "MSTRG.53501"; transcript_id "MSTRG.53501.117"; exon_number "13";
chr13	StringTie	exon	77068565	77068831	1000	-	.	gene_id "MSTRG.53501"; transcript_id "MSTRG.53501.117"; exon_number "14";
chr13	StringTie	exon	77070631	77070711	1000	-	.	gene_id "MSTRG.53501"; transcript_id "MSTRG.53501.117"; exon_number "15";
chr13	StringTie	exon	77076760	77076849	1000	-	.	gene_id "MSTRG.53501"; transcript_id "MSTRG.53501.117"; exon_number "16";
chr13	StringTie	exon	77077148	77077387	1000	-	.	gene_id "MSTRG.53501"; transcript_id "MSTRG.53501.117"; exon_number "17";
chr13	StringTie	exon	77078824	77078889	1000	-	.	gene_id "MSTRG.53501"; transcript_id "MSTRG.53501.117"; exon_number "18";
chr13	StringTie	exon	77081427	77081651	1000	-	.	gene_id "MSTRG.53501"; transcript_id "MSTRG.53501.117"; exon_number "19";
chr13	StringTie	exon	77081837	77081993	1000	-	.	gene_id "MSTRG.53501"; transcript_id "MSTRG.53501.117"; exon_number "20";
chr13	StringTie	exon	77083032	77083192	1000	-	.	gene_id "MSTRG.53501"; transcript_id "MSTRG.53501.117"; exon_number "21";
chr13	StringTie	exon	77087484	77087633	1000	-	.	gene_id "MSTRG.53501"; transcript_id "MSTRG.53501.117"; exon_number "22";
chr13	StringTie	exon	77088832	77089028	1000	-	.	gene_id "MSTRG.53501"; transcript_id "MSTRG.53501.117"; exon_number "23";
chr13	StringTie	exon	77090106	77090263	1000	-	.	gene_id "MSTRG.53501"; transcript_id "MSTRG.53501.117"; exon_number "24";
chr13	StringTie	exon	77093165	77093332	1000	-	.	gene_id "MSTRG.53501"; transcript_id "MSTRG.53501.117"; exon_number "25";
chr13	StringTie	exon	77095358	77095602	1000	-	.	gene_id "MSTRG.53501"; transcript_id "MSTRG.53501.117"; exon_number "26";
chr13	StringTie	exon	77096312	77096481	1000	-	.	gene_id "MSTRG.53501"; transcript_id "MSTRG.53501.117"; exon_number "27";
chr13	StringTie	exon	77097370	77099013	1000	-	.	gene_id "MSTRG.53501"; transcript_id "MSTRG.53501.117"; exon_number "28";
chr13	StringTie	exon	77103209	77103310	1000	-	.	gene_id "MSTRG.53501"; transcript_id "MSTRG.53501.117"; exon_number "29";
chr13	StringTie	exon	77118340	77118495	1000	-	.	gene_id "MSTRG.53501"; transcript_id "MSTRG.53501.117"; exon_number "30";
chr13	StringTie	transcript	77044613	77129230	1000	-	.	gene_id "MSTRG.53501"; transcript_id "MSTRG.53501.118";
chr13	StringTie	exon	77044613	77045493	1000	-	.	gene_id "MSTRG.53501"; transcript_id "MSTRG.53501.118"; exon_number "1";
chr13	StringTie	exon	77050997	77051162	1000	-	.	gene_id "MSTRG.53501"; transcript_id "MSTRG.53501.118"; exon_number "2";
chr13	StringTie	exon	77051811	77051918	1000	-	.	gene_id "MSTRG.53501"; transcript_id "MSTRG.53501.118"; exon_number "3";
chr13	StringTie	exon	77055558	77055767	1000	-	.	gene_id "MSTRG.53501"; transcript_id "MSTRG.53501.118"; exon_number "4";
chr13	StringTie	exon	77056986	77057093	1000	-	.	gene_id "MSTRG.53501"; transcript_id "MSTRG.53501.118"; exon_number "5";
chr13	StringTie	exon	77058218	77058406	1000	-	.	gene_id "MSTRG.53501"; transcript_id "MSTRG.53501.118"; exon_number "6";
chr13	StringTie	exon	77059523	77059626	1000	-	.	gene_id "MSTRG.53501"; transcript_id "MSTRG.53501.118"; exon_number "7";
chr13	StringTie	exon	77061169	77061301	1000	-	.	gene_id "MSTRG.53501"; transcript_id "MSTRG.53501.118"; exon_number "8";
chr13	StringTie	exon	77061662	77061790	1000	-	.	gene_id "MSTRG.53501"; transcript_id "MSTRG.53501.118"; exon_number "9";
chr13	StringTie	exon	77062596	77062697	1000	-	.	gene_id "MSTRG.53501"; transcript_id "MSTRG.53501.118"; exon_number "10";
chr13	StringTie	exon	77064615	77064734	1000	-	.	gene_id "MSTRG.53501"; transcript_id "MSTRG.53501.118"; exon_number "11";
chr13	StringTie	exon	77065992	77066088	1000	-	.	gene_id "MSTRG.53501"; transcript_id "MSTRG.53501.118"; exon_number "12";
chr13	StringTie	exon	77067581	77067864	1000	-	.	gene_id "MSTRG.53501"; transcript_id "MSTRG.53501.118"; exon_number "13";
chr13	StringTie	exon	77068565	77068831	1000	-	.	gene_id "MSTRG.53501"; transcript_id "MSTRG.53501.118"; exon_number "14";
chr13	StringTie	exon	77070631	77070711	1000	-	.	gene_id "MSTRG.53501"; transcript_id "MSTRG.53501.118"; exon_number "15";
chr13	StringTie	exon	77076751	77076849	1000	-	.	gene_id "MSTRG.53501"; transcript_id "MSTRG.53501.118"; exon_number "16";
chr13	StringTie	exon	77077148	77077387	1000	-	.	gene_id "MSTRG.53501"; transcript_id "MSTRG.53501.118"; exon_number "17";
chr13	StringTie	exon	77078824	77078889	1000	-	.	gene_id "MSTRG.53501"; transcript_id "MSTRG.53501.118"; exon_number "18";
chr13	StringTie	exon	77081427	77081651	1000	-	.	gene_id "MSTRG.53501"; transcript_id "MSTRG.53501.118"; exon_number "19";
chr13	StringTie	exon	77081837	77081993	1000	-	.	gene_id "MSTRG.53501"; transcript_id "MSTRG.53501.118"; exon_number "20";
chr13	StringTie	exon	77083032	77083192	1000	-	.	gene_id "MSTRG.53501"; transcript_id "MSTRG.53501.118"; exon_number "21";
chr13	StringTie	exon	77087484	77087633	1000	-	.	gene_id "MSTRG.53501"; transcript_id "MSTRG.53501.118"; exon_number "22";
chr13	StringTie	exon	77088832	77089031	1000	-	.	gene_id "MSTRG.53501"; transcript_id "MSTRG.53501.118"; exon_number "23";
chr13	StringTie	exon	77090106	77090263	1000	-	.	gene_id "MSTRG.53501"; transcript_id "MSTRG.53501.118"; exon_number "24";
chr13	StringTie	exon	77093165	77093332	1000	-	.	gene_id "MSTRG.53501"; transcript_id "MSTRG.53501.118"; exon_number "25";
chr13	StringTie	exon	77095358	77095602	1000	-	.	gene_id "MSTRG.53501"; transcript_id "MSTRG.53501.118"; exon_number "26";
chr13	StringTie	exon	77096312	77096481	1000	-	.	gene_id "MSTRG.53501"; transcript_id "MSTRG.53501.118"; exon_number "27";
chr13	StringTie	exon	77097370	77099013	1000	-	.	gene_id "MSTRG.53501"; transcript_id "MSTRG.53501.118"; exon_number "28";
chr13	StringTie	exon	77118340	77118519	1000	-	.	gene_id "MSTRG.53501"; transcript_id "MSTRG.53501.118"; exon_number "29";
chr13	StringTie	exon	77121359	77121495	1000	-	.	gene_id "MSTRG.53501"; transcript_id "MSTRG.53501.118"; exon_number "30";
chr13	StringTie	exon	77125336	77125468	1000	-	.	gene_id "MSTRG.53501"; transcript_id "MSTRG.53501.118"; exon_number "31";
chr13	StringTie	exon	77126318	77126542	1000	-	.	gene_id "MSTRG.53501"; transcript_id "MSTRG.53501.118"; exon_number "32";
chr13	StringTie	exon	77129156	77129230	1000	-	.	gene_id "MSTRG.53501"; transcript_id "MSTRG.53501.118"; exon_number "33";
chr13	StringTie	transcript	77044619	77292274	1000	-	.	gene_id "MSTRG.53501"; transcript_id "MSTRG.53501.119";
chr13	StringTie	exon	77044619	77045493	1000	-	.	gene_id "MSTRG.53501"; transcript_id "MSTRG.53501.119"; exon_number "1";
chr13	StringTie	exon	77050997	77051162	1000	-	.	gene_id "MSTRG.53501"; transcript_id "MSTRG.53501.119"; exon_number "2";
chr13	StringTie	exon	77051811	77051918	1000	-	.	gene_id "MSTRG.53501"; transcript_id "MSTRG.53501.119"; exon_number "3";
chr13	StringTie	exon	77055558	77055767	1000	-	.	gene_id "MSTRG.53501"; transcript_id "MSTRG.53501.119"; exon_number "4";
chr13	StringTie	exon	77056986	77057093	1000	-	.	gene_id "MSTRG.53501"; transcript_id "MSTRG.53501.119"; exon_number "5";
chr13	StringTie	exon	77058218	77058406	1000	-	.	gene_id "MSTRG.53501"; transcript_id "MSTRG.53501.119"; exon_number "6";
chr13	StringTie	exon	77059523	77059626	1000	-	.	gene_id "MSTRG.53501"; transcript_id "MSTRG.53501.119"; exon_number "7";
chr13	StringTie	exon	77061169	77061301	1000	-	.	gene_id "MSTRG.53501"; transcript_id "MSTRG.53501.119"; exon_number "8";
chr13	StringTie	exon	77061662	77061790	1000	-	.	gene_id "MSTRG.53501"; transcript_id "MSTRG.53501.119"; exon_number "9";
chr13	StringTie	exon	77062596	77062697	1000	-	.	gene_id "MSTRG.53501"; transcript_id "MSTRG.53501.119"; exon_number "10";
chr13	StringTie	exon	77064615	77064734	1000	-	.	gene_id "MSTRG.53501"; transcript_id "MSTRG.53501.119"; exon_number "11";
chr13	StringTie	exon	77065992	77066088	1000	-	.	gene_id "MSTRG.53501"; transcript_id "MSTRG.53501.119"; exon_number "12";
chr13	StringTie	exon	77067581	77067864	1000	-	.	gene_id "MSTRG.53501"; transcript_id "MSTRG.53501.119"; exon_number "13";
chr13	StringTie	exon	77068565	77068831	1000	-	.	gene_id "MSTRG.53501"; transcript_id "MSTRG.53501.119"; exon_number "14";
chr13	StringTie	exon	77070631	77070711	1000	-	.	gene_id "MSTRG.53501"; transcript_id "MSTRG.53501.119"; exon_number "15";
chr13	StringTie	exon	77076751	77076849	1000	-	.	gene_id "MSTRG.53501"; transcript_id "MSTRG.53501.119"; exon_number "16";
chr13	StringTie	exon	77077148	77077387	1000	-	.	gene_id "MSTRG.53501"; transcript_id "MSTRG.53501.119"; exon_number "17";
chr13	StringTie	exon	77078824	77078889	1000	-	.	gene_id "MSTRG.53501"; transcript_id "MSTRG.53501.119"; exon_number "18";
chr13	StringTie	exon	77081427	77081651	1000	-	.	gene_id "MSTRG.53501"; transcript_id "MSTRG.53501.119"; exon_number "19";
chr13	StringTie	exon	77081837	77081993	1000	-	.	gene_id "MSTRG.53501"; transcript_id "MSTRG.53501.119"; exon_number "20";
chr13	StringTie	exon	77083032	77083192	1000	-	.	gene_id "MSTRG.53501"; transcript_id "MSTRG.53501.119"; exon_number "21";
chr13	StringTie	exon	77087484	77087633	1000	-	.	gene_id "MSTRG.53501"; transcript_id "MSTRG.53501.119"; exon_number "22";
chr13	StringTie	exon	77088832	77089031	1000	-	.	gene_id "MSTRG.53501"; transcript_id "MSTRG.53501.119"; exon_number "23";
chr13	StringTie	exon	77090106	77090263	1000	-	.	gene_id "MSTRG.53501"; transcript_id "MSTRG.53501.119"; exon_number "24";
chr13	StringTie	exon	77093165	77093332	1000	-	.	gene_id "MSTRG.53501"; transcript_id "MSTRG.53501.119"; exon_number "25";
chr13	StringTie	exon	77095358	77095602	1000	-	.	gene_id "MSTRG.53501"; transcript_id "MSTRG.53501.119"; exon_number "26";
chr13	StringTie	exon	77096312	77096481	1000	-	.	gene_id "MSTRG.53501"; transcript_id "MSTRG.53501.119"; exon_number "27";
chr13	StringTie	exon	77097370	77099013	1000	-	.	gene_id "MSTRG.53501"; transcript_id "MSTRG.53501.119"; exon_number "28";
chr13	StringTie	exon	77118340	77118495	1000	-	.	gene_id "MSTRG.53501"; transcript_id "MSTRG.53501.119"; exon_number "29";
chr13	StringTie	exon	77121373	77121495	1000	-	.	gene_id "MSTRG.53501"; transcript_id "MSTRG.53501.119"; exon_number "30";
chr13	StringTie	exon	77125336	77125468	1000	-	.	gene_id "MSTRG.53501"; transcript_id "MSTRG.53501.119"; exon_number "31";
chr13	StringTie	exon	77126318	77126542	1000	-	.	gene_id "MSTRG.53501"; transcript_id "MSTRG.53501.119"; exon_number "32";
chr13	StringTie	exon	77129156	77129230	1000	-	.	gene_id "MSTRG.53501"; transcript_id "MSTRG.53501.119"; exon_number "33";
chr13	StringTie	exon	77139196	77139336	1000	-	.	gene_id "MSTRG.53501"; transcript_id "MSTRG.53501.119"; exon_number "34";
chr13	StringTie	exon	77140047	77140163	1000	-	.	gene_id "MSTRG.53501"; transcript_id "MSTRG.53501.119"; exon_number "35";
chr13	StringTie	exon	77140846	77140943	1000	-	.	gene_id "MSTRG.53501"; transcript_id "MSTRG.53501.119"; exon_number "36";
chr13	StringTie	exon	77144445	77144560	1000	-	.	gene_id "MSTRG.53501"; transcript_id "MSTRG.53501.119"; exon_number "37";
chr13	StringTie	exon	77146162	77146217	1000	-	.	gene_id "MSTRG.53501"; transcript_id "MSTRG.53501.119"; exon_number "38";
chr13	StringTie	exon	77150734	77150949	1000	-	.	gene_id "MSTRG.53501"; transcript_id "MSTRG.53501.119"; exon_number "39";
chr13	StringTie	exon	77156058	77156202	1000	-	.	gene_id "MSTRG.53501"; transcript_id "MSTRG.53501.119"; exon_number "40";
chr13	StringTie	exon	77157937	77158109	1000	-	.	gene_id "MSTRG.53501"; transcript_id "MSTRG.53501.119"; exon_number "41";
chr13	StringTie	exon	77161906	77161955	1000	-	.	gene_id "MSTRG.53501"; transcript_id "MSTRG.53501.119"; exon_number "42";
chr13	StringTie	exon	77164454	77164541	1000	-	.	gene_id "MSTRG.53501"; transcript_id "MSTRG.53501.119"; exon_number "43";
chr13	StringTie	exon	77165273	77165391	1000	-	.	gene_id "MSTRG.53501"; transcript_id "MSTRG.53501.119"; exon_number "44";
chr13	StringTie	exon	77166329	77166554	1000	-	.	gene_id "MSTRG.53501"; transcript_id "MSTRG.53501.119"; exon_number "45";
chr13	StringTie	exon	77168428	77168646	1000	-	.	gene_id "MSTRG.53501"; transcript_id "MSTRG.53501.119"; exon_number "46";
chr13	StringTie	exon	77169614	77169714	1000	-	.	gene_id "MSTRG.53501"; transcript_id "MSTRG.53501.119"; exon_number "47";
chr13	StringTie	exon	77171492	77171634	1000	-	.	gene_id "MSTRG.53501"; transcript_id "MSTRG.53501.119"; exon_number "48";
chr13	StringTie	exon	77174311	77174489	1000	-	.	gene_id "MSTRG.53501"; transcript_id "MSTRG.53501.119"; exon_number "49";
chr13	StringTie	exon	77176497	77176628	1000	-	.	gene_id "MSTRG.53501"; transcript_id "MSTRG.53501.119"; exon_number "50";
chr13	StringTie	exon	77177748	77177954	1000	-	.	gene_id "MSTRG.53501"; transcript_id "MSTRG.53501.119"; exon_number "51";
chr13	StringTie	exon	77180127	77180318	1000	-	.	gene_id "MSTRG.53501"; transcript_id "MSTRG.53501.119"; exon_number "52";
chr13	StringTie	exon	77181701	77181922	1000	-	.	gene_id "MSTRG.53501"; transcript_id "MSTRG.53501.119"; exon_number "53";
chr13	StringTie	exon	77185103	77185377	1000	-	.	gene_id "MSTRG.53501"; transcript_id "MSTRG.53501.119"; exon_number "54";
chr13	StringTie	exon	77185871	77186063	1000	-	.	gene_id "MSTRG.53501"; transcript_id "MSTRG.53501.119"; exon_number "55";
chr13	StringTie	exon	77188951	77189047	1000	-	.	gene_id "MSTRG.53501"; transcript_id "MSTRG.53501.119"; exon_number "56";
chr13	StringTie	exon	77190252	77190335	1000	-	.	gene_id "MSTRG.53501"; transcript_id "MSTRG.53501.119"; exon_number "57";
chr13	StringTie	exon	77191679	77191813	1000	-	.	gene_id "MSTRG.53501"; transcript_id "MSTRG.53501.119"; exon_number "58";
chr13	StringTie	exon	77194153	77194244	1000	-	.	gene_id "MSTRG.53501"; transcript_id "MSTRG.53501.119"; exon_number "59";
chr13	StringTie	exon	77205256	77205383	1000	-	.	gene_id "MSTRG.53501"; transcript_id "MSTRG.53501.119"; exon_number "60";
chr13	StringTie	exon	77205473	77205598	1000	-	.	gene_id "MSTRG.53501"; transcript_id "MSTRG.53501.119"; exon_number "61";
chr13	StringTie	exon	77206653	77206825	1000	-	.	gene_id "MSTRG.53501"; transcript_id "MSTRG.53501.119"; exon_number "62";
chr13	StringTie	exon	77211167	77211320	1000	-	.	gene_id "MSTRG.53501"; transcript_id "MSTRG.53501.119"; exon_number "63";
chr13	StringTie	exon	77211956	77212160	1000	-	.	gene_id "MSTRG.53501"; transcript_id "MSTRG.53501.119"; exon_number "64";
chr13	StringTie	exon	77217840	77217957	1000	-	.	gene_id "MSTRG.53501"; transcript_id "MSTRG.53501.119"; exon_number "65";
chr13	StringTie	exon	77224451	77224532	1000	-	.	gene_id "MSTRG.53501"; transcript_id "MSTRG.53501.119"; exon_number "66";
chr13	StringTie	exon	77225435	77225554	1000	-	.	gene_id "MSTRG.53501"; transcript_id "MSTRG.53501.119"; exon_number "67";
chr13	StringTie	exon	77243059	77243160	1000	-	.	gene_id "MSTRG.53501"; transcript_id "MSTRG.53501.119"; exon_number "68";
chr13	StringTie	exon	77243806	77243951	1000	-	.	gene_id "MSTRG.53501"; transcript_id "MSTRG.53501.119"; exon_number "69";
chr13	StringTie	exon	77251151	77251355	1000	-	.	gene_id "MSTRG.53501"; transcript_id "MSTRG.53501.119"; exon_number "70";
chr13	StringTie	exon	77257671	77257829	1000	-	.	gene_id "MSTRG.53501"; transcript_id "MSTRG.53501.119"; exon_number "71";
chr13	StringTie	exon	77260428	77260592	1000	-	.	gene_id "MSTRG.53501"; transcript_id "MSTRG.53501.119"; exon_number "72";
chr13	StringTie	exon	77261171	77261375	1000	-	.	gene_id "MSTRG.53501"; transcript_id "MSTRG.53501.119"; exon_number "73";
chr13	StringTie	exon	77262053	77262129	1000	-	.	gene_id "MSTRG.53501"; transcript_id "MSTRG.53501.119"; exon_number "74";
chr13	StringTie	exon	77263651	77263789	1000	-	.	gene_id "MSTRG.53501"; transcript_id "MSTRG.53501.119"; exon_number "75";
chr13	StringTie	exon	77263929	77264002	1000	-	.	gene_id "MSTRG.53501"; transcript_id "MSTRG.53501.119"; exon_number "76";
chr13	StringTie	exon	77267841	77267937	1000	-	.	gene_id "MSTRG.53501"; transcript_id "MSTRG.53501.119"; exon_number "77";
chr13	StringTie	exon	77269992	77270063	1000	-	.	gene_id "MSTRG.53501"; transcript_id "MSTRG.53501.119"; exon_number "78";
chr13	StringTie	exon	77270296	77270538	1000	-	.	gene_id "MSTRG.53501"; transcript_id "MSTRG.53501.119"; exon_number "79";
chr13	StringTie	exon	77273472	77273668	1000	-	.	gene_id "MSTRG.53501"; transcript_id "MSTRG.53501.119"; exon_number "80";
chr13	StringTie	exon	77278758	77278911	1000	-	.	gene_id "MSTRG.53501"; transcript_id "MSTRG.53501.119"; exon_number "81";
chr13	StringTie	exon	77288161	77288376	1000	-	.	gene_id "MSTRG.53501"; transcript_id "MSTRG.53501.119"; exon_number "82";
chr13	StringTie	exon	77292258	77292274	1000	-	.	gene_id "MSTRG.53501"; transcript_id "MSTRG.53501.119"; exon_number "83";
chr13	StringTie	transcript	77041512	77267924	1000	-	.	gene_id "MSTRG.53501"; transcript_id "MSTRG.53501.12";
chr13	StringTie	exon	77041512	77045493	1000	-	.	gene_id "MSTRG.53501"; transcript_id "MSTRG.53501.12"; exon_number "1";
chr13	StringTie	exon	77050997	77051162	1000	-	.	gene_id "MSTRG.53501"; transcript_id "MSTRG.53501.12"; exon_number "2";
chr13	StringTie	exon	77051811	77051918	1000	-	.	gene_id "MSTRG.53501"; transcript_id "MSTRG.53501.12"; exon_number "3";
chr13	StringTie	exon	77055558	77055767	1000	-	.	gene_id "MSTRG.53501"; transcript_id "MSTRG.53501.12"; exon_number "4";
chr13	StringTie	exon	77056986	77057093	1000	-	.	gene_id "MSTRG.53501"; transcript_id "MSTRG.53501.12"; exon_number "5";
chr13	StringTie	exon	77058218	77058406	1000	-	.	gene_id "MSTRG.53501"; transcript_id "MSTRG.53501.12"; exon_number "6";
chr13	StringTie	exon	77059523	77059626	1000	-	.	gene_id "MSTRG.53501"; transcript_id "MSTRG.53501.12"; exon_number "7";
chr13	StringTie	exon	77061169	77061301	1000	-	.	gene_id "MSTRG.53501"; transcript_id "MSTRG.53501.12"; exon_number "8";
chr13	StringTie	exon	77061662	77061790	1000	-	.	gene_id "MSTRG.53501"; transcript_id "MSTRG.53501.12"; exon_number "9";
chr13	StringTie	exon	77062596	77062697	1000	-	.	gene_id "MSTRG.53501"; transcript_id "MSTRG.53501.12"; exon_number "10";
chr13	StringTie	exon	77064615	77064734	1000	-	.	gene_id "MSTRG.53501"; transcript_id "MSTRG.53501.12"; exon_number "11";
chr13	StringTie	exon	77065992	77066088	1000	-	.	gene_id "MSTRG.53501"; transcript_id "MSTRG.53501.12"; exon_number "12";
chr13	StringTie	exon	77067581	77067864	1000	-	.	gene_id "MSTRG.53501"; transcript_id "MSTRG.53501.12"; exon_number "13";
chr13	StringTie	exon	77068565	77068831	1000	-	.	gene_id "MSTRG.53501"; transcript_id "MSTRG.53501.12"; exon_number "14";
chr13	StringTie	exon	77070631	77070711	1000	-	.	gene_id "MSTRG.53501"; transcript_id "MSTRG.53501.12"; exon_number "15";
chr13	StringTie	exon	77076751	77076849	1000	-	.	gene_id "MSTRG.53501"; transcript_id "MSTRG.53501.12"; exon_number "16";
chr13	StringTie	exon	77077148	77077387	1000	-	.	gene_id "MSTRG.53501"; transcript_id "MSTRG.53501.12"; exon_number "17";
chr13	StringTie	exon	77078824	77078889	1000	-	.	gene_id "MSTRG.53501"; transcript_id "MSTRG.53501.12"; exon_number "18";
chr13	StringTie	exon	77081427	77081651	1000	-	.	gene_id "MSTRG.53501"; transcript_id "MSTRG.53501.12"; exon_number "19";
chr13	StringTie	exon	77081837	77081993	1000	-	.	gene_id "MSTRG.53501"; transcript_id "MSTRG.53501.12"; exon_number "20";
chr13	StringTie	exon	77083032	77083192	1000	-	.	gene_id "MSTRG.53501"; transcript_id "MSTRG.53501.12"; exon_number "21";
chr13	StringTie	exon	77087484	77087633	1000	-	.	gene_id "MSTRG.53501"; transcript_id "MSTRG.53501.12"; exon_number "22";
chr13	StringTie	exon	77088832	77089031	1000	-	.	gene_id "MSTRG.53501"; transcript_id "MSTRG.53501.12"; exon_number "23";
chr13	StringTie	exon	77090106	77090263	1000	-	.	gene_id "MSTRG.53501"; transcript_id "MSTRG.53501.12"; exon_number "24";
chr13	StringTie	exon	77093165	77093332	1000	-	.	gene_id "MSTRG.53501"; transcript_id "MSTRG.53501.12"; exon_number "25";
chr13	StringTie	exon	77095358	77095602	1000	-	.	gene_id "MSTRG.53501"; transcript_id "MSTRG.53501.12"; exon_number "26";
chr13	StringTie	exon	77096312	77096481	1000	-	.	gene_id "MSTRG.53501"; transcript_id "MSTRG.53501.12"; exon_number "27";
chr13	StringTie	exon	77097370	77099013	1000	-	.	gene_id "MSTRG.53501"; transcript_id "MSTRG.53501.12"; exon_number "28";
chr13	StringTie	exon	77118340	77118495	1000	-	.	gene_id "MSTRG.53501"; transcript_id "MSTRG.53501.12"; exon_number "29";
chr13	StringTie	exon	77121373	77121495	1000	-	.	gene_id "MSTRG.53501"; transcript_id "MSTRG.53501.12"; exon_number "30";
chr13	StringTie	exon	77125336	77125468	1000	-	.	gene_id "MSTRG.53501"; transcript_id "MSTRG.53501.12"; exon_number "31";
chr13	StringTie	exon	77126318	77126485	1000	-	.	gene_id "MSTRG.53501"; transcript_id "MSTRG.53501.12"; exon_number "32";
chr13	StringTie	exon	77139196	77139336	1000	-	.	gene_id "MSTRG.53501"; transcript_id "MSTRG.53501.12"; exon_number "33";
chr13	StringTie	exon	77140047	77140163	1000	-	.	gene_id "MSTRG.53501"; transcript_id "MSTRG.53501.12"; exon_number "34";
chr13	StringTie	exon	77140846	77140943	1000	-	.	gene_id "MSTRG.53501"; transcript_id "MSTRG.53501.12"; exon_number "35";
chr13	StringTie	exon	77144445	77144560	1000	-	.	gene_id "MSTRG.53501"; transcript_id "MSTRG.53501.12"; exon_number "36";
chr13	StringTie	exon	77146162	77146217	1000	-	.	gene_id "MSTRG.53501"; transcript_id "MSTRG.53501.12"; exon_number "37";
chr13	StringTie	exon	77150734	77150949	1000	-	.	gene_id "MSTRG.53501"; transcript_id "MSTRG.53501.12"; exon_number "38";
chr13	StringTie	exon	77156058	77156202	1000	-	.	gene_id "MSTRG.53501"; transcript_id "MSTRG.53501.12"; exon_number "39";
chr13	StringTie	exon	77157937	77158109	1000	-	.	gene_id "MSTRG.53501"; transcript_id "MSTRG.53501.12"; exon_number "40";
chr13	StringTie	exon	77161906	77161955	1000	-	.	gene_id "MSTRG.53501"; transcript_id "MSTRG.53501.12"; exon_number "41";
chr13	StringTie	exon	77164454	77164541	1000	-	.	gene_id "MSTRG.53501"; transcript_id "MSTRG.53501.12"; exon_number "42";
chr13	StringTie	exon	77165273	77165391	1000	-	.	gene_id "MSTRG.53501"; transcript_id "MSTRG.53501.12"; exon_number "43";
chr13	StringTie	exon	77166329	77166554	1000	-	.	gene_id "MSTRG.53501"; transcript_id "MSTRG.53501.12"; exon_number "44";
chr13	StringTie	exon	77168428	77168646	1000	-	.	gene_id "MSTRG.53501"; transcript_id "MSTRG.53501.12"; exon_number "45";
chr13	StringTie	exon	77169614	77169714	1000	-	.	gene_id "MSTRG.53501"; transcript_id "MSTRG.53501.12"; exon_number "46";
chr13	StringTie	exon	77171492	77171634	1000	-	.	gene_id "MSTRG.53501"; transcript_id "MSTRG.53501.12"; exon_number "47";
chr13	StringTie	exon	77174311	77174489	1000	-	.	gene_id "MSTRG.53501"; transcript_id "MSTRG.53501.12"; exon_number "48";
chr13	StringTie	exon	77176497	77176628	1000	-	.	gene_id "MSTRG.53501"; transcript_id "MSTRG.53501.12"; exon_number "49";
chr13	StringTie	exon	77177748	77177954	1000	-	.	gene_id "MSTRG.53501"; transcript_id "MSTRG.53501.12"; exon_number "50";
chr13	StringTie	exon	77180127	77180318	1000	-	.	gene_id "MSTRG.53501"; transcript_id "MSTRG.53501.12"; exon_number "51";
chr13	StringTie	exon	77181701	77181922	1000	-	.	gene_id "MSTRG.53501"; transcript_id "MSTRG.53501.12"; exon_number "52";
chr13	StringTie	exon	77185103	77185377	1000	-	.	gene_id "MSTRG.53501"; transcript_id "MSTRG.53501.12"; exon_number "53";
chr13	StringTie	exon	77185871	77186063	1000	-	.	gene_id "MSTRG.53501"; transcript_id "MSTRG.53501.12"; exon_number "54";
chr13	StringTie	exon	77188951	77189047	1000	-	.	gene_id "MSTRG.53501"; transcript_id "MSTRG.53501.12"; exon_number "55";
chr13	StringTie	exon	77190252	77190335	1000	-	.	gene_id "MSTRG.53501"; transcript_id "MSTRG.53501.12"; exon_number "56";
chr13	StringTie	exon	77191679	77191813	1000	-	.	gene_id "MSTRG.53501"; transcript_id "MSTRG.53501.12"; exon_number "57";
chr13	StringTie	exon	77194153	77194244	1000	-	.	gene_id "MSTRG.53501"; transcript_id "MSTRG.53501.12"; exon_number "58";
chr13	StringTie	exon	77205256	77205383	1000	-	.	gene_id "MSTRG.53501"; transcript_id "MSTRG.53501.12"; exon_number "59";
chr13	StringTie	exon	77205489	77205598	1000	-	.	gene_id "MSTRG.53501"; transcript_id "MSTRG.53501.12"; exon_number "60";
chr13	StringTie	exon	77206653	77206825	1000	-	.	gene_id "MSTRG.53501"; transcript_id "MSTRG.53501.12"; exon_number "61";
chr13	StringTie	exon	77211167	77211320	1000	-	.	gene_id "MSTRG.53501"; transcript_id "MSTRG.53501.12"; exon_number "62";
chr13	StringTie	exon	77211956	77212160	1000	-	.	gene_id "MSTRG.53501"; transcript_id "MSTRG.53501.12"; exon_number "63";
chr13	StringTie	exon	77217840	77217957	1000	-	.	gene_id "MSTRG.53501"; transcript_id "MSTRG.53501.12"; exon_number "64";
chr13	StringTie	exon	77224451	77224532	1000	-	.	gene_id "MSTRG.53501"; transcript_id "MSTRG.53501.12"; exon_number "65";
chr13	StringTie	exon	77225435	77225554	1000	-	.	gene_id "MSTRG.53501"; transcript_id "MSTRG.53501.12"; exon_number "66";
chr13	StringTie	exon	77243059	77243160	1000	-	.	gene_id "MSTRG.53501"; transcript_id "MSTRG.53501.12"; exon_number "67";
chr13	StringTie	exon	77243806	77243951	1000	-	.	gene_id "MSTRG.53501"; transcript_id "MSTRG.53501.12"; exon_number "68";
chr13	StringTie	exon	77251151	77251355	1000	-	.	gene_id "MSTRG.53501"; transcript_id "MSTRG.53501.12"; exon_number "69";
chr13	StringTie	exon	77257671	77257829	1000	-	.	gene_id "MSTRG.53501"; transcript_id "MSTRG.53501.12"; exon_number "70";
chr13	StringTie	exon	77260428	77260592	1000	-	.	gene_id "MSTRG.53501"; transcript_id "MSTRG.53501.12"; exon_number "71";
chr13	StringTie	exon	77261171	77261375	1000	-	.	gene_id "MSTRG.53501"; transcript_id "MSTRG.53501.12"; exon_number "72";
chr13	StringTie	exon	77262053	77262129	1000	-	.	gene_id "MSTRG.53501"; transcript_id "MSTRG.53501.12"; exon_number "73";
chr13	StringTie	exon	77263651	77263789	1000	-	.	gene_id "MSTRG.53501"; transcript_id "MSTRG.53501.12"; exon_number "74";
chr13	StringTie	exon	77263929	77264002	1000	-	.	gene_id "MSTRG.53501"; transcript_id "MSTRG.53501.12"; exon_number "75";
chr13	StringTie	exon	77267841	77267924	1000	-	.	gene_id "MSTRG.53501"; transcript_id "MSTRG.53501.12"; exon_number "76";
chr13	StringTie	transcript	77044621	77127423	1000	-	.	gene_id "MSTRG.53501"; transcript_id "MSTRG.53501.120";
chr13	StringTie	exon	77044621	77045493	1000	-	.	gene_id "MSTRG.53501"; transcript_id "MSTRG.53501.120"; exon_number "1";
chr13	StringTie	exon	77050997	77051162	1000	-	.	gene_id "MSTRG.53501"; transcript_id "MSTRG.53501.120"; exon_number "2";
chr13	StringTie	exon	77051811	77051918	1000	-	.	gene_id "MSTRG.53501"; transcript_id "MSTRG.53501.120"; exon_number "3";
chr13	StringTie	exon	77055558	77055767	1000	-	.	gene_id "MSTRG.53501"; transcript_id "MSTRG.53501.120"; exon_number "4";
chr13	StringTie	exon	77056986	77057093	1000	-	.	gene_id "MSTRG.53501"; transcript_id "MSTRG.53501.120"; exon_number "5";
chr13	StringTie	exon	77058218	77058406	1000	-	.	gene_id "MSTRG.53501"; transcript_id "MSTRG.53501.120"; exon_number "6";
chr13	StringTie	exon	77059523	77059626	1000	-	.	gene_id "MSTRG.53501"; transcript_id "MSTRG.53501.120"; exon_number "7";
chr13	StringTie	exon	77061169	77061301	1000	-	.	gene_id "MSTRG.53501"; transcript_id "MSTRG.53501.120"; exon_number "8";
chr13	StringTie	exon	77061662	77061790	1000	-	.	gene_id "MSTRG.53501"; transcript_id "MSTRG.53501.120"; exon_number "9";
chr13	StringTie	exon	77062596	77062697	1000	-	.	gene_id "MSTRG.53501"; transcript_id "MSTRG.53501.120"; exon_number "10";
chr13	StringTie	exon	77064615	77064734	1000	-	.	gene_id "MSTRG.53501"; transcript_id "MSTRG.53501.120"; exon_number "11";
chr13	StringTie	exon	77065992	77066088	1000	-	.	gene_id "MSTRG.53501"; transcript_id "MSTRG.53501.120"; exon_number "12";
chr13	StringTie	exon	77067581	77067864	1000	-	.	gene_id "MSTRG.53501"; transcript_id "MSTRG.53501.120"; exon_number "13";
chr13	StringTie	exon	77068565	77068831	1000	-	.	gene_id "MSTRG.53501"; transcript_id "MSTRG.53501.120"; exon_number "14";
chr13	StringTie	exon	77070631	77070711	1000	-	.	gene_id "MSTRG.53501"; transcript_id "MSTRG.53501.120"; exon_number "15";
chr13	StringTie	exon	77076751	77076849	1000	-	.	gene_id "MSTRG.53501"; transcript_id "MSTRG.53501.120"; exon_number "16";
chr13	StringTie	exon	77077148	77077387	1000	-	.	gene_id "MSTRG.53501"; transcript_id "MSTRG.53501.120"; exon_number "17";
chr13	StringTie	exon	77078824	77078889	1000	-	.	gene_id "MSTRG.53501"; transcript_id "MSTRG.53501.120"; exon_number "18";
chr13	StringTie	exon	77081427	77081651	1000	-	.	gene_id "MSTRG.53501"; transcript_id "MSTRG.53501.120"; exon_number "19";
chr13	StringTie	exon	77081837	77081993	1000	-	.	gene_id "MSTRG.53501"; transcript_id "MSTRG.53501.120"; exon_number "20";
chr13	StringTie	exon	77083032	77083192	1000	-	.	gene_id "MSTRG.53501"; transcript_id "MSTRG.53501.120"; exon_number "21";
chr13	StringTie	exon	77087484	77087633	1000	-	.	gene_id "MSTRG.53501"; transcript_id "MSTRG.53501.120"; exon_number "22";
chr13	StringTie	exon	77088832	77089031	1000	-	.	gene_id "MSTRG.53501"; transcript_id "MSTRG.53501.120"; exon_number "23";
chr13	StringTie	exon	77090106	77090263	1000	-	.	gene_id "MSTRG.53501"; transcript_id "MSTRG.53501.120"; exon_number "24";
chr13	StringTie	exon	77093165	77093332	1000	-	.	gene_id "MSTRG.53501"; transcript_id "MSTRG.53501.120"; exon_number "25";
chr13	StringTie	exon	77095358	77095602	1000	-	.	gene_id "MSTRG.53501"; transcript_id "MSTRG.53501.120"; exon_number "26";
chr13	StringTie	exon	77096312	77096481	1000	-	.	gene_id "MSTRG.53501"; transcript_id "MSTRG.53501.120"; exon_number "27";
chr13	StringTie	exon	77097370	77099013	1000	-	.	gene_id "MSTRG.53501"; transcript_id "MSTRG.53501.120"; exon_number "28";
chr13	StringTie	exon	77118340	77118495	1000	-	.	gene_id "MSTRG.53501"; transcript_id "MSTRG.53501.120"; exon_number "29";
chr13	StringTie	exon	77121373	77121495	1000	-	.	gene_id "MSTRG.53501"; transcript_id "MSTRG.53501.120"; exon_number "30";
chr13	StringTie	exon	77125336	77125468	1000	-	.	gene_id "MSTRG.53501"; transcript_id "MSTRG.53501.120"; exon_number "31";
chr13	StringTie	exon	77126318	77126542	1000	-	.	gene_id "MSTRG.53501"; transcript_id "MSTRG.53501.120"; exon_number "32";
chr13	StringTie	exon	77127402	77127423	1000	-	.	gene_id "MSTRG.53501"; transcript_id "MSTRG.53501.120"; exon_number "33";
chr13	StringTie	transcript	77044627	77296671	1000	-	.	gene_id "MSTRG.53501"; transcript_id "MSTRG.53501.121";
chr13	StringTie	exon	77044627	77045493	1000	-	.	gene_id "MSTRG.53501"; transcript_id "MSTRG.53501.121"; exon_number "1";
chr13	StringTie	exon	77050997	77051162	1000	-	.	gene_id "MSTRG.53501"; transcript_id "MSTRG.53501.121"; exon_number "2";
chr13	StringTie	exon	77051811	77051918	1000	-	.	gene_id "MSTRG.53501"; transcript_id "MSTRG.53501.121"; exon_number "3";
chr13	StringTie	exon	77055558	77055767	1000	-	.	gene_id "MSTRG.53501"; transcript_id "MSTRG.53501.121"; exon_number "4";
chr13	StringTie	exon	77056986	77057093	1000	-	.	gene_id "MSTRG.53501"; transcript_id "MSTRG.53501.121"; exon_number "5";
chr13	StringTie	exon	77058218	77058406	1000	-	.	gene_id "MSTRG.53501"; transcript_id "MSTRG.53501.121"; exon_number "6";
chr13	StringTie	exon	77059523	77059626	1000	-	.	gene_id "MSTRG.53501"; transcript_id "MSTRG.53501.121"; exon_number "7";
chr13	StringTie	exon	77061169	77061301	1000	-	.	gene_id "MSTRG.53501"; transcript_id "MSTRG.53501.121"; exon_number "8";
chr13	StringTie	exon	77061662	77061790	1000	-	.	gene_id "MSTRG.53501"; transcript_id "MSTRG.53501.121"; exon_number "9";
chr13	StringTie	exon	77062596	77062697	1000	-	.	gene_id "MSTRG.53501"; transcript_id "MSTRG.53501.121"; exon_number "10";
chr13	StringTie	exon	77064615	77064734	1000	-	.	gene_id "MSTRG.53501"; transcript_id "MSTRG.53501.121"; exon_number "11";
chr13	StringTie	exon	77065992	77066088	1000	-	.	gene_id "MSTRG.53501"; transcript_id "MSTRG.53501.121"; exon_number "12";
chr13	StringTie	exon	77067581	77067864	1000	-	.	gene_id "MSTRG.53501"; transcript_id "MSTRG.53501.121"; exon_number "13";
chr13	StringTie	exon	77068565	77068831	1000	-	.	gene_id "MSTRG.53501"; transcript_id "MSTRG.53501.121"; exon_number "14";
chr13	StringTie	exon	77070631	77070711	1000	-	.	gene_id "MSTRG.53501"; transcript_id "MSTRG.53501.121"; exon_number "15";
chr13	StringTie	exon	77076751	77076849	1000	-	.	gene_id "MSTRG.53501"; transcript_id "MSTRG.53501.121"; exon_number "16";
chr13	StringTie	exon	77077148	77077387	1000	-	.	gene_id "MSTRG.53501"; transcript_id "MSTRG.53501.121"; exon_number "17";
chr13	StringTie	exon	77078824	77078889	1000	-	.	gene_id "MSTRG.53501"; transcript_id "MSTRG.53501.121"; exon_number "18";
chr13	StringTie	exon	77081427	77081651	1000	-	.	gene_id "MSTRG.53501"; transcript_id "MSTRG.53501.121"; exon_number "19";
chr13	StringTie	exon	77081837	77081993	1000	-	.	gene_id "MSTRG.53501"; transcript_id "MSTRG.53501.121"; exon_number "20";
chr13	StringTie	exon	77083032	77083192	1000	-	.	gene_id "MSTRG.53501"; transcript_id "MSTRG.53501.121"; exon_number "21";
chr13	StringTie	exon	77087484	77087633	1000	-	.	gene_id "MSTRG.53501"; transcript_id "MSTRG.53501.121"; exon_number "22";
chr13	StringTie	exon	77088832	77089031	1000	-	.	gene_id "MSTRG.53501"; transcript_id "MSTRG.53501.121"; exon_number "23";
chr13	StringTie	exon	77090106	77090263	1000	-	.	gene_id "MSTRG.53501"; transcript_id "MSTRG.53501.121"; exon_number "24";
chr13	StringTie	exon	77093165	77093332	1000	-	.	gene_id "MSTRG.53501"; transcript_id "MSTRG.53501.121"; exon_number "25";
chr13	StringTie	exon	77095358	77095602	1000	-	.	gene_id "MSTRG.53501"; transcript_id "MSTRG.53501.121"; exon_number "26";
chr13	StringTie	exon	77096312	77096481	1000	-	.	gene_id "MSTRG.53501"; transcript_id "MSTRG.53501.121"; exon_number "27";
chr13	StringTie	exon	77097370	77099013	1000	-	.	gene_id "MSTRG.53501"; transcript_id "MSTRG.53501.121"; exon_number "28";
chr13	StringTie	exon	77103209	77103310	1000	-	.	gene_id "MSTRG.53501"; transcript_id "MSTRG.53501.121"; exon_number "29";
chr13	StringTie	exon	77118340	77118519	1000	-	.	gene_id "MSTRG.53501"; transcript_id "MSTRG.53501.121"; exon_number "30";
chr13	StringTie	exon	77121373	77121495	1000	-	.	gene_id "MSTRG.53501"; transcript_id "MSTRG.53501.121"; exon_number "31";
chr13	StringTie	exon	77125336	77125468	1000	-	.	gene_id "MSTRG.53501"; transcript_id "MSTRG.53501.121"; exon_number "32";
chr13	StringTie	exon	77126318	77126542	1000	-	.	gene_id "MSTRG.53501"; transcript_id "MSTRG.53501.121"; exon_number "33";
chr13	StringTie	exon	77139196	77139336	1000	-	.	gene_id "MSTRG.53501"; transcript_id "MSTRG.53501.121"; exon_number "34";
chr13	StringTie	exon	77140047	77140163	1000	-	.	gene_id "MSTRG.53501"; transcript_id "MSTRG.53501.121"; exon_number "35";
chr13	StringTie	exon	77140846	77140943	1000	-	.	gene_id "MSTRG.53501"; transcript_id "MSTRG.53501.121"; exon_number "36";
chr13	StringTie	exon	77144445	77144560	1000	-	.	gene_id "MSTRG.53501"; transcript_id "MSTRG.53501.121"; exon_number "37";
chr13	StringTie	exon	77146162	77146217	1000	-	.	gene_id "MSTRG.53501"; transcript_id "MSTRG.53501.121"; exon_number "38";
chr13	StringTie	exon	77150734	77150949	1000	-	.	gene_id "MSTRG.53501"; transcript_id "MSTRG.53501.121"; exon_number "39";
chr13	StringTie	exon	77156058	77156202	1000	-	.	gene_id "MSTRG.53501"; transcript_id "MSTRG.53501.121"; exon_number "40";
chr13	StringTie	exon	77157937	77158109	1000	-	.	gene_id "MSTRG.53501"; transcript_id "MSTRG.53501.121"; exon_number "41";
chr13	StringTie	exon	77161906	77161955	1000	-	.	gene_id "MSTRG.53501"; transcript_id "MSTRG.53501.121"; exon_number "42";
chr13	StringTie	exon	77164454	77164541	1000	-	.	gene_id "MSTRG.53501"; transcript_id "MSTRG.53501.121"; exon_number "43";
chr13	StringTie	exon	77165273	77165391	1000	-	.	gene_id "MSTRG.53501"; transcript_id "MSTRG.53501.121"; exon_number "44";
chr13	StringTie	exon	77166329	77166554	1000	-	.	gene_id "MSTRG.53501"; transcript_id "MSTRG.53501.121"; exon_number "45";
chr13	StringTie	exon	77168428	77168646	1000	-	.	gene_id "MSTRG.53501"; transcript_id "MSTRG.53501.121"; exon_number "46";
chr13	StringTie	exon	77169614	77169714	1000	-	.	gene_id "MSTRG.53501"; transcript_id "MSTRG.53501.121"; exon_number "47";
chr13	StringTie	exon	77171492	77171634	1000	-	.	gene_id "MSTRG.53501"; transcript_id "MSTRG.53501.121"; exon_number "48";
chr13	StringTie	exon	77174311	77174489	1000	-	.	gene_id "MSTRG.53501"; transcript_id "MSTRG.53501.121"; exon_number "49";
chr13	StringTie	exon	77176497	77176628	1000	-	.	gene_id "MSTRG.53501"; transcript_id "MSTRG.53501.121"; exon_number "50";
chr13	StringTie	exon	77177748	77177954	1000	-	.	gene_id "MSTRG.53501"; transcript_id "MSTRG.53501.121"; exon_number "51";
chr13	StringTie	exon	77180127	77180318	1000	-	.	gene_id "MSTRG.53501"; transcript_id "MSTRG.53501.121"; exon_number "52";
chr13	StringTie	exon	77181701	77181922	1000	-	.	gene_id "MSTRG.53501"; transcript_id "MSTRG.53501.121"; exon_number "53";
chr13	StringTie	exon	77185103	77185377	1000	-	.	gene_id "MSTRG.53501"; transcript_id "MSTRG.53501.121"; exon_number "54";
chr13	StringTie	exon	77185871	77186063	1000	-	.	gene_id "MSTRG.53501"; transcript_id "MSTRG.53501.121"; exon_number "55";
chr13	StringTie	exon	77188951	77189047	1000	-	.	gene_id "MSTRG.53501"; transcript_id "MSTRG.53501.121"; exon_number "56";
chr13	StringTie	exon	77190252	77190335	1000	-	.	gene_id "MSTRG.53501"; transcript_id "MSTRG.53501.121"; exon_number "57";
chr13	StringTie	exon	77191679	77191813	1000	-	.	gene_id "MSTRG.53501"; transcript_id "MSTRG.53501.121"; exon_number "58";
chr13	StringTie	exon	77194153	77194244	1000	-	.	gene_id "MSTRG.53501"; transcript_id "MSTRG.53501.121"; exon_number "59";
chr13	StringTie	exon	77205256	77205383	1000	-	.	gene_id "MSTRG.53501"; transcript_id "MSTRG.53501.121"; exon_number "60";
chr13	StringTie	exon	77205473	77205598	1000	-	.	gene_id "MSTRG.53501"; transcript_id "MSTRG.53501.121"; exon_number "61";
chr13	StringTie	exon	77206653	77206825	1000	-	.	gene_id "MSTRG.53501"; transcript_id "MSTRG.53501.121"; exon_number "62";
chr13	StringTie	exon	77211167	77211320	1000	-	.	gene_id "MSTRG.53501"; transcript_id "MSTRG.53501.121"; exon_number "63";
chr13	StringTie	exon	77211956	77212160	1000	-	.	gene_id "MSTRG.53501"; transcript_id "MSTRG.53501.121"; exon_number "64";
chr13	StringTie	exon	77217840	77217957	1000	-	.	gene_id "MSTRG.53501"; transcript_id "MSTRG.53501.121"; exon_number "65";
chr13	StringTie	exon	77224451	77224532	1000	-	.	gene_id "MSTRG.53501"; transcript_id "MSTRG.53501.121"; exon_number "66";
chr13	StringTie	exon	77225435	77225554	1000	-	.	gene_id "MSTRG.53501"; transcript_id "MSTRG.53501.121"; exon_number "67";
chr13	StringTie	exon	77243059	77243160	1000	-	.	gene_id "MSTRG.53501"; transcript_id "MSTRG.53501.121"; exon_number "68";
chr13	StringTie	exon	77243806	77243951	1000	-	.	gene_id "MSTRG.53501"; transcript_id "MSTRG.53501.121"; exon_number "69";
chr13	StringTie	exon	77251151	77251355	1000	-	.	gene_id "MSTRG.53501"; transcript_id "MSTRG.53501.121"; exon_number "70";
chr13	StringTie	exon	77257671	77257829	1000	-	.	gene_id "MSTRG.53501"; transcript_id "MSTRG.53501.121"; exon_number "71";
chr13	StringTie	exon	77260428	77260592	1000	-	.	gene_id "MSTRG.53501"; transcript_id "MSTRG.53501.121"; exon_number "72";
chr13	StringTie	exon	77261171	77261375	1000	-	.	gene_id "MSTRG.53501"; transcript_id "MSTRG.53501.121"; exon_number "73";
chr13	StringTie	exon	77262053	77262129	1000	-	.	gene_id "MSTRG.53501"; transcript_id "MSTRG.53501.121"; exon_number "74";
chr13	StringTie	exon	77263651	77263789	1000	-	.	gene_id "MSTRG.53501"; transcript_id "MSTRG.53501.121"; exon_number "75";
chr13	StringTie	exon	77263929	77264002	1000	-	.	gene_id "MSTRG.53501"; transcript_id "MSTRG.53501.121"; exon_number "76";
chr13	StringTie	exon	77267841	77267937	1000	-	.	gene_id "MSTRG.53501"; transcript_id "MSTRG.53501.121"; exon_number "77";
chr13	StringTie	exon	77269992	77270063	1000	-	.	gene_id "MSTRG.53501"; transcript_id "MSTRG.53501.121"; exon_number "78";
chr13	StringTie	exon	77270296	77270538	1000	-	.	gene_id "MSTRG.53501"; transcript_id "MSTRG.53501.121"; exon_number "79";
chr13	StringTie	exon	77273472	77273668	1000	-	.	gene_id "MSTRG.53501"; transcript_id "MSTRG.53501.121"; exon_number "80";
chr13	StringTie	exon	77278758	77278911	1000	-	.	gene_id "MSTRG.53501"; transcript_id "MSTRG.53501.121"; exon_number "81";
chr13	StringTie	exon	77288161	77288376	1000	-	.	gene_id "MSTRG.53501"; transcript_id "MSTRG.53501.121"; exon_number "82";
chr13	StringTie	exon	77296599	77296671	1000	-	.	gene_id "MSTRG.53501"; transcript_id "MSTRG.53501.121"; exon_number "83";
chr13	StringTie	transcript	77044631	77327072	1000	-	.	gene_id "MSTRG.53501"; transcript_id "MSTRG.53501.122";
chr13	StringTie	exon	77044631	77045493	1000	-	.	gene_id "MSTRG.53501"; transcript_id "MSTRG.53501.122"; exon_number "1";
chr13	StringTie	exon	77050997	77051162	1000	-	.	gene_id "MSTRG.53501"; transcript_id "MSTRG.53501.122"; exon_number "2";
chr13	StringTie	exon	77051811	77051918	1000	-	.	gene_id "MSTRG.53501"; transcript_id "MSTRG.53501.122"; exon_number "3";
chr13	StringTie	exon	77055558	77055767	1000	-	.	gene_id "MSTRG.53501"; transcript_id "MSTRG.53501.122"; exon_number "4";
chr13	StringTie	exon	77056986	77057093	1000	-	.	gene_id "MSTRG.53501"; transcript_id "MSTRG.53501.122"; exon_number "5";
chr13	StringTie	exon	77058218	77058406	1000	-	.	gene_id "MSTRG.53501"; transcript_id "MSTRG.53501.122"; exon_number "6";
chr13	StringTie	exon	77059523	77059626	1000	-	.	gene_id "MSTRG.53501"; transcript_id "MSTRG.53501.122"; exon_number "7";
chr13	StringTie	exon	77061169	77061301	1000	-	.	gene_id "MSTRG.53501"; transcript_id "MSTRG.53501.122"; exon_number "8";
chr13	StringTie	exon	77061662	77061790	1000	-	.	gene_id "MSTRG.53501"; transcript_id "MSTRG.53501.122"; exon_number "9";
chr13	StringTie	exon	77062596	77062697	1000	-	.	gene_id "MSTRG.53501"; transcript_id "MSTRG.53501.122"; exon_number "10";
chr13	StringTie	exon	77064615	77064734	1000	-	.	gene_id "MSTRG.53501"; transcript_id "MSTRG.53501.122"; exon_number "11";
chr13	StringTie	exon	77065992	77066088	1000	-	.	gene_id "MSTRG.53501"; transcript_id "MSTRG.53501.122"; exon_number "12";
chr13	StringTie	exon	77067581	77067864	1000	-	.	gene_id "MSTRG.53501"; transcript_id "MSTRG.53501.122"; exon_number "13";
chr13	StringTie	exon	77068565	77068831	1000	-	.	gene_id "MSTRG.53501"; transcript_id "MSTRG.53501.122"; exon_number "14";
chr13	StringTie	exon	77070631	77070711	1000	-	.	gene_id "MSTRG.53501"; transcript_id "MSTRG.53501.122"; exon_number "15";
chr13	StringTie	exon	77076760	77076849	1000	-	.	gene_id "MSTRG.53501"; transcript_id "MSTRG.53501.122"; exon_number "16";
chr13	StringTie	exon	77077148	77077387	1000	-	.	gene_id "MSTRG.53501"; transcript_id "MSTRG.53501.122"; exon_number "17";
chr13	StringTie	exon	77078824	77078889	1000	-	.	gene_id "MSTRG.53501"; transcript_id "MSTRG.53501.122"; exon_number "18";
chr13	StringTie	exon	77081427	77081651	1000	-	.	gene_id "MSTRG.53501"; transcript_id "MSTRG.53501.122"; exon_number "19";
chr13	StringTie	exon	77081837	77081993	1000	-	.	gene_id "MSTRG.53501"; transcript_id "MSTRG.53501.122"; exon_number "20";
chr13	StringTie	exon	77083032	77083192	1000	-	.	gene_id "MSTRG.53501"; transcript_id "MSTRG.53501.122"; exon_number "21";
chr13	StringTie	exon	77087484	77087633	1000	-	.	gene_id "MSTRG.53501"; transcript_id "MSTRG.53501.122"; exon_number "22";
chr13	StringTie	exon	77088832	77089031	1000	-	.	gene_id "MSTRG.53501"; transcript_id "MSTRG.53501.122"; exon_number "23";
chr13	StringTie	exon	77090106	77090263	1000	-	.	gene_id "MSTRG.53501"; transcript_id "MSTRG.53501.122"; exon_number "24";
chr13	StringTie	exon	77093165	77093332	1000	-	.	gene_id "MSTRG.53501"; transcript_id "MSTRG.53501.122"; exon_number "25";
chr13	StringTie	exon	77095358	77095602	1000	-	.	gene_id "MSTRG.53501"; transcript_id "MSTRG.53501.122"; exon_number "26";
chr13	StringTie	exon	77096312	77096481	1000	-	.	gene_id "MSTRG.53501"; transcript_id "MSTRG.53501.122"; exon_number "27";
chr13	StringTie	exon	77097370	77099013	1000	-	.	gene_id "MSTRG.53501"; transcript_id "MSTRG.53501.122"; exon_number "28";
chr13	StringTie	exon	77118340	77118495	1000	-	.	gene_id "MSTRG.53501"; transcript_id "MSTRG.53501.122"; exon_number "29";
chr13	StringTie	exon	77121373	77121495	1000	-	.	gene_id "MSTRG.53501"; transcript_id "MSTRG.53501.122"; exon_number "30";
chr13	StringTie	exon	77125336	77125468	1000	-	.	gene_id "MSTRG.53501"; transcript_id "MSTRG.53501.122"; exon_number "31";
chr13	StringTie	exon	77126318	77126542	1000	-	.	gene_id "MSTRG.53501"; transcript_id "MSTRG.53501.122"; exon_number "32";
chr13	StringTie	exon	77129156	77129230	1000	-	.	gene_id "MSTRG.53501"; transcript_id "MSTRG.53501.122"; exon_number "33";
chr13	StringTie	exon	77139196	77139336	1000	-	.	gene_id "MSTRG.53501"; transcript_id "MSTRG.53501.122"; exon_number "34";
chr13	StringTie	exon	77140047	77140163	1000	-	.	gene_id "MSTRG.53501"; transcript_id "MSTRG.53501.122"; exon_number "35";
chr13	StringTie	exon	77140846	77140943	1000	-	.	gene_id "MSTRG.53501"; transcript_id "MSTRG.53501.122"; exon_number "36";
chr13	StringTie	exon	77144445	77144560	1000	-	.	gene_id "MSTRG.53501"; transcript_id "MSTRG.53501.122"; exon_number "37";
chr13	StringTie	exon	77146162	77146217	1000	-	.	gene_id "MSTRG.53501"; transcript_id "MSTRG.53501.122"; exon_number "38";
chr13	StringTie	exon	77150734	77150949	1000	-	.	gene_id "MSTRG.53501"; transcript_id "MSTRG.53501.122"; exon_number "39";
chr13	StringTie	exon	77156058	77156202	1000	-	.	gene_id "MSTRG.53501"; transcript_id "MSTRG.53501.122"; exon_number "40";
chr13	StringTie	exon	77157937	77158109	1000	-	.	gene_id "MSTRG.53501"; transcript_id "MSTRG.53501.122"; exon_number "41";
chr13	StringTie	exon	77161906	77161955	1000	-	.	gene_id "MSTRG.53501"; transcript_id "MSTRG.53501.122"; exon_number "42";
chr13	StringTie	exon	77164454	77164541	1000	-	.	gene_id "MSTRG.53501"; transcript_id "MSTRG.53501.122"; exon_number "43";
chr13	StringTie	exon	77165273	77165391	1000	-	.	gene_id "MSTRG.53501"; transcript_id "MSTRG.53501.122"; exon_number "44";
chr13	StringTie	exon	77166329	77166554	1000	-	.	gene_id "MSTRG.53501"; transcript_id "MSTRG.53501.122"; exon_number "45";
chr13	StringTie	exon	77168428	77168646	1000	-	.	gene_id "MSTRG.53501"; transcript_id "MSTRG.53501.122"; exon_number "46";
chr13	StringTie	exon	77169614	77169714	1000	-	.	gene_id "MSTRG.53501"; transcript_id "MSTRG.53501.122"; exon_number "47";
chr13	StringTie	exon	77171492	77171634	1000	-	.	gene_id "MSTRG.53501"; transcript_id "MSTRG.53501.122"; exon_number "48";
chr13	StringTie	exon	77174311	77174489	1000	-	.	gene_id "MSTRG.53501"; transcript_id "MSTRG.53501.122"; exon_number "49";
chr13	StringTie	exon	77176497	77176628	1000	-	.	gene_id "MSTRG.53501"; transcript_id "MSTRG.53501.122"; exon_number "50";
chr13	StringTie	exon	77177748	77177954	1000	-	.	gene_id "MSTRG.53501"; transcript_id "MSTRG.53501.122"; exon_number "51";
chr13	StringTie	exon	77180127	77180318	1000	-	.	gene_id "MSTRG.53501"; transcript_id "MSTRG.53501.122"; exon_number "52";
chr13	StringTie	exon	77181701	77181922	1000	-	.	gene_id "MSTRG.53501"; transcript_id "MSTRG.53501.122"; exon_number "53";
chr13	StringTie	exon	77185103	77185377	1000	-	.	gene_id "MSTRG.53501"; transcript_id "MSTRG.53501.122"; exon_number "54";
chr13	StringTie	exon	77185871	77186063	1000	-	.	gene_id "MSTRG.53501"; transcript_id "MSTRG.53501.122"; exon_number "55";
chr13	StringTie	exon	77188951	77189047	1000	-	.	gene_id "MSTRG.53501"; transcript_id "MSTRG.53501.122"; exon_number "56";
chr13	StringTie	exon	77190252	77190335	1000	-	.	gene_id "MSTRG.53501"; transcript_id "MSTRG.53501.122"; exon_number "57";
chr13	StringTie	exon	77191679	77191813	1000	-	.	gene_id "MSTRG.53501"; transcript_id "MSTRG.53501.122"; exon_number "58";
chr13	StringTie	exon	77194153	77194244	1000	-	.	gene_id "MSTRG.53501"; transcript_id "MSTRG.53501.122"; exon_number "59";
chr13	StringTie	exon	77205256	77205383	1000	-	.	gene_id "MSTRG.53501"; transcript_id "MSTRG.53501.122"; exon_number "60";
chr13	StringTie	exon	77205473	77205598	1000	-	.	gene_id "MSTRG.53501"; transcript_id "MSTRG.53501.122"; exon_number "61";
chr13	StringTie	exon	77206653	77206825	1000	-	.	gene_id "MSTRG.53501"; transcript_id "MSTRG.53501.122"; exon_number "62";
chr13	StringTie	exon	77211167	77211320	1000	-	.	gene_id "MSTRG.53501"; transcript_id "MSTRG.53501.122"; exon_number "63";
chr13	StringTie	exon	77211956	77212160	1000	-	.	gene_id "MSTRG.53501"; transcript_id "MSTRG.53501.122"; exon_number "64";
chr13	StringTie	exon	77217840	77217957	1000	-	.	gene_id "MSTRG.53501"; transcript_id "MSTRG.53501.122"; exon_number "65";
chr13	StringTie	exon	77224451	77224532	1000	-	.	gene_id "MSTRG.53501"; transcript_id "MSTRG.53501.122"; exon_number "66";
chr13	StringTie	exon	77225435	77225554	1000	-	.	gene_id "MSTRG.53501"; transcript_id "MSTRG.53501.122"; exon_number "67";
chr13	StringTie	exon	77227042	77227157	1000	-	.	gene_id "MSTRG.53501"; transcript_id "MSTRG.53501.122"; exon_number "68";
chr13	StringTie	exon	77233156	77233263	1000	-	.	gene_id "MSTRG.53501"; transcript_id "MSTRG.53501.122"; exon_number "69";
chr13	StringTie	exon	77243059	77243160	1000	-	.	gene_id "MSTRG.53501"; transcript_id "MSTRG.53501.122"; exon_number "70";
chr13	StringTie	exon	77243806	77243951	1000	-	.	gene_id "MSTRG.53501"; transcript_id "MSTRG.53501.122"; exon_number "71";
chr13	StringTie	exon	77251151	77251355	1000	-	.	gene_id "MSTRG.53501"; transcript_id "MSTRG.53501.122"; exon_number "72";
chr13	StringTie	exon	77257671	77257829	1000	-	.	gene_id "MSTRG.53501"; transcript_id "MSTRG.53501.122"; exon_number "73";
chr13	StringTie	exon	77260428	77260592	1000	-	.	gene_id "MSTRG.53501"; transcript_id "MSTRG.53501.122"; exon_number "74";
chr13	StringTie	exon	77261171	77261375	1000	-	.	gene_id "MSTRG.53501"; transcript_id "MSTRG.53501.122"; exon_number "75";
chr13	StringTie	exon	77262053	77262129	1000	-	.	gene_id "MSTRG.53501"; transcript_id "MSTRG.53501.122"; exon_number "76";
chr13	StringTie	exon	77263651	77263789	1000	-	.	gene_id "MSTRG.53501"; transcript_id "MSTRG.53501.122"; exon_number "77";
chr13	StringTie	exon	77263929	77264002	1000	-	.	gene_id "MSTRG.53501"; transcript_id "MSTRG.53501.122"; exon_number "78";
chr13	StringTie	exon	77267841	77267937	1000	-	.	gene_id "MSTRG.53501"; transcript_id "MSTRG.53501.122"; exon_number "79";
chr13	StringTie	exon	77269992	77270063	1000	-	.	gene_id "MSTRG.53501"; transcript_id "MSTRG.53501.122"; exon_number "80";
chr13	StringTie	exon	77270296	77270538	1000	-	.	gene_id "MSTRG.53501"; transcript_id "MSTRG.53501.122"; exon_number "81";
chr13	StringTie	exon	77273472	77273668	1000	-	.	gene_id "MSTRG.53501"; transcript_id "MSTRG.53501.122"; exon_number "82";
chr13	StringTie	exon	77278758	77278911	1000	-	.	gene_id "MSTRG.53501"; transcript_id "MSTRG.53501.122"; exon_number "83";
chr13	StringTie	exon	77288161	77288376	1000	-	.	gene_id "MSTRG.53501"; transcript_id "MSTRG.53501.122"; exon_number "84";
chr13	StringTie	exon	77296599	77296674	1000	-	.	gene_id "MSTRG.53501"; transcript_id "MSTRG.53501.122"; exon_number "85";
chr13	StringTie	exon	77326474	77327072	1000	-	.	gene_id "MSTRG.53501"; transcript_id "MSTRG.53501.122"; exon_number "86";
chr13	StringTie	transcript	77044636	77296673	1000	-	.	gene_id "MSTRG.53501"; transcript_id "MSTRG.53501.123";
chr13	StringTie	exon	77044636	77045493	1000	-	.	gene_id "MSTRG.53501"; transcript_id "MSTRG.53501.123"; exon_number "1";
chr13	StringTie	exon	77050997	77051162	1000	-	.	gene_id "MSTRG.53501"; transcript_id "MSTRG.53501.123"; exon_number "2";
chr13	StringTie	exon	77051811	77051918	1000	-	.	gene_id "MSTRG.53501"; transcript_id "MSTRG.53501.123"; exon_number "3";
chr13	StringTie	exon	77055558	77055767	1000	-	.	gene_id "MSTRG.53501"; transcript_id "MSTRG.53501.123"; exon_number "4";
chr13	StringTie	exon	77056986	77057093	1000	-	.	gene_id "MSTRG.53501"; transcript_id "MSTRG.53501.123"; exon_number "5";
chr13	StringTie	exon	77058218	77058406	1000	-	.	gene_id "MSTRG.53501"; transcript_id "MSTRG.53501.123"; exon_number "6";
chr13	StringTie	exon	77059523	77059626	1000	-	.	gene_id "MSTRG.53501"; transcript_id "MSTRG.53501.123"; exon_number "7";
chr13	StringTie	exon	77061169	77061301	1000	-	.	gene_id "MSTRG.53501"; transcript_id "MSTRG.53501.123"; exon_number "8";
chr13	StringTie	exon	77061662	77061790	1000	-	.	gene_id "MSTRG.53501"; transcript_id "MSTRG.53501.123"; exon_number "9";
chr13	StringTie	exon	77062596	77062697	1000	-	.	gene_id "MSTRG.53501"; transcript_id "MSTRG.53501.123"; exon_number "10";
chr13	StringTie	exon	77064615	77064734	1000	-	.	gene_id "MSTRG.53501"; transcript_id "MSTRG.53501.123"; exon_number "11";
chr13	StringTie	exon	77065992	77066088	1000	-	.	gene_id "MSTRG.53501"; transcript_id "MSTRG.53501.123"; exon_number "12";
chr13	StringTie	exon	77067581	77067864	1000	-	.	gene_id "MSTRG.53501"; transcript_id "MSTRG.53501.123"; exon_number "13";
chr13	StringTie	exon	77068565	77068831	1000	-	.	gene_id "MSTRG.53501"; transcript_id "MSTRG.53501.123"; exon_number "14";
chr13	StringTie	exon	77070631	77070711	1000	-	.	gene_id "MSTRG.53501"; transcript_id "MSTRG.53501.123"; exon_number "15";
chr13	StringTie	exon	77076760	77076849	1000	-	.	gene_id "MSTRG.53501"; transcript_id "MSTRG.53501.123"; exon_number "16";
chr13	StringTie	exon	77077148	77077387	1000	-	.	gene_id "MSTRG.53501"; transcript_id "MSTRG.53501.123"; exon_number "17";
chr13	StringTie	exon	77078824	77078889	1000	-	.	gene_id "MSTRG.53501"; transcript_id "MSTRG.53501.123"; exon_number "18";
chr13	StringTie	exon	77081427	77081651	1000	-	.	gene_id "MSTRG.53501"; transcript_id "MSTRG.53501.123"; exon_number "19";
chr13	StringTie	exon	77081837	77081993	1000	-	.	gene_id "MSTRG.53501"; transcript_id "MSTRG.53501.123"; exon_number "20";
chr13	StringTie	exon	77083032	77083192	1000	-	.	gene_id "MSTRG.53501"; transcript_id "MSTRG.53501.123"; exon_number "21";
chr13	StringTie	exon	77087484	77087633	1000	-	.	gene_id "MSTRG.53501"; transcript_id "MSTRG.53501.123"; exon_number "22";
chr13	StringTie	exon	77088832	77089031	1000	-	.	gene_id "MSTRG.53501"; transcript_id "MSTRG.53501.123"; exon_number "23";
chr13	StringTie	exon	77090106	77090263	1000	-	.	gene_id "MSTRG.53501"; transcript_id "MSTRG.53501.123"; exon_number "24";
chr13	StringTie	exon	77093165	77093332	1000	-	.	gene_id "MSTRG.53501"; transcript_id "MSTRG.53501.123"; exon_number "25";
chr13	StringTie	exon	77095358	77095602	1000	-	.	gene_id "MSTRG.53501"; transcript_id "MSTRG.53501.123"; exon_number "26";
chr13	StringTie	exon	77096312	77096481	1000	-	.	gene_id "MSTRG.53501"; transcript_id "MSTRG.53501.123"; exon_number "27";
chr13	StringTie	exon	77097370	77099013	1000	-	.	gene_id "MSTRG.53501"; transcript_id "MSTRG.53501.123"; exon_number "28";
chr13	StringTie	exon	77118340	77118519	1000	-	.	gene_id "MSTRG.53501"; transcript_id "MSTRG.53501.123"; exon_number "29";
chr13	StringTie	exon	77121373	77121495	1000	-	.	gene_id "MSTRG.53501"; transcript_id "MSTRG.53501.123"; exon_number "30";
chr13	StringTie	exon	77125336	77125468	1000	-	.	gene_id "MSTRG.53501"; transcript_id "MSTRG.53501.123"; exon_number "31";
chr13	StringTie	exon	77126318	77126542	1000	-	.	gene_id "MSTRG.53501"; transcript_id "MSTRG.53501.123"; exon_number "32";
chr13	StringTie	exon	77139196	77139336	1000	-	.	gene_id "MSTRG.53501"; transcript_id "MSTRG.53501.123"; exon_number "33";
chr13	StringTie	exon	77140047	77140163	1000	-	.	gene_id "MSTRG.53501"; transcript_id "MSTRG.53501.123"; exon_number "34";
chr13	StringTie	exon	77140846	77140943	1000	-	.	gene_id "MSTRG.53501"; transcript_id "MSTRG.53501.123"; exon_number "35";
chr13	StringTie	exon	77144445	77144560	1000	-	.	gene_id "MSTRG.53501"; transcript_id "MSTRG.53501.123"; exon_number "36";
chr13	StringTie	exon	77146162	77146217	1000	-	.	gene_id "MSTRG.53501"; transcript_id "MSTRG.53501.123"; exon_number "37";
chr13	StringTie	exon	77150734	77150949	1000	-	.	gene_id "MSTRG.53501"; transcript_id "MSTRG.53501.123"; exon_number "38";
chr13	StringTie	exon	77156058	77156202	1000	-	.	gene_id "MSTRG.53501"; transcript_id "MSTRG.53501.123"; exon_number "39";
chr13	StringTie	exon	77157937	77158109	1000	-	.	gene_id "MSTRG.53501"; transcript_id "MSTRG.53501.123"; exon_number "40";
chr13	StringTie	exon	77161906	77161955	1000	-	.	gene_id "MSTRG.53501"; transcript_id "MSTRG.53501.123"; exon_number "41";
chr13	StringTie	exon	77164454	77164541	1000	-	.	gene_id "MSTRG.53501"; transcript_id "MSTRG.53501.123"; exon_number "42";
chr13	StringTie	exon	77165273	77165391	1000	-	.	gene_id "MSTRG.53501"; transcript_id "MSTRG.53501.123"; exon_number "43";
chr13	StringTie	exon	77166329	77166554	1000	-	.	gene_id "MSTRG.53501"; transcript_id "MSTRG.53501.123"; exon_number "44";
chr13	StringTie	exon	77168428	77168646	1000	-	.	gene_id "MSTRG.53501"; transcript_id "MSTRG.53501.123"; exon_number "45";
chr13	StringTie	exon	77169614	77169714	1000	-	.	gene_id "MSTRG.53501"; transcript_id "MSTRG.53501.123"; exon_number "46";
chr13	StringTie	exon	77171492	77171634	1000	-	.	gene_id "MSTRG.53501"; transcript_id "MSTRG.53501.123"; exon_number "47";
chr13	StringTie	exon	77174311	77174489	1000	-	.	gene_id "MSTRG.53501"; transcript_id "MSTRG.53501.123"; exon_number "48";
chr13	StringTie	exon	77176497	77176628	1000	-	.	gene_id "MSTRG.53501"; transcript_id "MSTRG.53501.123"; exon_number "49";
chr13	StringTie	exon	77177748	77177954	1000	-	.	gene_id "MSTRG.53501"; transcript_id "MSTRG.53501.123"; exon_number "50";
chr13	StringTie	exon	77180127	77180318	1000	-	.	gene_id "MSTRG.53501"; transcript_id "MSTRG.53501.123"; exon_number "51";
chr13	StringTie	exon	77181701	77181922	1000	-	.	gene_id "MSTRG.53501"; transcript_id "MSTRG.53501.123"; exon_number "52";
chr13	StringTie	exon	77185103	77185377	1000	-	.	gene_id "MSTRG.53501"; transcript_id "MSTRG.53501.123"; exon_number "53";
chr13	StringTie	exon	77185871	77186063	1000	-	.	gene_id "MSTRG.53501"; transcript_id "MSTRG.53501.123"; exon_number "54";
chr13	StringTie	exon	77188951	77189047	1000	-	.	gene_id "MSTRG.53501"; transcript_id "MSTRG.53501.123"; exon_number "55";
chr13	StringTie	exon	77190252	77190335	1000	-	.	gene_id "MSTRG.53501"; transcript_id "MSTRG.53501.123"; exon_number "56";
chr13	StringTie	exon	77191679	77191813	1000	-	.	gene_id "MSTRG.53501"; transcript_id "MSTRG.53501.123"; exon_number "57";
chr13	StringTie	exon	77194153	77194244	1000	-	.	gene_id "MSTRG.53501"; transcript_id "MSTRG.53501.123"; exon_number "58";
chr13	StringTie	exon	77205256	77205383	1000	-	.	gene_id "MSTRG.53501"; transcript_id "MSTRG.53501.123"; exon_number "59";
chr13	StringTie	exon	77205473	77205598	1000	-	.	gene_id "MSTRG.53501"; transcript_id "MSTRG.53501.123"; exon_number "60";
chr13	StringTie	exon	77206653	77206825	1000	-	.	gene_id "MSTRG.53501"; transcript_id "MSTRG.53501.123"; exon_number "61";
chr13	StringTie	exon	77211167	77211320	1000	-	.	gene_id "MSTRG.53501"; transcript_id "MSTRG.53501.123"; exon_number "62";
chr13	StringTie	exon	77211956	77212160	1000	-	.	gene_id "MSTRG.53501"; transcript_id "MSTRG.53501.123"; exon_number "63";
chr13	StringTie	exon	77217840	77217957	1000	-	.	gene_id "MSTRG.53501"; transcript_id "MSTRG.53501.123"; exon_number "64";
chr13	StringTie	exon	77224451	77224532	1000	-	.	gene_id "MSTRG.53501"; transcript_id "MSTRG.53501.123"; exon_number "65";
chr13	StringTie	exon	77225435	77225554	1000	-	.	gene_id "MSTRG.53501"; transcript_id "MSTRG.53501.123"; exon_number "66";
chr13	StringTie	exon	77233156	77233263	1000	-	.	gene_id "MSTRG.53501"; transcript_id "MSTRG.53501.123"; exon_number "67";
chr13	StringTie	exon	77243059	77243160	1000	-	.	gene_id "MSTRG.53501"; transcript_id "MSTRG.53501.123"; exon_number "68";
chr13	StringTie	exon	77243806	77243951	1000	-	.	gene_id "MSTRG.53501"; transcript_id "MSTRG.53501.123"; exon_number "69";
chr13	StringTie	exon	77251151	77251355	1000	-	.	gene_id "MSTRG.53501"; transcript_id "MSTRG.53501.123"; exon_number "70";
chr13	StringTie	exon	77257671	77257829	1000	-	.	gene_id "MSTRG.53501"; transcript_id "MSTRG.53501.123"; exon_number "71";
chr13	StringTie	exon	77260428	77260592	1000	-	.	gene_id "MSTRG.53501"; transcript_id "MSTRG.53501.123"; exon_number "72";
chr13	StringTie	exon	77261171	77261375	1000	-	.	gene_id "MSTRG.53501"; transcript_id "MSTRG.53501.123"; exon_number "73";
chr13	StringTie	exon	77262053	77262129	1000	-	.	gene_id "MSTRG.53501"; transcript_id "MSTRG.53501.123"; exon_number "74";
chr13	StringTie	exon	77263651	77263789	1000	-	.	gene_id "MSTRG.53501"; transcript_id "MSTRG.53501.123"; exon_number "75";
chr13	StringTie	exon	77263929	77264002	1000	-	.	gene_id "MSTRG.53501"; transcript_id "MSTRG.53501.123"; exon_number "76";
chr13	StringTie	exon	77267841	77267937	1000	-	.	gene_id "MSTRG.53501"; transcript_id "MSTRG.53501.123"; exon_number "77";
chr13	StringTie	exon	77269992	77270063	1000	-	.	gene_id "MSTRG.53501"; transcript_id "MSTRG.53501.123"; exon_number "78";
chr13	StringTie	exon	77270296	77270538	1000	-	.	gene_id "MSTRG.53501"; transcript_id "MSTRG.53501.123"; exon_number "79";
chr13	StringTie	exon	77273472	77273565	1000	-	.	gene_id "MSTRG.53501"; transcript_id "MSTRG.53501.123"; exon_number "80";
chr13	StringTie	exon	77278758	77278911	1000	-	.	gene_id "MSTRG.53501"; transcript_id "MSTRG.53501.123"; exon_number "81";
chr13	StringTie	exon	77288161	77288376	1000	-	.	gene_id "MSTRG.53501"; transcript_id "MSTRG.53501.123"; exon_number "82";
chr13	StringTie	exon	77296599	77296673	1000	-	.	gene_id "MSTRG.53501"; transcript_id "MSTRG.53501.123"; exon_number "83";
chr13	StringTie	transcript	77044637	77077388	1000	-	.	gene_id "MSTRG.53501"; transcript_id "MSTRG.53501.124";
chr13	StringTie	exon	77044637	77045493	1000	-	.	gene_id "MSTRG.53501"; transcript_id "MSTRG.53501.124"; exon_number "1";
chr13	StringTie	exon	77050997	77051162	1000	-	.	gene_id "MSTRG.53501"; transcript_id "MSTRG.53501.124"; exon_number "2";
chr13	StringTie	exon	77051811	77051918	1000	-	.	gene_id "MSTRG.53501"; transcript_id "MSTRG.53501.124"; exon_number "3";
chr13	StringTie	exon	77055558	77055767	1000	-	.	gene_id "MSTRG.53501"; transcript_id "MSTRG.53501.124"; exon_number "4";
chr13	StringTie	exon	77056986	77057093	1000	-	.	gene_id "MSTRG.53501"; transcript_id "MSTRG.53501.124"; exon_number "5";
chr13	StringTie	exon	77058218	77058406	1000	-	.	gene_id "MSTRG.53501"; transcript_id "MSTRG.53501.124"; exon_number "6";
chr13	StringTie	exon	77059523	77059626	1000	-	.	gene_id "MSTRG.53501"; transcript_id "MSTRG.53501.124"; exon_number "7";
chr13	StringTie	exon	77061169	77061300	1000	-	.	gene_id "MSTRG.53501"; transcript_id "MSTRG.53501.124"; exon_number "8";
chr13	StringTie	exon	77061662	77061790	1000	-	.	gene_id "MSTRG.53501"; transcript_id "MSTRG.53501.124"; exon_number "9";
chr13	StringTie	exon	77062596	77062697	1000	-	.	gene_id "MSTRG.53501"; transcript_id "MSTRG.53501.124"; exon_number "10";
chr13	StringTie	exon	77064615	77064734	1000	-	.	gene_id "MSTRG.53501"; transcript_id "MSTRG.53501.124"; exon_number "11";
chr13	StringTie	exon	77065992	77066088	1000	-	.	gene_id "MSTRG.53501"; transcript_id "MSTRG.53501.124"; exon_number "12";
chr13	StringTie	exon	77067581	77067864	1000	-	.	gene_id "MSTRG.53501"; transcript_id "MSTRG.53501.124"; exon_number "13";
chr13	StringTie	exon	77068565	77068831	1000	-	.	gene_id "MSTRG.53501"; transcript_id "MSTRG.53501.124"; exon_number "14";
chr13	StringTie	exon	77070631	77070711	1000	-	.	gene_id "MSTRG.53501"; transcript_id "MSTRG.53501.124"; exon_number "15";
chr13	StringTie	exon	77076751	77076849	1000	-	.	gene_id "MSTRG.53501"; transcript_id "MSTRG.53501.124"; exon_number "16";
chr13	StringTie	exon	77077148	77077388	1000	-	.	gene_id "MSTRG.53501"; transcript_id "MSTRG.53501.124"; exon_number "17";
chr13	StringTie	transcript	77044637	77233258	1000	-	.	gene_id "MSTRG.53501"; transcript_id "MSTRG.53501.125";
chr13	StringTie	exon	77044637	77045493	1000	-	.	gene_id "MSTRG.53501"; transcript_id "MSTRG.53501.125"; exon_number "1";
chr13	StringTie	exon	77050997	77051162	1000	-	.	gene_id "MSTRG.53501"; transcript_id "MSTRG.53501.125"; exon_number "2";
chr13	StringTie	exon	77051811	77051918	1000	-	.	gene_id "MSTRG.53501"; transcript_id "MSTRG.53501.125"; exon_number "3";
chr13	StringTie	exon	77053919	77054007	1000	-	.	gene_id "MSTRG.53501"; transcript_id "MSTRG.53501.125"; exon_number "4";
chr13	StringTie	exon	77055558	77055767	1000	-	.	gene_id "MSTRG.53501"; transcript_id "MSTRG.53501.125"; exon_number "5";
chr13	StringTie	exon	77056986	77057093	1000	-	.	gene_id "MSTRG.53501"; transcript_id "MSTRG.53501.125"; exon_number "6";
chr13	StringTie	exon	77058218	77058406	1000	-	.	gene_id "MSTRG.53501"; transcript_id "MSTRG.53501.125"; exon_number "7";
chr13	StringTie	exon	77059523	77059626	1000	-	.	gene_id "MSTRG.53501"; transcript_id "MSTRG.53501.125"; exon_number "8";
chr13	StringTie	exon	77061169	77061301	1000	-	.	gene_id "MSTRG.53501"; transcript_id "MSTRG.53501.125"; exon_number "9";
chr13	StringTie	exon	77061662	77061790	1000	-	.	gene_id "MSTRG.53501"; transcript_id "MSTRG.53501.125"; exon_number "10";
chr13	StringTie	exon	77062596	77062697	1000	-	.	gene_id "MSTRG.53501"; transcript_id "MSTRG.53501.125"; exon_number "11";
chr13	StringTie	exon	77064615	77064734	1000	-	.	gene_id "MSTRG.53501"; transcript_id "MSTRG.53501.125"; exon_number "12";
chr13	StringTie	exon	77065992	77066088	1000	-	.	gene_id "MSTRG.53501"; transcript_id "MSTRG.53501.125"; exon_number "13";
chr13	StringTie	exon	77067581	77067864	1000	-	.	gene_id "MSTRG.53501"; transcript_id "MSTRG.53501.125"; exon_number "14";
chr13	StringTie	exon	77068565	77068831	1000	-	.	gene_id "MSTRG.53501"; transcript_id "MSTRG.53501.125"; exon_number "15";
chr13	StringTie	exon	77070631	77070711	1000	-	.	gene_id "MSTRG.53501"; transcript_id "MSTRG.53501.125"; exon_number "16";
chr13	StringTie	exon	77076751	77076849	1000	-	.	gene_id "MSTRG.53501"; transcript_id "MSTRG.53501.125"; exon_number "17";
chr13	StringTie	exon	77077148	77077387	1000	-	.	gene_id "MSTRG.53501"; transcript_id "MSTRG.53501.125"; exon_number "18";
chr13	StringTie	exon	77078824	77078889	1000	-	.	gene_id "MSTRG.53501"; transcript_id "MSTRG.53501.125"; exon_number "19";
chr13	StringTie	exon	77081427	77081651	1000	-	.	gene_id "MSTRG.53501"; transcript_id "MSTRG.53501.125"; exon_number "20";
chr13	StringTie	exon	77081837	77081993	1000	-	.	gene_id "MSTRG.53501"; transcript_id "MSTRG.53501.125"; exon_number "21";
chr13	StringTie	exon	77083032	77083192	1000	-	.	gene_id "MSTRG.53501"; transcript_id "MSTRG.53501.125"; exon_number "22";
chr13	StringTie	exon	77087484	77087633	1000	-	.	gene_id "MSTRG.53501"; transcript_id "MSTRG.53501.125"; exon_number "23";
chr13	StringTie	exon	77088832	77089031	1000	-	.	gene_id "MSTRG.53501"; transcript_id "MSTRG.53501.125"; exon_number "24";
chr13	StringTie	exon	77090106	77090263	1000	-	.	gene_id "MSTRG.53501"; transcript_id "MSTRG.53501.125"; exon_number "25";
chr13	StringTie	exon	77093165	77093332	1000	-	.	gene_id "MSTRG.53501"; transcript_id "MSTRG.53501.125"; exon_number "26";
chr13	StringTie	exon	77095358	77095602	1000	-	.	gene_id "MSTRG.53501"; transcript_id "MSTRG.53501.125"; exon_number "27";
chr13	StringTie	exon	77096312	77096481	1000	-	.	gene_id "MSTRG.53501"; transcript_id "MSTRG.53501.125"; exon_number "28";
chr13	StringTie	exon	77097370	77099013	1000	-	.	gene_id "MSTRG.53501"; transcript_id "MSTRG.53501.125"; exon_number "29";
chr13	StringTie	exon	77118340	77118495	1000	-	.	gene_id "MSTRG.53501"; transcript_id "MSTRG.53501.125"; exon_number "30";
chr13	StringTie	exon	77121373	77121495	1000	-	.	gene_id "MSTRG.53501"; transcript_id "MSTRG.53501.125"; exon_number "31";
chr13	StringTie	exon	77125336	77125468	1000	-	.	gene_id "MSTRG.53501"; transcript_id "MSTRG.53501.125"; exon_number "32";
chr13	StringTie	exon	77126318	77126485	1000	-	.	gene_id "MSTRG.53501"; transcript_id "MSTRG.53501.125"; exon_number "33";
chr13	StringTie	exon	77139196	77139336	1000	-	.	gene_id "MSTRG.53501"; transcript_id "MSTRG.53501.125"; exon_number "34";
chr13	StringTie	exon	77140047	77140163	1000	-	.	gene_id "MSTRG.53501"; transcript_id "MSTRG.53501.125"; exon_number "35";
chr13	StringTie	exon	77140846	77140943	1000	-	.	gene_id "MSTRG.53501"; transcript_id "MSTRG.53501.125"; exon_number "36";
chr13	StringTie	exon	77144445	77144560	1000	-	.	gene_id "MSTRG.53501"; transcript_id "MSTRG.53501.125"; exon_number "37";
chr13	StringTie	exon	77146162	77146217	1000	-	.	gene_id "MSTRG.53501"; transcript_id "MSTRG.53501.125"; exon_number "38";
chr13	StringTie	exon	77150734	77150949	1000	-	.	gene_id "MSTRG.53501"; transcript_id "MSTRG.53501.125"; exon_number "39";
chr13	StringTie	exon	77156058	77156202	1000	-	.	gene_id "MSTRG.53501"; transcript_id "MSTRG.53501.125"; exon_number "40";
chr13	StringTie	exon	77157937	77158109	1000	-	.	gene_id "MSTRG.53501"; transcript_id "MSTRG.53501.125"; exon_number "41";
chr13	StringTie	exon	77161906	77161955	1000	-	.	gene_id "MSTRG.53501"; transcript_id "MSTRG.53501.125"; exon_number "42";
chr13	StringTie	exon	77164454	77164541	1000	-	.	gene_id "MSTRG.53501"; transcript_id "MSTRG.53501.125"; exon_number "43";
chr13	StringTie	exon	77165273	77165391	1000	-	.	gene_id "MSTRG.53501"; transcript_id "MSTRG.53501.125"; exon_number "44";
chr13	StringTie	exon	77166329	77166554	1000	-	.	gene_id "MSTRG.53501"; transcript_id "MSTRG.53501.125"; exon_number "45";
chr13	StringTie	exon	77168428	77168646	1000	-	.	gene_id "MSTRG.53501"; transcript_id "MSTRG.53501.125"; exon_number "46";
chr13	StringTie	exon	77169614	77169714	1000	-	.	gene_id "MSTRG.53501"; transcript_id "MSTRG.53501.125"; exon_number "47";
chr13	StringTie	exon	77171492	77171634	1000	-	.	gene_id "MSTRG.53501"; transcript_id "MSTRG.53501.125"; exon_number "48";
chr13	StringTie	exon	77174311	77174489	1000	-	.	gene_id "MSTRG.53501"; transcript_id "MSTRG.53501.125"; exon_number "49";
chr13	StringTie	exon	77176497	77176628	1000	-	.	gene_id "MSTRG.53501"; transcript_id "MSTRG.53501.125"; exon_number "50";
chr13	StringTie	exon	77177748	77177954	1000	-	.	gene_id "MSTRG.53501"; transcript_id "MSTRG.53501.125"; exon_number "51";
chr13	StringTie	exon	77180127	77180318	1000	-	.	gene_id "MSTRG.53501"; transcript_id "MSTRG.53501.125"; exon_number "52";
chr13	StringTie	exon	77181701	77181922	1000	-	.	gene_id "MSTRG.53501"; transcript_id "MSTRG.53501.125"; exon_number "53";
chr13	StringTie	exon	77185103	77185377	1000	-	.	gene_id "MSTRG.53501"; transcript_id "MSTRG.53501.125"; exon_number "54";
chr13	StringTie	exon	77185871	77186063	1000	-	.	gene_id "MSTRG.53501"; transcript_id "MSTRG.53501.125"; exon_number "55";
chr13	StringTie	exon	77188951	77189047	1000	-	.	gene_id "MSTRG.53501"; transcript_id "MSTRG.53501.125"; exon_number "56";
chr13	StringTie	exon	77190252	77190335	1000	-	.	gene_id "MSTRG.53501"; transcript_id "MSTRG.53501.125"; exon_number "57";
chr13	StringTie	exon	77191679	77191813	1000	-	.	gene_id "MSTRG.53501"; transcript_id "MSTRG.53501.125"; exon_number "58";
chr13	StringTie	exon	77194153	77194244	1000	-	.	gene_id "MSTRG.53501"; transcript_id "MSTRG.53501.125"; exon_number "59";
chr13	StringTie	exon	77205256	77205383	1000	-	.	gene_id "MSTRG.53501"; transcript_id "MSTRG.53501.125"; exon_number "60";
chr13	StringTie	exon	77205473	77205598	1000	-	.	gene_id "MSTRG.53501"; transcript_id "MSTRG.53501.125"; exon_number "61";
chr13	StringTie	exon	77206653	77206825	1000	-	.	gene_id "MSTRG.53501"; transcript_id "MSTRG.53501.125"; exon_number "62";
chr13	StringTie	exon	77211167	77211320	1000	-	.	gene_id "MSTRG.53501"; transcript_id "MSTRG.53501.125"; exon_number "63";
chr13	StringTie	exon	77211956	77212160	1000	-	.	gene_id "MSTRG.53501"; transcript_id "MSTRG.53501.125"; exon_number "64";
chr13	StringTie	exon	77217840	77217957	1000	-	.	gene_id "MSTRG.53501"; transcript_id "MSTRG.53501.125"; exon_number "65";
chr13	StringTie	exon	77224451	77224532	1000	-	.	gene_id "MSTRG.53501"; transcript_id "MSTRG.53501.125"; exon_number "66";
chr13	StringTie	exon	77225435	77225554	1000	-	.	gene_id "MSTRG.53501"; transcript_id "MSTRG.53501.125"; exon_number "67";
chr13	StringTie	exon	77233156	77233258	1000	-	.	gene_id "MSTRG.53501"; transcript_id "MSTRG.53501.125"; exon_number "68";
chr13	StringTie	transcript	77044643	77296864	1000	-	.	gene_id "MSTRG.53501"; transcript_id "MSTRG.53501.126";
chr13	StringTie	exon	77044643	77045493	1000	-	.	gene_id "MSTRG.53501"; transcript_id "MSTRG.53501.126"; exon_number "1";
chr13	StringTie	exon	77050997	77051162	1000	-	.	gene_id "MSTRG.53501"; transcript_id "MSTRG.53501.126"; exon_number "2";
chr13	StringTie	exon	77051811	77051918	1000	-	.	gene_id "MSTRG.53501"; transcript_id "MSTRG.53501.126"; exon_number "3";
chr13	StringTie	exon	77055558	77055767	1000	-	.	gene_id "MSTRG.53501"; transcript_id "MSTRG.53501.126"; exon_number "4";
chr13	StringTie	exon	77056986	77057093	1000	-	.	gene_id "MSTRG.53501"; transcript_id "MSTRG.53501.126"; exon_number "5";
chr13	StringTie	exon	77058218	77058406	1000	-	.	gene_id "MSTRG.53501"; transcript_id "MSTRG.53501.126"; exon_number "6";
chr13	StringTie	exon	77059523	77059626	1000	-	.	gene_id "MSTRG.53501"; transcript_id "MSTRG.53501.126"; exon_number "7";
chr13	StringTie	exon	77061169	77061301	1000	-	.	gene_id "MSTRG.53501"; transcript_id "MSTRG.53501.126"; exon_number "8";
chr13	StringTie	exon	77061662	77061790	1000	-	.	gene_id "MSTRG.53501"; transcript_id "MSTRG.53501.126"; exon_number "9";
chr13	StringTie	exon	77062596	77062697	1000	-	.	gene_id "MSTRG.53501"; transcript_id "MSTRG.53501.126"; exon_number "10";
chr13	StringTie	exon	77064615	77064734	1000	-	.	gene_id "MSTRG.53501"; transcript_id "MSTRG.53501.126"; exon_number "11";
chr13	StringTie	exon	77065992	77066088	1000	-	.	gene_id "MSTRG.53501"; transcript_id "MSTRG.53501.126"; exon_number "12";
chr13	StringTie	exon	77067581	77067864	1000	-	.	gene_id "MSTRG.53501"; transcript_id "MSTRG.53501.126"; exon_number "13";
chr13	StringTie	exon	77068565	77068831	1000	-	.	gene_id "MSTRG.53501"; transcript_id "MSTRG.53501.126"; exon_number "14";
chr13	StringTie	exon	77070631	77070711	1000	-	.	gene_id "MSTRG.53501"; transcript_id "MSTRG.53501.126"; exon_number "15";
chr13	StringTie	exon	77076751	77076849	1000	-	.	gene_id "MSTRG.53501"; transcript_id "MSTRG.53501.126"; exon_number "16";
chr13	StringTie	exon	77077148	77077387	1000	-	.	gene_id "MSTRG.53501"; transcript_id "MSTRG.53501.126"; exon_number "17";
chr13	StringTie	exon	77078824	77078889	1000	-	.	gene_id "MSTRG.53501"; transcript_id "MSTRG.53501.126"; exon_number "18";
chr13	StringTie	exon	77081427	77081651	1000	-	.	gene_id "MSTRG.53501"; transcript_id "MSTRG.53501.126"; exon_number "19";
chr13	StringTie	exon	77081837	77081993	1000	-	.	gene_id "MSTRG.53501"; transcript_id "MSTRG.53501.126"; exon_number "20";
chr13	StringTie	exon	77083032	77083192	1000	-	.	gene_id "MSTRG.53501"; transcript_id "MSTRG.53501.126"; exon_number "21";
chr13	StringTie	exon	77087484	77087633	1000	-	.	gene_id "MSTRG.53501"; transcript_id "MSTRG.53501.126"; exon_number "22";
chr13	StringTie	exon	77088832	77089028	1000	-	.	gene_id "MSTRG.53501"; transcript_id "MSTRG.53501.126"; exon_number "23";
chr13	StringTie	exon	77090106	77090263	1000	-	.	gene_id "MSTRG.53501"; transcript_id "MSTRG.53501.126"; exon_number "24";
chr13	StringTie	exon	77093165	77093332	1000	-	.	gene_id "MSTRG.53501"; transcript_id "MSTRG.53501.126"; exon_number "25";
chr13	StringTie	exon	77095358	77095602	1000	-	.	gene_id "MSTRG.53501"; transcript_id "MSTRG.53501.126"; exon_number "26";
chr13	StringTie	exon	77096312	77096481	1000	-	.	gene_id "MSTRG.53501"; transcript_id "MSTRG.53501.126"; exon_number "27";
chr13	StringTie	exon	77097370	77099013	1000	-	.	gene_id "MSTRG.53501"; transcript_id "MSTRG.53501.126"; exon_number "28";
chr13	StringTie	exon	77121373	77121495	1000	-	.	gene_id "MSTRG.53501"; transcript_id "MSTRG.53501.126"; exon_number "29";
chr13	StringTie	exon	77125336	77125468	1000	-	.	gene_id "MSTRG.53501"; transcript_id "MSTRG.53501.126"; exon_number "30";
chr13	StringTie	exon	77139196	77139336	1000	-	.	gene_id "MSTRG.53501"; transcript_id "MSTRG.53501.126"; exon_number "31";
chr13	StringTie	exon	77140047	77140163	1000	-	.	gene_id "MSTRG.53501"; transcript_id "MSTRG.53501.126"; exon_number "32";
chr13	StringTie	exon	77140846	77140943	1000	-	.	gene_id "MSTRG.53501"; transcript_id "MSTRG.53501.126"; exon_number "33";
chr13	StringTie	exon	77144445	77144560	1000	-	.	gene_id "MSTRG.53501"; transcript_id "MSTRG.53501.126"; exon_number "34";
chr13	StringTie	exon	77146162	77146217	1000	-	.	gene_id "MSTRG.53501"; transcript_id "MSTRG.53501.126"; exon_number "35";
chr13	StringTie	exon	77150734	77150949	1000	-	.	gene_id "MSTRG.53501"; transcript_id "MSTRG.53501.126"; exon_number "36";
chr13	StringTie	exon	77156058	77156202	1000	-	.	gene_id "MSTRG.53501"; transcript_id "MSTRG.53501.126"; exon_number "37";
chr13	StringTie	exon	77157937	77158109	1000	-	.	gene_id "MSTRG.53501"; transcript_id "MSTRG.53501.126"; exon_number "38";
chr13	StringTie	exon	77161906	77161955	1000	-	.	gene_id "MSTRG.53501"; transcript_id "MSTRG.53501.126"; exon_number "39";
chr13	StringTie	exon	77164454	77164541	1000	-	.	gene_id "MSTRG.53501"; transcript_id "MSTRG.53501.126"; exon_number "40";
chr13	StringTie	exon	77165273	77165391	1000	-	.	gene_id "MSTRG.53501"; transcript_id "MSTRG.53501.126"; exon_number "41";
chr13	StringTie	exon	77166329	77166554	1000	-	.	gene_id "MSTRG.53501"; transcript_id "MSTRG.53501.126"; exon_number "42";
chr13	StringTie	exon	77168428	77168646	1000	-	.	gene_id "MSTRG.53501"; transcript_id "MSTRG.53501.126"; exon_number "43";
chr13	StringTie	exon	77169614	77169714	1000	-	.	gene_id "MSTRG.53501"; transcript_id "MSTRG.53501.126"; exon_number "44";
chr13	StringTie	exon	77171492	77171634	1000	-	.	gene_id "MSTRG.53501"; transcript_id "MSTRG.53501.126"; exon_number "45";
chr13	StringTie	exon	77174311	77174489	1000	-	.	gene_id "MSTRG.53501"; transcript_id "MSTRG.53501.126"; exon_number "46";
chr13	StringTie	exon	77176497	77176628	1000	-	.	gene_id "MSTRG.53501"; transcript_id "MSTRG.53501.126"; exon_number "47";
chr13	StringTie	exon	77177748	77177954	1000	-	.	gene_id "MSTRG.53501"; transcript_id "MSTRG.53501.126"; exon_number "48";
chr13	StringTie	exon	77180127	77180318	1000	-	.	gene_id "MSTRG.53501"; transcript_id "MSTRG.53501.126"; exon_number "49";
chr13	StringTie	exon	77181701	77181922	1000	-	.	gene_id "MSTRG.53501"; transcript_id "MSTRG.53501.126"; exon_number "50";
chr13	StringTie	exon	77185103	77185377	1000	-	.	gene_id "MSTRG.53501"; transcript_id "MSTRG.53501.126"; exon_number "51";
chr13	StringTie	exon	77185871	77186063	1000	-	.	gene_id "MSTRG.53501"; transcript_id "MSTRG.53501.126"; exon_number "52";
chr13	StringTie	exon	77188951	77189047	1000	-	.	gene_id "MSTRG.53501"; transcript_id "MSTRG.53501.126"; exon_number "53";
chr13	StringTie	exon	77190252	77190335	1000	-	.	gene_id "MSTRG.53501"; transcript_id "MSTRG.53501.126"; exon_number "54";
chr13	StringTie	exon	77191679	77191813	1000	-	.	gene_id "MSTRG.53501"; transcript_id "MSTRG.53501.126"; exon_number "55";
chr13	StringTie	exon	77194153	77194244	1000	-	.	gene_id "MSTRG.53501"; transcript_id "MSTRG.53501.126"; exon_number "56";
chr13	StringTie	exon	77205256	77205383	1000	-	.	gene_id "MSTRG.53501"; transcript_id "MSTRG.53501.126"; exon_number "57";
chr13	StringTie	exon	77205473	77205598	1000	-	.	gene_id "MSTRG.53501"; transcript_id "MSTRG.53501.126"; exon_number "58";
chr13	StringTie	exon	77206653	77206825	1000	-	.	gene_id "MSTRG.53501"; transcript_id "MSTRG.53501.126"; exon_number "59";
chr13	StringTie	exon	77211167	77211320	1000	-	.	gene_id "MSTRG.53501"; transcript_id "MSTRG.53501.126"; exon_number "60";
chr13	StringTie	exon	77211956	77212160	1000	-	.	gene_id "MSTRG.53501"; transcript_id "MSTRG.53501.126"; exon_number "61";
chr13	StringTie	exon	77217840	77217957	1000	-	.	gene_id "MSTRG.53501"; transcript_id "MSTRG.53501.126"; exon_number "62";
chr13	StringTie	exon	77224451	77224532	1000	-	.	gene_id "MSTRG.53501"; transcript_id "MSTRG.53501.126"; exon_number "63";
chr13	StringTie	exon	77225435	77225554	1000	-	.	gene_id "MSTRG.53501"; transcript_id "MSTRG.53501.126"; exon_number "64";
chr13	StringTie	exon	77233156	77233263	1000	-	.	gene_id "MSTRG.53501"; transcript_id "MSTRG.53501.126"; exon_number "65";
chr13	StringTie	exon	77243059	77243160	1000	-	.	gene_id "MSTRG.53501"; transcript_id "MSTRG.53501.126"; exon_number "66";
chr13	StringTie	exon	77243806	77243951	1000	-	.	gene_id "MSTRG.53501"; transcript_id "MSTRG.53501.126"; exon_number "67";
chr13	StringTie	exon	77251151	77251355	1000	-	.	gene_id "MSTRG.53501"; transcript_id "MSTRG.53501.126"; exon_number "68";
chr13	StringTie	exon	77257671	77257829	1000	-	.	gene_id "MSTRG.53501"; transcript_id "MSTRG.53501.126"; exon_number "69";
chr13	StringTie	exon	77260428	77260592	1000	-	.	gene_id "MSTRG.53501"; transcript_id "MSTRG.53501.126"; exon_number "70";
chr13	StringTie	exon	77261171	77261375	1000	-	.	gene_id "MSTRG.53501"; transcript_id "MSTRG.53501.126"; exon_number "71";
chr13	StringTie	exon	77262053	77262129	1000	-	.	gene_id "MSTRG.53501"; transcript_id "MSTRG.53501.126"; exon_number "72";
chr13	StringTie	exon	77263651	77263789	1000	-	.	gene_id "MSTRG.53501"; transcript_id "MSTRG.53501.126"; exon_number "73";
chr13	StringTie	exon	77263929	77264002	1000	-	.	gene_id "MSTRG.53501"; transcript_id "MSTRG.53501.126"; exon_number "74";
chr13	StringTie	exon	77267841	77267937	1000	-	.	gene_id "MSTRG.53501"; transcript_id "MSTRG.53501.126"; exon_number "75";
chr13	StringTie	exon	77269992	77270063	1000	-	.	gene_id "MSTRG.53501"; transcript_id "MSTRG.53501.126"; exon_number "76";
chr13	StringTie	exon	77270296	77270538	1000	-	.	gene_id "MSTRG.53501"; transcript_id "MSTRG.53501.126"; exon_number "77";
chr13	StringTie	exon	77273472	77273668	1000	-	.	gene_id "MSTRG.53501"; transcript_id "MSTRG.53501.126"; exon_number "78";
chr13	StringTie	exon	77278758	77278911	1000	-	.	gene_id "MSTRG.53501"; transcript_id "MSTRG.53501.126"; exon_number "79";
chr13	StringTie	exon	77288161	77288376	1000	-	.	gene_id "MSTRG.53501"; transcript_id "MSTRG.53501.126"; exon_number "80";
chr13	StringTie	exon	77296599	77296864	1000	-	.	gene_id "MSTRG.53501"; transcript_id "MSTRG.53501.126"; exon_number "81";
chr13	StringTie	transcript	77044645	77158097	1000	-	.	gene_id "MSTRG.53501"; transcript_id "MSTRG.53501.127";
chr13	StringTie	exon	77044645	77045493	1000	-	.	gene_id "MSTRG.53501"; transcript_id "MSTRG.53501.127"; exon_number "1";
chr13	StringTie	exon	77050997	77051162	1000	-	.	gene_id "MSTRG.53501"; transcript_id "MSTRG.53501.127"; exon_number "2";
chr13	StringTie	exon	77051811	77051918	1000	-	.	gene_id "MSTRG.53501"; transcript_id "MSTRG.53501.127"; exon_number "3";
chr13	StringTie	exon	77055558	77055767	1000	-	.	gene_id "MSTRG.53501"; transcript_id "MSTRG.53501.127"; exon_number "4";
chr13	StringTie	exon	77056986	77057093	1000	-	.	gene_id "MSTRG.53501"; transcript_id "MSTRG.53501.127"; exon_number "5";
chr13	StringTie	exon	77058218	77058406	1000	-	.	gene_id "MSTRG.53501"; transcript_id "MSTRG.53501.127"; exon_number "6";
chr13	StringTie	exon	77059523	77059626	1000	-	.	gene_id "MSTRG.53501"; transcript_id "MSTRG.53501.127"; exon_number "7";
chr13	StringTie	exon	77061169	77061301	1000	-	.	gene_id "MSTRG.53501"; transcript_id "MSTRG.53501.127"; exon_number "8";
chr13	StringTie	exon	77061662	77061790	1000	-	.	gene_id "MSTRG.53501"; transcript_id "MSTRG.53501.127"; exon_number "9";
chr13	StringTie	exon	77062596	77062697	1000	-	.	gene_id "MSTRG.53501"; transcript_id "MSTRG.53501.127"; exon_number "10";
chr13	StringTie	exon	77064615	77064734	1000	-	.	gene_id "MSTRG.53501"; transcript_id "MSTRG.53501.127"; exon_number "11";
chr13	StringTie	exon	77065992	77066088	1000	-	.	gene_id "MSTRG.53501"; transcript_id "MSTRG.53501.127"; exon_number "12";
chr13	StringTie	exon	77067581	77067864	1000	-	.	gene_id "MSTRG.53501"; transcript_id "MSTRG.53501.127"; exon_number "13";
chr13	StringTie	exon	77068565	77068831	1000	-	.	gene_id "MSTRG.53501"; transcript_id "MSTRG.53501.127"; exon_number "14";
chr13	StringTie	exon	77070631	77070711	1000	-	.	gene_id "MSTRG.53501"; transcript_id "MSTRG.53501.127"; exon_number "15";
chr13	StringTie	exon	77076760	77076849	1000	-	.	gene_id "MSTRG.53501"; transcript_id "MSTRG.53501.127"; exon_number "16";
chr13	StringTie	exon	77077148	77077387	1000	-	.	gene_id "MSTRG.53501"; transcript_id "MSTRG.53501.127"; exon_number "17";
chr13	StringTie	exon	77078824	77078889	1000	-	.	gene_id "MSTRG.53501"; transcript_id "MSTRG.53501.127"; exon_number "18";
chr13	StringTie	exon	77081427	77081651	1000	-	.	gene_id "MSTRG.53501"; transcript_id "MSTRG.53501.127"; exon_number "19";
chr13	StringTie	exon	77081837	77081993	1000	-	.	gene_id "MSTRG.53501"; transcript_id "MSTRG.53501.127"; exon_number "20";
chr13	StringTie	exon	77083032	77083192	1000	-	.	gene_id "MSTRG.53501"; transcript_id "MSTRG.53501.127"; exon_number "21";
chr13	StringTie	exon	77087484	77087633	1000	-	.	gene_id "MSTRG.53501"; transcript_id "MSTRG.53501.127"; exon_number "22";
chr13	StringTie	exon	77088832	77089031	1000	-	.	gene_id "MSTRG.53501"; transcript_id "MSTRG.53501.127"; exon_number "23";
chr13	StringTie	exon	77090106	77090263	1000	-	.	gene_id "MSTRG.53501"; transcript_id "MSTRG.53501.127"; exon_number "24";
chr13	StringTie	exon	77093165	77093332	1000	-	.	gene_id "MSTRG.53501"; transcript_id "MSTRG.53501.127"; exon_number "25";
chr13	StringTie	exon	77095358	77095602	1000	-	.	gene_id "MSTRG.53501"; transcript_id "MSTRG.53501.127"; exon_number "26";
chr13	StringTie	exon	77096312	77096481	1000	-	.	gene_id "MSTRG.53501"; transcript_id "MSTRG.53501.127"; exon_number "27";
chr13	StringTie	exon	77097370	77099013	1000	-	.	gene_id "MSTRG.53501"; transcript_id "MSTRG.53501.127"; exon_number "28";
chr13	StringTie	exon	77118340	77118495	1000	-	.	gene_id "MSTRG.53501"; transcript_id "MSTRG.53501.127"; exon_number "29";
chr13	StringTie	exon	77121359	77121495	1000	-	.	gene_id "MSTRG.53501"; transcript_id "MSTRG.53501.127"; exon_number "30";
chr13	StringTie	exon	77125336	77125468	1000	-	.	gene_id "MSTRG.53501"; transcript_id "MSTRG.53501.127"; exon_number "31";
chr13	StringTie	exon	77126318	77126542	1000	-	.	gene_id "MSTRG.53501"; transcript_id "MSTRG.53501.127"; exon_number "32";
chr13	StringTie	exon	77139196	77139336	1000	-	.	gene_id "MSTRG.53501"; transcript_id "MSTRG.53501.127"; exon_number "33";
chr13	StringTie	exon	77140047	77140163	1000	-	.	gene_id "MSTRG.53501"; transcript_id "MSTRG.53501.127"; exon_number "34";
chr13	StringTie	exon	77140846	77140943	1000	-	.	gene_id "MSTRG.53501"; transcript_id "MSTRG.53501.127"; exon_number "35";
chr13	StringTie	exon	77144445	77144560	1000	-	.	gene_id "MSTRG.53501"; transcript_id "MSTRG.53501.127"; exon_number "36";
chr13	StringTie	exon	77146162	77146217	1000	-	.	gene_id "MSTRG.53501"; transcript_id "MSTRG.53501.127"; exon_number "37";
chr13	StringTie	exon	77150734	77150949	1000	-	.	gene_id "MSTRG.53501"; transcript_id "MSTRG.53501.127"; exon_number "38";
chr13	StringTie	exon	77156058	77156202	1000	-	.	gene_id "MSTRG.53501"; transcript_id "MSTRG.53501.127"; exon_number "39";
chr13	StringTie	exon	77157937	77158097	1000	-	.	gene_id "MSTRG.53501"; transcript_id "MSTRG.53501.127"; exon_number "40";
chr13	StringTie	transcript	77044645	77160172	1000	-	.	gene_id "MSTRG.53501"; transcript_id "MSTRG.53501.128";
chr13	StringTie	exon	77044645	77045493	1000	-	.	gene_id "MSTRG.53501"; transcript_id "MSTRG.53501.128"; exon_number "1";
chr13	StringTie	exon	77050997	77051162	1000	-	.	gene_id "MSTRG.53501"; transcript_id "MSTRG.53501.128"; exon_number "2";
chr13	StringTie	exon	77051811	77051918	1000	-	.	gene_id "MSTRG.53501"; transcript_id "MSTRG.53501.128"; exon_number "3";
chr13	StringTie	exon	77055558	77055767	1000	-	.	gene_id "MSTRG.53501"; transcript_id "MSTRG.53501.128"; exon_number "4";
chr13	StringTie	exon	77056986	77057093	1000	-	.	gene_id "MSTRG.53501"; transcript_id "MSTRG.53501.128"; exon_number "5";
chr13	StringTie	exon	77058218	77058406	1000	-	.	gene_id "MSTRG.53501"; transcript_id "MSTRG.53501.128"; exon_number "6";
chr13	StringTie	exon	77059523	77059626	1000	-	.	gene_id "MSTRG.53501"; transcript_id "MSTRG.53501.128"; exon_number "7";
chr13	StringTie	exon	77061169	77061301	1000	-	.	gene_id "MSTRG.53501"; transcript_id "MSTRG.53501.128"; exon_number "8";
chr13	StringTie	exon	77061662	77061790	1000	-	.	gene_id "MSTRG.53501"; transcript_id "MSTRG.53501.128"; exon_number "9";
chr13	StringTie	exon	77062596	77062697	1000	-	.	gene_id "MSTRG.53501"; transcript_id "MSTRG.53501.128"; exon_number "10";
chr13	StringTie	exon	77064615	77064734	1000	-	.	gene_id "MSTRG.53501"; transcript_id "MSTRG.53501.128"; exon_number "11";
chr13	StringTie	exon	77065992	77066088	1000	-	.	gene_id "MSTRG.53501"; transcript_id "MSTRG.53501.128"; exon_number "12";
chr13	StringTie	exon	77067581	77067864	1000	-	.	gene_id "MSTRG.53501"; transcript_id "MSTRG.53501.128"; exon_number "13";
chr13	StringTie	exon	77068565	77068831	1000	-	.	gene_id "MSTRG.53501"; transcript_id "MSTRG.53501.128"; exon_number "14";
chr13	StringTie	exon	77070631	77070711	1000	-	.	gene_id "MSTRG.53501"; transcript_id "MSTRG.53501.128"; exon_number "15";
chr13	StringTie	exon	77076760	77076849	1000	-	.	gene_id "MSTRG.53501"; transcript_id "MSTRG.53501.128"; exon_number "16";
chr13	StringTie	exon	77077148	77077387	1000	-	.	gene_id "MSTRG.53501"; transcript_id "MSTRG.53501.128"; exon_number "17";
chr13	StringTie	exon	77078824	77078889	1000	-	.	gene_id "MSTRG.53501"; transcript_id "MSTRG.53501.128"; exon_number "18";
chr13	StringTie	exon	77081427	77081651	1000	-	.	gene_id "MSTRG.53501"; transcript_id "MSTRG.53501.128"; exon_number "19";
chr13	StringTie	exon	77081837	77081993	1000	-	.	gene_id "MSTRG.53501"; transcript_id "MSTRG.53501.128"; exon_number "20";
chr13	StringTie	exon	77083032	77083192	1000	-	.	gene_id "MSTRG.53501"; transcript_id "MSTRG.53501.128"; exon_number "21";
chr13	StringTie	exon	77087484	77087633	1000	-	.	gene_id "MSTRG.53501"; transcript_id "MSTRG.53501.128"; exon_number "22";
chr13	StringTie	exon	77088832	77089031	1000	-	.	gene_id "MSTRG.53501"; transcript_id "MSTRG.53501.128"; exon_number "23";
chr13	StringTie	exon	77090106	77090263	1000	-	.	gene_id "MSTRG.53501"; transcript_id "MSTRG.53501.128"; exon_number "24";
chr13	StringTie	exon	77093165	77093332	1000	-	.	gene_id "MSTRG.53501"; transcript_id "MSTRG.53501.128"; exon_number "25";
chr13	StringTie	exon	77095358	77095602	1000	-	.	gene_id "MSTRG.53501"; transcript_id "MSTRG.53501.128"; exon_number "26";
chr13	StringTie	exon	77096312	77096481	1000	-	.	gene_id "MSTRG.53501"; transcript_id "MSTRG.53501.128"; exon_number "27";
chr13	StringTie	exon	77097370	77099013	1000	-	.	gene_id "MSTRG.53501"; transcript_id "MSTRG.53501.128"; exon_number "28";
chr13	StringTie	exon	77103209	77103310	1000	-	.	gene_id "MSTRG.53501"; transcript_id "MSTRG.53501.128"; exon_number "29";
chr13	StringTie	exon	77118340	77118519	1000	-	.	gene_id "MSTRG.53501"; transcript_id "MSTRG.53501.128"; exon_number "30";
chr13	StringTie	exon	77121373	77121495	1000	-	.	gene_id "MSTRG.53501"; transcript_id "MSTRG.53501.128"; exon_number "31";
chr13	StringTie	exon	77125336	77125468	1000	-	.	gene_id "MSTRG.53501"; transcript_id "MSTRG.53501.128"; exon_number "32";
chr13	StringTie	exon	77126318	77126542	1000	-	.	gene_id "MSTRG.53501"; transcript_id "MSTRG.53501.128"; exon_number "33";
chr13	StringTie	exon	77129156	77129230	1000	-	.	gene_id "MSTRG.53501"; transcript_id "MSTRG.53501.128"; exon_number "34";
chr13	StringTie	exon	77139196	77139336	1000	-	.	gene_id "MSTRG.53501"; transcript_id "MSTRG.53501.128"; exon_number "35";
chr13	StringTie	exon	77140047	77140163	1000	-	.	gene_id "MSTRG.53501"; transcript_id "MSTRG.53501.128"; exon_number "36";
chr13	StringTie	exon	77140846	77140943	1000	-	.	gene_id "MSTRG.53501"; transcript_id "MSTRG.53501.128"; exon_number "37";
chr13	StringTie	exon	77144445	77144560	1000	-	.	gene_id "MSTRG.53501"; transcript_id "MSTRG.53501.128"; exon_number "38";
chr13	StringTie	exon	77146162	77146217	1000	-	.	gene_id "MSTRG.53501"; transcript_id "MSTRG.53501.128"; exon_number "39";
chr13	StringTie	exon	77150734	77150949	1000	-	.	gene_id "MSTRG.53501"; transcript_id "MSTRG.53501.128"; exon_number "40";
chr13	StringTie	exon	77156058	77156202	1000	-	.	gene_id "MSTRG.53501"; transcript_id "MSTRG.53501.128"; exon_number "41";
chr13	StringTie	exon	77157937	77158109	1000	-	.	gene_id "MSTRG.53501"; transcript_id "MSTRG.53501.128"; exon_number "42";
chr13	StringTie	exon	77160143	77160172	1000	-	.	gene_id "MSTRG.53501"; transcript_id "MSTRG.53501.128"; exon_number "43";
chr13	StringTie	transcript	77044645	77296671	1000	-	.	gene_id "MSTRG.53501"; transcript_id "MSTRG.53501.129";
chr13	StringTie	exon	77044645	77045493	1000	-	.	gene_id "MSTRG.53501"; transcript_id "MSTRG.53501.129"; exon_number "1";
chr13	StringTie	exon	77050997	77051162	1000	-	.	gene_id "MSTRG.53501"; transcript_id "MSTRG.53501.129"; exon_number "2";
chr13	StringTie	exon	77051811	77051918	1000	-	.	gene_id "MSTRG.53501"; transcript_id "MSTRG.53501.129"; exon_number "3";
chr13	StringTie	exon	77055558	77055767	1000	-	.	gene_id "MSTRG.53501"; transcript_id "MSTRG.53501.129"; exon_number "4";
chr13	StringTie	exon	77056986	77057093	1000	-	.	gene_id "MSTRG.53501"; transcript_id "MSTRG.53501.129"; exon_number "5";
chr13	StringTie	exon	77058218	77058406	1000	-	.	gene_id "MSTRG.53501"; transcript_id "MSTRG.53501.129"; exon_number "6";
chr13	StringTie	exon	77059523	77059626	1000	-	.	gene_id "MSTRG.53501"; transcript_id "MSTRG.53501.129"; exon_number "7";
chr13	StringTie	exon	77061169	77061301	1000	-	.	gene_id "MSTRG.53501"; transcript_id "MSTRG.53501.129"; exon_number "8";
chr13	StringTie	exon	77061662	77061790	1000	-	.	gene_id "MSTRG.53501"; transcript_id "MSTRG.53501.129"; exon_number "9";
chr13	StringTie	exon	77062596	77062697	1000	-	.	gene_id "MSTRG.53501"; transcript_id "MSTRG.53501.129"; exon_number "10";
chr13	StringTie	exon	77064615	77064734	1000	-	.	gene_id "MSTRG.53501"; transcript_id "MSTRG.53501.129"; exon_number "11";
chr13	StringTie	exon	77065992	77066088	1000	-	.	gene_id "MSTRG.53501"; transcript_id "MSTRG.53501.129"; exon_number "12";
chr13	StringTie	exon	77067581	77067864	1000	-	.	gene_id "MSTRG.53501"; transcript_id "MSTRG.53501.129"; exon_number "13";
chr13	StringTie	exon	77068565	77068831	1000	-	.	gene_id "MSTRG.53501"; transcript_id "MSTRG.53501.129"; exon_number "14";
chr13	StringTie	exon	77070631	77070711	1000	-	.	gene_id "MSTRG.53501"; transcript_id "MSTRG.53501.129"; exon_number "15";
chr13	StringTie	exon	77076760	77076849	1000	-	.	gene_id "MSTRG.53501"; transcript_id "MSTRG.53501.129"; exon_number "16";
chr13	StringTie	exon	77077148	77077387	1000	-	.	gene_id "MSTRG.53501"; transcript_id "MSTRG.53501.129"; exon_number "17";
chr13	StringTie	exon	77078824	77078889	1000	-	.	gene_id "MSTRG.53501"; transcript_id "MSTRG.53501.129"; exon_number "18";
chr13	StringTie	exon	77081427	77081651	1000	-	.	gene_id "MSTRG.53501"; transcript_id "MSTRG.53501.129"; exon_number "19";
chr13	StringTie	exon	77081837	77081993	1000	-	.	gene_id "MSTRG.53501"; transcript_id "MSTRG.53501.129"; exon_number "20";
chr13	StringTie	exon	77083032	77083192	1000	-	.	gene_id "MSTRG.53501"; transcript_id "MSTRG.53501.129"; exon_number "21";
chr13	StringTie	exon	77087484	77087633	1000	-	.	gene_id "MSTRG.53501"; transcript_id "MSTRG.53501.129"; exon_number "22";
chr13	StringTie	exon	77088832	77089031	1000	-	.	gene_id "MSTRG.53501"; transcript_id "MSTRG.53501.129"; exon_number "23";
chr13	StringTie	exon	77090106	77090263	1000	-	.	gene_id "MSTRG.53501"; transcript_id "MSTRG.53501.129"; exon_number "24";
chr13	StringTie	exon	77093165	77093332	1000	-	.	gene_id "MSTRG.53501"; transcript_id "MSTRG.53501.129"; exon_number "25";
chr13	StringTie	exon	77095358	77095602	1000	-	.	gene_id "MSTRG.53501"; transcript_id "MSTRG.53501.129"; exon_number "26";
chr13	StringTie	exon	77096312	77096481	1000	-	.	gene_id "MSTRG.53501"; transcript_id "MSTRG.53501.129"; exon_number "27";
chr13	StringTie	exon	77097370	77099013	1000	-	.	gene_id "MSTRG.53501"; transcript_id "MSTRG.53501.129"; exon_number "28";
chr13	StringTie	exon	77121373	77121495	1000	-	.	gene_id "MSTRG.53501"; transcript_id "MSTRG.53501.129"; exon_number "29";
chr13	StringTie	exon	77125336	77125468	1000	-	.	gene_id "MSTRG.53501"; transcript_id "MSTRG.53501.129"; exon_number "30";
chr13	StringTie	exon	77126318	77126542	1000	-	.	gene_id "MSTRG.53501"; transcript_id "MSTRG.53501.129"; exon_number "31";
chr13	StringTie	exon	77139196	77139336	1000	-	.	gene_id "MSTRG.53501"; transcript_id "MSTRG.53501.129"; exon_number "32";
chr13	StringTie	exon	77140047	77140163	1000	-	.	gene_id "MSTRG.53501"; transcript_id "MSTRG.53501.129"; exon_number "33";
chr13	StringTie	exon	77140846	77140943	1000	-	.	gene_id "MSTRG.53501"; transcript_id "MSTRG.53501.129"; exon_number "34";
chr13	StringTie	exon	77144445	77144560	1000	-	.	gene_id "MSTRG.53501"; transcript_id "MSTRG.53501.129"; exon_number "35";
chr13	StringTie	exon	77146162	77146217	1000	-	.	gene_id "MSTRG.53501"; transcript_id "MSTRG.53501.129"; exon_number "36";
chr13	StringTie	exon	77150734	77150949	1000	-	.	gene_id "MSTRG.53501"; transcript_id "MSTRG.53501.129"; exon_number "37";
chr13	StringTie	exon	77156058	77156202	1000	-	.	gene_id "MSTRG.53501"; transcript_id "MSTRG.53501.129"; exon_number "38";
chr13	StringTie	exon	77157937	77158109	1000	-	.	gene_id "MSTRG.53501"; transcript_id "MSTRG.53501.129"; exon_number "39";
chr13	StringTie	exon	77161906	77161955	1000	-	.	gene_id "MSTRG.53501"; transcript_id "MSTRG.53501.129"; exon_number "40";
chr13	StringTie	exon	77164454	77164541	1000	-	.	gene_id "MSTRG.53501"; transcript_id "MSTRG.53501.129"; exon_number "41";
chr13	StringTie	exon	77165273	77165391	1000	-	.	gene_id "MSTRG.53501"; transcript_id "MSTRG.53501.129"; exon_number "42";
chr13	StringTie	exon	77166329	77166554	1000	-	.	gene_id "MSTRG.53501"; transcript_id "MSTRG.53501.129"; exon_number "43";
chr13	StringTie	exon	77168428	77168646	1000	-	.	gene_id "MSTRG.53501"; transcript_id "MSTRG.53501.129"; exon_number "44";
chr13	StringTie	exon	77169614	77169714	1000	-	.	gene_id "MSTRG.53501"; transcript_id "MSTRG.53501.129"; exon_number "45";
chr13	StringTie	exon	77171492	77171634	1000	-	.	gene_id "MSTRG.53501"; transcript_id "MSTRG.53501.129"; exon_number "46";
chr13	StringTie	exon	77174311	77174489	1000	-	.	gene_id "MSTRG.53501"; transcript_id "MSTRG.53501.129"; exon_number "47";
chr13	StringTie	exon	77176497	77176628	1000	-	.	gene_id "MSTRG.53501"; transcript_id "MSTRG.53501.129"; exon_number "48";
chr13	StringTie	exon	77177748	77177954	1000	-	.	gene_id "MSTRG.53501"; transcript_id "MSTRG.53501.129"; exon_number "49";
chr13	StringTie	exon	77180127	77180318	1000	-	.	gene_id "MSTRG.53501"; transcript_id "MSTRG.53501.129"; exon_number "50";
chr13	StringTie	exon	77181701	77181922	1000	-	.	gene_id "MSTRG.53501"; transcript_id "MSTRG.53501.129"; exon_number "51";
chr13	StringTie	exon	77185103	77185377	1000	-	.	gene_id "MSTRG.53501"; transcript_id "MSTRG.53501.129"; exon_number "52";
chr13	StringTie	exon	77185871	77186063	1000	-	.	gene_id "MSTRG.53501"; transcript_id "MSTRG.53501.129"; exon_number "53";
chr13	StringTie	exon	77188951	77189047	1000	-	.	gene_id "MSTRG.53501"; transcript_id "MSTRG.53501.129"; exon_number "54";
chr13	StringTie	exon	77190252	77190335	1000	-	.	gene_id "MSTRG.53501"; transcript_id "MSTRG.53501.129"; exon_number "55";
chr13	StringTie	exon	77191679	77191813	1000	-	.	gene_id "MSTRG.53501"; transcript_id "MSTRG.53501.129"; exon_number "56";
chr13	StringTie	exon	77194153	77194244	1000	-	.	gene_id "MSTRG.53501"; transcript_id "MSTRG.53501.129"; exon_number "57";
chr13	StringTie	exon	77205256	77205383	1000	-	.	gene_id "MSTRG.53501"; transcript_id "MSTRG.53501.129"; exon_number "58";
chr13	StringTie	exon	77205473	77205598	1000	-	.	gene_id "MSTRG.53501"; transcript_id "MSTRG.53501.129"; exon_number "59";
chr13	StringTie	exon	77206653	77206825	1000	-	.	gene_id "MSTRG.53501"; transcript_id "MSTRG.53501.129"; exon_number "60";
chr13	StringTie	exon	77211167	77211320	1000	-	.	gene_id "MSTRG.53501"; transcript_id "MSTRG.53501.129"; exon_number "61";
chr13	StringTie	exon	77211956	77212160	1000	-	.	gene_id "MSTRG.53501"; transcript_id "MSTRG.53501.129"; exon_number "62";
chr13	StringTie	exon	77217840	77217957	1000	-	.	gene_id "MSTRG.53501"; transcript_id "MSTRG.53501.129"; exon_number "63";
chr13	StringTie	exon	77224451	77224532	1000	-	.	gene_id "MSTRG.53501"; transcript_id "MSTRG.53501.129"; exon_number "64";
chr13	StringTie	exon	77225435	77225554	1000	-	.	gene_id "MSTRG.53501"; transcript_id "MSTRG.53501.129"; exon_number "65";
chr13	StringTie	exon	77233156	77233263	1000	-	.	gene_id "MSTRG.53501"; transcript_id "MSTRG.53501.129"; exon_number "66";
chr13	StringTie	exon	77243059	77243160	1000	-	.	gene_id "MSTRG.53501"; transcript_id "MSTRG.53501.129"; exon_number "67";
chr13	StringTie	exon	77243806	77243951	1000	-	.	gene_id "MSTRG.53501"; transcript_id "MSTRG.53501.129"; exon_number "68";
chr13	StringTie	exon	77251151	77251355	1000	-	.	gene_id "MSTRG.53501"; transcript_id "MSTRG.53501.129"; exon_number "69";
chr13	StringTie	exon	77257671	77257829	1000	-	.	gene_id "MSTRG.53501"; transcript_id "MSTRG.53501.129"; exon_number "70";
chr13	StringTie	exon	77260428	77260592	1000	-	.	gene_id "MSTRG.53501"; transcript_id "MSTRG.53501.129"; exon_number "71";
chr13	StringTie	exon	77261171	77261375	1000	-	.	gene_id "MSTRG.53501"; transcript_id "MSTRG.53501.129"; exon_number "72";
chr13	StringTie	exon	77262053	77262129	1000	-	.	gene_id "MSTRG.53501"; transcript_id "MSTRG.53501.129"; exon_number "73";
chr13	StringTie	exon	77263651	77263789	1000	-	.	gene_id "MSTRG.53501"; transcript_id "MSTRG.53501.129"; exon_number "74";
chr13	StringTie	exon	77263929	77264002	1000	-	.	gene_id "MSTRG.53501"; transcript_id "MSTRG.53501.129"; exon_number "75";
chr13	StringTie	exon	77267841	77267937	1000	-	.	gene_id "MSTRG.53501"; transcript_id "MSTRG.53501.129"; exon_number "76";
chr13	StringTie	exon	77269992	77270063	1000	-	.	gene_id "MSTRG.53501"; transcript_id "MSTRG.53501.129"; exon_number "77";
chr13	StringTie	exon	77270296	77270538	1000	-	.	gene_id "MSTRG.53501"; transcript_id "MSTRG.53501.129"; exon_number "78";
chr13	StringTie	exon	77273472	77273668	1000	-	.	gene_id "MSTRG.53501"; transcript_id "MSTRG.53501.129"; exon_number "79";
chr13	StringTie	exon	77288161	77288376	1000	-	.	gene_id "MSTRG.53501"; transcript_id "MSTRG.53501.129"; exon_number "80";
chr13	StringTie	exon	77296599	77296671	1000	-	.	gene_id "MSTRG.53501"; transcript_id "MSTRG.53501.129"; exon_number "81";
chr13	StringTie	transcript	77041557	77327064	1000	-	.	gene_id "MSTRG.53501"; transcript_id "MSTRG.53501.13";
chr13	StringTie	exon	77041557	77045493	1000	-	.	gene_id "MSTRG.53501"; transcript_id "MSTRG.53501.13"; exon_number "1";
chr13	StringTie	exon	77050997	77051162	1000	-	.	gene_id "MSTRG.53501"; transcript_id "MSTRG.53501.13"; exon_number "2";
chr13	StringTie	exon	77051811	77051918	1000	-	.	gene_id "MSTRG.53501"; transcript_id "MSTRG.53501.13"; exon_number "3";
chr13	StringTie	exon	77055558	77055767	1000	-	.	gene_id "MSTRG.53501"; transcript_id "MSTRG.53501.13"; exon_number "4";
chr13	StringTie	exon	77056986	77057093	1000	-	.	gene_id "MSTRG.53501"; transcript_id "MSTRG.53501.13"; exon_number "5";
chr13	StringTie	exon	77058218	77058406	1000	-	.	gene_id "MSTRG.53501"; transcript_id "MSTRG.53501.13"; exon_number "6";
chr13	StringTie	exon	77059523	77059626	1000	-	.	gene_id "MSTRG.53501"; transcript_id "MSTRG.53501.13"; exon_number "7";
chr13	StringTie	exon	77061169	77061301	1000	-	.	gene_id "MSTRG.53501"; transcript_id "MSTRG.53501.13"; exon_number "8";
chr13	StringTie	exon	77061662	77061790	1000	-	.	gene_id "MSTRG.53501"; transcript_id "MSTRG.53501.13"; exon_number "9";
chr13	StringTie	exon	77062596	77062697	1000	-	.	gene_id "MSTRG.53501"; transcript_id "MSTRG.53501.13"; exon_number "10";
chr13	StringTie	exon	77064615	77064734	1000	-	.	gene_id "MSTRG.53501"; transcript_id "MSTRG.53501.13"; exon_number "11";
chr13	StringTie	exon	77065992	77066088	1000	-	.	gene_id "MSTRG.53501"; transcript_id "MSTRG.53501.13"; exon_number "12";
chr13	StringTie	exon	77067581	77067864	1000	-	.	gene_id "MSTRG.53501"; transcript_id "MSTRG.53501.13"; exon_number "13";
chr13	StringTie	exon	77068565	77068831	1000	-	.	gene_id "MSTRG.53501"; transcript_id "MSTRG.53501.13"; exon_number "14";
chr13	StringTie	exon	77070631	77070711	1000	-	.	gene_id "MSTRG.53501"; transcript_id "MSTRG.53501.13"; exon_number "15";
chr13	StringTie	exon	77076751	77076849	1000	-	.	gene_id "MSTRG.53501"; transcript_id "MSTRG.53501.13"; exon_number "16";
chr13	StringTie	exon	77077148	77077387	1000	-	.	gene_id "MSTRG.53501"; transcript_id "MSTRG.53501.13"; exon_number "17";
chr13	StringTie	exon	77078824	77078889	1000	-	.	gene_id "MSTRG.53501"; transcript_id "MSTRG.53501.13"; exon_number "18";
chr13	StringTie	exon	77081427	77081651	1000	-	.	gene_id "MSTRG.53501"; transcript_id "MSTRG.53501.13"; exon_number "19";
chr13	StringTie	exon	77081837	77081993	1000	-	.	gene_id "MSTRG.53501"; transcript_id "MSTRG.53501.13"; exon_number "20";
chr13	StringTie	exon	77083032	77083192	1000	-	.	gene_id "MSTRG.53501"; transcript_id "MSTRG.53501.13"; exon_number "21";
chr13	StringTie	exon	77087484	77087633	1000	-	.	gene_id "MSTRG.53501"; transcript_id "MSTRG.53501.13"; exon_number "22";
chr13	StringTie	exon	77088832	77089031	1000	-	.	gene_id "MSTRG.53501"; transcript_id "MSTRG.53501.13"; exon_number "23";
chr13	StringTie	exon	77090106	77090263	1000	-	.	gene_id "MSTRG.53501"; transcript_id "MSTRG.53501.13"; exon_number "24";
chr13	StringTie	exon	77093165	77093332	1000	-	.	gene_id "MSTRG.53501"; transcript_id "MSTRG.53501.13"; exon_number "25";
chr13	StringTie	exon	77095358	77095602	1000	-	.	gene_id "MSTRG.53501"; transcript_id "MSTRG.53501.13"; exon_number "26";
chr13	StringTie	exon	77096312	77096481	1000	-	.	gene_id "MSTRG.53501"; transcript_id "MSTRG.53501.13"; exon_number "27";
chr13	StringTie	exon	77097370	77099013	1000	-	.	gene_id "MSTRG.53501"; transcript_id "MSTRG.53501.13"; exon_number "28";
chr13	StringTie	exon	77118340	77118495	1000	-	.	gene_id "MSTRG.53501"; transcript_id "MSTRG.53501.13"; exon_number "29";
chr13	StringTie	exon	77121373	77121495	1000	-	.	gene_id "MSTRG.53501"; transcript_id "MSTRG.53501.13"; exon_number "30";
chr13	StringTie	exon	77125336	77125468	1000	-	.	gene_id "MSTRG.53501"; transcript_id "MSTRG.53501.13"; exon_number "31";
chr13	StringTie	exon	77126318	77126542	1000	-	.	gene_id "MSTRG.53501"; transcript_id "MSTRG.53501.13"; exon_number "32";
chr13	StringTie	exon	77129156	77129230	1000	-	.	gene_id "MSTRG.53501"; transcript_id "MSTRG.53501.13"; exon_number "33";
chr13	StringTie	exon	77139196	77139336	1000	-	.	gene_id "MSTRG.53501"; transcript_id "MSTRG.53501.13"; exon_number "34";
chr13	StringTie	exon	77140047	77140163	1000	-	.	gene_id "MSTRG.53501"; transcript_id "MSTRG.53501.13"; exon_number "35";
chr13	StringTie	exon	77140846	77140943	1000	-	.	gene_id "MSTRG.53501"; transcript_id "MSTRG.53501.13"; exon_number "36";
chr13	StringTie	exon	77144445	77144560	1000	-	.	gene_id "MSTRG.53501"; transcript_id "MSTRG.53501.13"; exon_number "37";
chr13	StringTie	exon	77146162	77146217	1000	-	.	gene_id "MSTRG.53501"; transcript_id "MSTRG.53501.13"; exon_number "38";
chr13	StringTie	exon	77150734	77150949	1000	-	.	gene_id "MSTRG.53501"; transcript_id "MSTRG.53501.13"; exon_number "39";
chr13	StringTie	exon	77156058	77156202	1000	-	.	gene_id "MSTRG.53501"; transcript_id "MSTRG.53501.13"; exon_number "40";
chr13	StringTie	exon	77157937	77158109	1000	-	.	gene_id "MSTRG.53501"; transcript_id "MSTRG.53501.13"; exon_number "41";
chr13	StringTie	exon	77161906	77161955	1000	-	.	gene_id "MSTRG.53501"; transcript_id "MSTRG.53501.13"; exon_number "42";
chr13	StringTie	exon	77164454	77164541	1000	-	.	gene_id "MSTRG.53501"; transcript_id "MSTRG.53501.13"; exon_number "43";
chr13	StringTie	exon	77165273	77165391	1000	-	.	gene_id "MSTRG.53501"; transcript_id "MSTRG.53501.13"; exon_number "44";
chr13	StringTie	exon	77166329	77166554	1000	-	.	gene_id "MSTRG.53501"; transcript_id "MSTRG.53501.13"; exon_number "45";
chr13	StringTie	exon	77168428	77168646	1000	-	.	gene_id "MSTRG.53501"; transcript_id "MSTRG.53501.13"; exon_number "46";
chr13	StringTie	exon	77169614	77169714	1000	-	.	gene_id "MSTRG.53501"; transcript_id "MSTRG.53501.13"; exon_number "47";
chr13	StringTie	exon	77171492	77171634	1000	-	.	gene_id "MSTRG.53501"; transcript_id "MSTRG.53501.13"; exon_number "48";
chr13	StringTie	exon	77174311	77174489	1000	-	.	gene_id "MSTRG.53501"; transcript_id "MSTRG.53501.13"; exon_number "49";
chr13	StringTie	exon	77176497	77176628	1000	-	.	gene_id "MSTRG.53501"; transcript_id "MSTRG.53501.13"; exon_number "50";
chr13	StringTie	exon	77177748	77177954	1000	-	.	gene_id "MSTRG.53501"; transcript_id "MSTRG.53501.13"; exon_number "51";
chr13	StringTie	exon	77180127	77180318	1000	-	.	gene_id "MSTRG.53501"; transcript_id "MSTRG.53501.13"; exon_number "52";
chr13	StringTie	exon	77181701	77181922	1000	-	.	gene_id "MSTRG.53501"; transcript_id "MSTRG.53501.13"; exon_number "53";
chr13	StringTie	exon	77185103	77185377	1000	-	.	gene_id "MSTRG.53501"; transcript_id "MSTRG.53501.13"; exon_number "54";
chr13	StringTie	exon	77185871	77186063	1000	-	.	gene_id "MSTRG.53501"; transcript_id "MSTRG.53501.13"; exon_number "55";
chr13	StringTie	exon	77188951	77189047	1000	-	.	gene_id "MSTRG.53501"; transcript_id "MSTRG.53501.13"; exon_number "56";
chr13	StringTie	exon	77190252	77190335	1000	-	.	gene_id "MSTRG.53501"; transcript_id "MSTRG.53501.13"; exon_number "57";
chr13	StringTie	exon	77191679	77191813	1000	-	.	gene_id "MSTRG.53501"; transcript_id "MSTRG.53501.13"; exon_number "58";
chr13	StringTie	exon	77194153	77194244	1000	-	.	gene_id "MSTRG.53501"; transcript_id "MSTRG.53501.13"; exon_number "59";
chr13	StringTie	exon	77205256	77205383	1000	-	.	gene_id "MSTRG.53501"; transcript_id "MSTRG.53501.13"; exon_number "60";
chr13	StringTie	exon	77205473	77205598	1000	-	.	gene_id "MSTRG.53501"; transcript_id "MSTRG.53501.13"; exon_number "61";
chr13	StringTie	exon	77206653	77206825	1000	-	.	gene_id "MSTRG.53501"; transcript_id "MSTRG.53501.13"; exon_number "62";
chr13	StringTie	exon	77211167	77211320	1000	-	.	gene_id "MSTRG.53501"; transcript_id "MSTRG.53501.13"; exon_number "63";
chr13	StringTie	exon	77211956	77212160	1000	-	.	gene_id "MSTRG.53501"; transcript_id "MSTRG.53501.13"; exon_number "64";
chr13	StringTie	exon	77217840	77217957	1000	-	.	gene_id "MSTRG.53501"; transcript_id "MSTRG.53501.13"; exon_number "65";
chr13	StringTie	exon	77224451	77224532	1000	-	.	gene_id "MSTRG.53501"; transcript_id "MSTRG.53501.13"; exon_number "66";
chr13	StringTie	exon	77225435	77225554	1000	-	.	gene_id "MSTRG.53501"; transcript_id "MSTRG.53501.13"; exon_number "67";
chr13	StringTie	exon	77233156	77233263	1000	-	.	gene_id "MSTRG.53501"; transcript_id "MSTRG.53501.13"; exon_number "68";
chr13	StringTie	exon	77243059	77243160	1000	-	.	gene_id "MSTRG.53501"; transcript_id "MSTRG.53501.13"; exon_number "69";
chr13	StringTie	exon	77243806	77243951	1000	-	.	gene_id "MSTRG.53501"; transcript_id "MSTRG.53501.13"; exon_number "70";
chr13	StringTie	exon	77251151	77251355	1000	-	.	gene_id "MSTRG.53501"; transcript_id "MSTRG.53501.13"; exon_number "71";
chr13	StringTie	exon	77257671	77257829	1000	-	.	gene_id "MSTRG.53501"; transcript_id "MSTRG.53501.13"; exon_number "72";
chr13	StringTie	exon	77260428	77260592	1000	-	.	gene_id "MSTRG.53501"; transcript_id "MSTRG.53501.13"; exon_number "73";
chr13	StringTie	exon	77261171	77261375	1000	-	.	gene_id "MSTRG.53501"; transcript_id "MSTRG.53501.13"; exon_number "74";
chr13	StringTie	exon	77262053	77262129	1000	-	.	gene_id "MSTRG.53501"; transcript_id "MSTRG.53501.13"; exon_number "75";
chr13	StringTie	exon	77263651	77263789	1000	-	.	gene_id "MSTRG.53501"; transcript_id "MSTRG.53501.13"; exon_number "76";
chr13	StringTie	exon	77263929	77264002	1000	-	.	gene_id "MSTRG.53501"; transcript_id "MSTRG.53501.13"; exon_number "77";
chr13	StringTie	exon	77267841	77267937	1000	-	.	gene_id "MSTRG.53501"; transcript_id "MSTRG.53501.13"; exon_number "78";
chr13	StringTie	exon	77269992	77270063	1000	-	.	gene_id "MSTRG.53501"; transcript_id "MSTRG.53501.13"; exon_number "79";
chr13	StringTie	exon	77270296	77270538	1000	-	.	gene_id "MSTRG.53501"; transcript_id "MSTRG.53501.13"; exon_number "80";
chr13	StringTie	exon	77273472	77273668	1000	-	.	gene_id "MSTRG.53501"; transcript_id "MSTRG.53501.13"; exon_number "81";
chr13	StringTie	exon	77278758	77278911	1000	-	.	gene_id "MSTRG.53501"; transcript_id "MSTRG.53501.13"; exon_number "82";
chr13	StringTie	exon	77288161	77288376	1000	-	.	gene_id "MSTRG.53501"; transcript_id "MSTRG.53501.13"; exon_number "83";
chr13	StringTie	exon	77296599	77296674	1000	-	.	gene_id "MSTRG.53501"; transcript_id "MSTRG.53501.13"; exon_number "84";
chr13	StringTie	exon	77326474	77327064	1000	-	.	gene_id "MSTRG.53501"; transcript_id "MSTRG.53501.13"; exon_number "85";
chr13	StringTie	transcript	77044645	77327042	1000	-	.	gene_id "MSTRG.53501"; transcript_id "MSTRG.53501.130";
chr13	StringTie	exon	77044645	77045493	1000	-	.	gene_id "MSTRG.53501"; transcript_id "MSTRG.53501.130"; exon_number "1";
chr13	StringTie	exon	77050997	77051162	1000	-	.	gene_id "MSTRG.53501"; transcript_id "MSTRG.53501.130"; exon_number "2";
chr13	StringTie	exon	77051811	77051918	1000	-	.	gene_id "MSTRG.53501"; transcript_id "MSTRG.53501.130"; exon_number "3";
chr13	StringTie	exon	77055558	77055767	1000	-	.	gene_id "MSTRG.53501"; transcript_id "MSTRG.53501.130"; exon_number "4";
chr13	StringTie	exon	77056986	77057093	1000	-	.	gene_id "MSTRG.53501"; transcript_id "MSTRG.53501.130"; exon_number "5";
chr13	StringTie	exon	77058218	77058406	1000	-	.	gene_id "MSTRG.53501"; transcript_id "MSTRG.53501.130"; exon_number "6";
chr13	StringTie	exon	77059523	77059626	1000	-	.	gene_id "MSTRG.53501"; transcript_id "MSTRG.53501.130"; exon_number "7";
chr13	StringTie	exon	77061169	77061301	1000	-	.	gene_id "MSTRG.53501"; transcript_id "MSTRG.53501.130"; exon_number "8";
chr13	StringTie	exon	77061662	77061790	1000	-	.	gene_id "MSTRG.53501"; transcript_id "MSTRG.53501.130"; exon_number "9";
chr13	StringTie	exon	77062596	77062697	1000	-	.	gene_id "MSTRG.53501"; transcript_id "MSTRG.53501.130"; exon_number "10";
chr13	StringTie	exon	77064615	77064734	1000	-	.	gene_id "MSTRG.53501"; transcript_id "MSTRG.53501.130"; exon_number "11";
chr13	StringTie	exon	77065992	77066088	1000	-	.	gene_id "MSTRG.53501"; transcript_id "MSTRG.53501.130"; exon_number "12";
chr13	StringTie	exon	77067581	77067864	1000	-	.	gene_id "MSTRG.53501"; transcript_id "MSTRG.53501.130"; exon_number "13";
chr13	StringTie	exon	77068565	77068831	1000	-	.	gene_id "MSTRG.53501"; transcript_id "MSTRG.53501.130"; exon_number "14";
chr13	StringTie	exon	77070631	77070711	1000	-	.	gene_id "MSTRG.53501"; transcript_id "MSTRG.53501.130"; exon_number "15";
chr13	StringTie	exon	77076760	77076849	1000	-	.	gene_id "MSTRG.53501"; transcript_id "MSTRG.53501.130"; exon_number "16";
chr13	StringTie	exon	77077148	77077387	1000	-	.	gene_id "MSTRG.53501"; transcript_id "MSTRG.53501.130"; exon_number "17";
chr13	StringTie	exon	77078824	77078889	1000	-	.	gene_id "MSTRG.53501"; transcript_id "MSTRG.53501.130"; exon_number "18";
chr13	StringTie	exon	77081427	77081651	1000	-	.	gene_id "MSTRG.53501"; transcript_id "MSTRG.53501.130"; exon_number "19";
chr13	StringTie	exon	77081837	77081993	1000	-	.	gene_id "MSTRG.53501"; transcript_id "MSTRG.53501.130"; exon_number "20";
chr13	StringTie	exon	77083032	77083192	1000	-	.	gene_id "MSTRG.53501"; transcript_id "MSTRG.53501.130"; exon_number "21";
chr13	StringTie	exon	77087484	77087633	1000	-	.	gene_id "MSTRG.53501"; transcript_id "MSTRG.53501.130"; exon_number "22";
chr13	StringTie	exon	77088832	77089031	1000	-	.	gene_id "MSTRG.53501"; transcript_id "MSTRG.53501.130"; exon_number "23";
chr13	StringTie	exon	77090106	77090263	1000	-	.	gene_id "MSTRG.53501"; transcript_id "MSTRG.53501.130"; exon_number "24";
chr13	StringTie	exon	77093165	77093332	1000	-	.	gene_id "MSTRG.53501"; transcript_id "MSTRG.53501.130"; exon_number "25";
chr13	StringTie	exon	77095358	77095602	1000	-	.	gene_id "MSTRG.53501"; transcript_id "MSTRG.53501.130"; exon_number "26";
chr13	StringTie	exon	77096312	77096481	1000	-	.	gene_id "MSTRG.53501"; transcript_id "MSTRG.53501.130"; exon_number "27";
chr13	StringTie	exon	77097370	77099013	1000	-	.	gene_id "MSTRG.53501"; transcript_id "MSTRG.53501.130"; exon_number "28";
chr13	StringTie	exon	77118340	77118495	1000	-	.	gene_id "MSTRG.53501"; transcript_id "MSTRG.53501.130"; exon_number "29";
chr13	StringTie	exon	77121373	77121495	1000	-	.	gene_id "MSTRG.53501"; transcript_id "MSTRG.53501.130"; exon_number "30";
chr13	StringTie	exon	77125336	77125468	1000	-	.	gene_id "MSTRG.53501"; transcript_id "MSTRG.53501.130"; exon_number "31";
chr13	StringTie	exon	77126318	77126542	1000	-	.	gene_id "MSTRG.53501"; transcript_id "MSTRG.53501.130"; exon_number "32";
chr13	StringTie	exon	77129156	77129230	1000	-	.	gene_id "MSTRG.53501"; transcript_id "MSTRG.53501.130"; exon_number "33";
chr13	StringTie	exon	77139196	77139335	1000	-	.	gene_id "MSTRG.53501"; transcript_id "MSTRG.53501.130"; exon_number "34";
chr13	StringTie	exon	77140048	77140163	1000	-	.	gene_id "MSTRG.53501"; transcript_id "MSTRG.53501.130"; exon_number "35";
chr13	StringTie	exon	77140846	77140943	1000	-	.	gene_id "MSTRG.53501"; transcript_id "MSTRG.53501.130"; exon_number "36";
chr13	StringTie	exon	77144445	77144560	1000	-	.	gene_id "MSTRG.53501"; transcript_id "MSTRG.53501.130"; exon_number "37";
chr13	StringTie	exon	77146162	77146217	1000	-	.	gene_id "MSTRG.53501"; transcript_id "MSTRG.53501.130"; exon_number "38";
chr13	StringTie	exon	77150734	77150949	1000	-	.	gene_id "MSTRG.53501"; transcript_id "MSTRG.53501.130"; exon_number "39";
chr13	StringTie	exon	77156058	77156202	1000	-	.	gene_id "MSTRG.53501"; transcript_id "MSTRG.53501.130"; exon_number "40";
chr13	StringTie	exon	77157937	77158109	1000	-	.	gene_id "MSTRG.53501"; transcript_id "MSTRG.53501.130"; exon_number "41";
chr13	StringTie	exon	77161906	77161955	1000	-	.	gene_id "MSTRG.53501"; transcript_id "MSTRG.53501.130"; exon_number "42";
chr13	StringTie	exon	77164454	77164541	1000	-	.	gene_id "MSTRG.53501"; transcript_id "MSTRG.53501.130"; exon_number "43";
chr13	StringTie	exon	77165273	77165391	1000	-	.	gene_id "MSTRG.53501"; transcript_id "MSTRG.53501.130"; exon_number "44";
chr13	StringTie	exon	77166329	77166554	1000	-	.	gene_id "MSTRG.53501"; transcript_id "MSTRG.53501.130"; exon_number "45";
chr13	StringTie	exon	77168428	77168646	1000	-	.	gene_id "MSTRG.53501"; transcript_id "MSTRG.53501.130"; exon_number "46";
chr13	StringTie	exon	77169614	77169714	1000	-	.	gene_id "MSTRG.53501"; transcript_id "MSTRG.53501.130"; exon_number "47";
chr13	StringTie	exon	77171492	77171634	1000	-	.	gene_id "MSTRG.53501"; transcript_id "MSTRG.53501.130"; exon_number "48";
chr13	StringTie	exon	77174311	77174489	1000	-	.	gene_id "MSTRG.53501"; transcript_id "MSTRG.53501.130"; exon_number "49";
chr13	StringTie	exon	77176497	77176628	1000	-	.	gene_id "MSTRG.53501"; transcript_id "MSTRG.53501.130"; exon_number "50";
chr13	StringTie	exon	77177748	77177954	1000	-	.	gene_id "MSTRG.53501"; transcript_id "MSTRG.53501.130"; exon_number "51";
chr13	StringTie	exon	77180127	77180318	1000	-	.	gene_id "MSTRG.53501"; transcript_id "MSTRG.53501.130"; exon_number "52";
chr13	StringTie	exon	77181701	77181922	1000	-	.	gene_id "MSTRG.53501"; transcript_id "MSTRG.53501.130"; exon_number "53";
chr13	StringTie	exon	77185103	77185371	1000	-	.	gene_id "MSTRG.53501"; transcript_id "MSTRG.53501.130"; exon_number "54";
chr13	StringTie	exon	77185871	77186063	1000	-	.	gene_id "MSTRG.53501"; transcript_id "MSTRG.53501.130"; exon_number "55";
chr13	StringTie	exon	77188951	77189047	1000	-	.	gene_id "MSTRG.53501"; transcript_id "MSTRG.53501.130"; exon_number "56";
chr13	StringTie	exon	77190252	77190335	1000	-	.	gene_id "MSTRG.53501"; transcript_id "MSTRG.53501.130"; exon_number "57";
chr13	StringTie	exon	77191679	77191813	1000	-	.	gene_id "MSTRG.53501"; transcript_id "MSTRG.53501.130"; exon_number "58";
chr13	StringTie	exon	77194153	77194244	1000	-	.	gene_id "MSTRG.53501"; transcript_id "MSTRG.53501.130"; exon_number "59";
chr13	StringTie	exon	77205256	77205383	1000	-	.	gene_id "MSTRG.53501"; transcript_id "MSTRG.53501.130"; exon_number "60";
chr13	StringTie	exon	77205473	77205598	1000	-	.	gene_id "MSTRG.53501"; transcript_id "MSTRG.53501.130"; exon_number "61";
chr13	StringTie	exon	77206653	77206825	1000	-	.	gene_id "MSTRG.53501"; transcript_id "MSTRG.53501.130"; exon_number "62";
chr13	StringTie	exon	77211167	77211320	1000	-	.	gene_id "MSTRG.53501"; transcript_id "MSTRG.53501.130"; exon_number "63";
chr13	StringTie	exon	77211956	77212160	1000	-	.	gene_id "MSTRG.53501"; transcript_id "MSTRG.53501.130"; exon_number "64";
chr13	StringTie	exon	77217840	77217957	1000	-	.	gene_id "MSTRG.53501"; transcript_id "MSTRG.53501.130"; exon_number "65";
chr13	StringTie	exon	77224451	77224532	1000	-	.	gene_id "MSTRG.53501"; transcript_id "MSTRG.53501.130"; exon_number "66";
chr13	StringTie	exon	77225435	77225554	1000	-	.	gene_id "MSTRG.53501"; transcript_id "MSTRG.53501.130"; exon_number "67";
chr13	StringTie	exon	77243059	77243160	1000	-	.	gene_id "MSTRG.53501"; transcript_id "MSTRG.53501.130"; exon_number "68";
chr13	StringTie	exon	77243806	77243951	1000	-	.	gene_id "MSTRG.53501"; transcript_id "MSTRG.53501.130"; exon_number "69";
chr13	StringTie	exon	77251151	77251355	1000	-	.	gene_id "MSTRG.53501"; transcript_id "MSTRG.53501.130"; exon_number "70";
chr13	StringTie	exon	77257671	77257829	1000	-	.	gene_id "MSTRG.53501"; transcript_id "MSTRG.53501.130"; exon_number "71";
chr13	StringTie	exon	77260428	77260592	1000	-	.	gene_id "MSTRG.53501"; transcript_id "MSTRG.53501.130"; exon_number "72";
chr13	StringTie	exon	77261171	77261375	1000	-	.	gene_id "MSTRG.53501"; transcript_id "MSTRG.53501.130"; exon_number "73";
chr13	StringTie	exon	77262053	77262129	1000	-	.	gene_id "MSTRG.53501"; transcript_id "MSTRG.53501.130"; exon_number "74";
chr13	StringTie	exon	77263651	77263789	1000	-	.	gene_id "MSTRG.53501"; transcript_id "MSTRG.53501.130"; exon_number "75";
chr13	StringTie	exon	77263929	77264002	1000	-	.	gene_id "MSTRG.53501"; transcript_id "MSTRG.53501.130"; exon_number "76";
chr13	StringTie	exon	77267841	77267937	1000	-	.	gene_id "MSTRG.53501"; transcript_id "MSTRG.53501.130"; exon_number "77";
chr13	StringTie	exon	77269992	77270063	1000	-	.	gene_id "MSTRG.53501"; transcript_id "MSTRG.53501.130"; exon_number "78";
chr13	StringTie	exon	77270296	77270538	1000	-	.	gene_id "MSTRG.53501"; transcript_id "MSTRG.53501.130"; exon_number "79";
chr13	StringTie	exon	77273472	77273668	1000	-	.	gene_id "MSTRG.53501"; transcript_id "MSTRG.53501.130"; exon_number "80";
chr13	StringTie	exon	77278758	77278911	1000	-	.	gene_id "MSTRG.53501"; transcript_id "MSTRG.53501.130"; exon_number "81";
chr13	StringTie	exon	77288161	77288376	1000	-	.	gene_id "MSTRG.53501"; transcript_id "MSTRG.53501.130"; exon_number "82";
chr13	StringTie	exon	77296599	77296674	1000	-	.	gene_id "MSTRG.53501"; transcript_id "MSTRG.53501.130"; exon_number "83";
chr13	StringTie	exon	77326474	77327042	1000	-	.	gene_id "MSTRG.53501"; transcript_id "MSTRG.53501.130"; exon_number "84";
chr13	StringTie	transcript	77044646	77094684	1000	-	.	gene_id "MSTRG.53501"; transcript_id "MSTRG.53501.131";
chr13	StringTie	exon	77044646	77045493	1000	-	.	gene_id "MSTRG.53501"; transcript_id "MSTRG.53501.131"; exon_number "1";
chr13	StringTie	exon	77050997	77051162	1000	-	.	gene_id "MSTRG.53501"; transcript_id "MSTRG.53501.131"; exon_number "2";
chr13	StringTie	exon	77051811	77051918	1000	-	.	gene_id "MSTRG.53501"; transcript_id "MSTRG.53501.131"; exon_number "3";
chr13	StringTie	exon	77055558	77055767	1000	-	.	gene_id "MSTRG.53501"; transcript_id "MSTRG.53501.131"; exon_number "4";
chr13	StringTie	exon	77056986	77057093	1000	-	.	gene_id "MSTRG.53501"; transcript_id "MSTRG.53501.131"; exon_number "5";
chr13	StringTie	exon	77058218	77058406	1000	-	.	gene_id "MSTRG.53501"; transcript_id "MSTRG.53501.131"; exon_number "6";
chr13	StringTie	exon	77059523	77059626	1000	-	.	gene_id "MSTRG.53501"; transcript_id "MSTRG.53501.131"; exon_number "7";
chr13	StringTie	exon	77061169	77061301	1000	-	.	gene_id "MSTRG.53501"; transcript_id "MSTRG.53501.131"; exon_number "8";
chr13	StringTie	exon	77061662	77061790	1000	-	.	gene_id "MSTRG.53501"; transcript_id "MSTRG.53501.131"; exon_number "9";
chr13	StringTie	exon	77062596	77062697	1000	-	.	gene_id "MSTRG.53501"; transcript_id "MSTRG.53501.131"; exon_number "10";
chr13	StringTie	exon	77064615	77064734	1000	-	.	gene_id "MSTRG.53501"; transcript_id "MSTRG.53501.131"; exon_number "11";
chr13	StringTie	exon	77065992	77066088	1000	-	.	gene_id "MSTRG.53501"; transcript_id "MSTRG.53501.131"; exon_number "12";
chr13	StringTie	exon	77067581	77067864	1000	-	.	gene_id "MSTRG.53501"; transcript_id "MSTRG.53501.131"; exon_number "13";
chr13	StringTie	exon	77068565	77068831	1000	-	.	gene_id "MSTRG.53501"; transcript_id "MSTRG.53501.131"; exon_number "14";
chr13	StringTie	exon	77070631	77070711	1000	-	.	gene_id "MSTRG.53501"; transcript_id "MSTRG.53501.131"; exon_number "15";
chr13	StringTie	exon	77076751	77076849	1000	-	.	gene_id "MSTRG.53501"; transcript_id "MSTRG.53501.131"; exon_number "16";
chr13	StringTie	exon	77077148	77077387	1000	-	.	gene_id "MSTRG.53501"; transcript_id "MSTRG.53501.131"; exon_number "17";
chr13	StringTie	exon	77078824	77078889	1000	-	.	gene_id "MSTRG.53501"; transcript_id "MSTRG.53501.131"; exon_number "18";
chr13	StringTie	exon	77081427	77081651	1000	-	.	gene_id "MSTRG.53501"; transcript_id "MSTRG.53501.131"; exon_number "19";
chr13	StringTie	exon	77081837	77081993	1000	-	.	gene_id "MSTRG.53501"; transcript_id "MSTRG.53501.131"; exon_number "20";
chr13	StringTie	exon	77083032	77083192	1000	-	.	gene_id "MSTRG.53501"; transcript_id "MSTRG.53501.131"; exon_number "21";
chr13	StringTie	exon	77087484	77087633	1000	-	.	gene_id "MSTRG.53501"; transcript_id "MSTRG.53501.131"; exon_number "22";
chr13	StringTie	exon	77088832	77089031	1000	-	.	gene_id "MSTRG.53501"; transcript_id "MSTRG.53501.131"; exon_number "23";
chr13	StringTie	exon	77090106	77090263	1000	-	.	gene_id "MSTRG.53501"; transcript_id "MSTRG.53501.131"; exon_number "24";
chr13	StringTie	exon	77093165	77093332	1000	-	.	gene_id "MSTRG.53501"; transcript_id "MSTRG.53501.131"; exon_number "25";
chr13	StringTie	exon	77094655	77094684	1000	-	.	gene_id "MSTRG.53501"; transcript_id "MSTRG.53501.131"; exon_number "26";
chr13	StringTie	transcript	77044646	77070706	1000	-	.	gene_id "MSTRG.53501"; transcript_id "MSTRG.53501.132";
chr13	StringTie	exon	77044646	77045493	1000	-	.	gene_id "MSTRG.53501"; transcript_id "MSTRG.53501.132"; exon_number "1";
chr13	StringTie	exon	77050997	77051162	1000	-	.	gene_id "MSTRG.53501"; transcript_id "MSTRG.53501.132"; exon_number "2";
chr13	StringTie	exon	77051811	77051918	1000	-	.	gene_id "MSTRG.53501"; transcript_id "MSTRG.53501.132"; exon_number "3";
chr13	StringTie	exon	77055558	77055767	1000	-	.	gene_id "MSTRG.53501"; transcript_id "MSTRG.53501.132"; exon_number "4";
chr13	StringTie	exon	77056986	77057093	1000	-	.	gene_id "MSTRG.53501"; transcript_id "MSTRG.53501.132"; exon_number "5";
chr13	StringTie	exon	77058218	77058406	1000	-	.	gene_id "MSTRG.53501"; transcript_id "MSTRG.53501.132"; exon_number "6";
chr13	StringTie	exon	77059523	77059626	1000	-	.	gene_id "MSTRG.53501"; transcript_id "MSTRG.53501.132"; exon_number "7";
chr13	StringTie	exon	77061169	77061301	1000	-	.	gene_id "MSTRG.53501"; transcript_id "MSTRG.53501.132"; exon_number "8";
chr13	StringTie	exon	77061662	77061790	1000	-	.	gene_id "MSTRG.53501"; transcript_id "MSTRG.53501.132"; exon_number "9";
chr13	StringTie	exon	77062596	77062697	1000	-	.	gene_id "MSTRG.53501"; transcript_id "MSTRG.53501.132"; exon_number "10";
chr13	StringTie	exon	77064615	77064734	1000	-	.	gene_id "MSTRG.53501"; transcript_id "MSTRG.53501.132"; exon_number "11";
chr13	StringTie	exon	77065992	77066088	1000	-	.	gene_id "MSTRG.53501"; transcript_id "MSTRG.53501.132"; exon_number "12";
chr13	StringTie	exon	77067581	77067779	1000	-	.	gene_id "MSTRG.53501"; transcript_id "MSTRG.53501.132"; exon_number "13";
chr13	StringTie	exon	77068565	77068831	1000	-	.	gene_id "MSTRG.53501"; transcript_id "MSTRG.53501.132"; exon_number "14";
chr13	StringTie	exon	77070631	77070706	1000	-	.	gene_id "MSTRG.53501"; transcript_id "MSTRG.53501.132"; exon_number "15";
chr13	StringTie	transcript	77044646	77094684	1000	-	.	gene_id "MSTRG.53501"; transcript_id "MSTRG.53501.133";
chr13	StringTie	exon	77044646	77045493	1000	-	.	gene_id "MSTRG.53501"; transcript_id "MSTRG.53501.133"; exon_number "1";
chr13	StringTie	exon	77050997	77051162	1000	-	.	gene_id "MSTRG.53501"; transcript_id "MSTRG.53501.133"; exon_number "2";
chr13	StringTie	exon	77051811	77051918	1000	-	.	gene_id "MSTRG.53501"; transcript_id "MSTRG.53501.133"; exon_number "3";
chr13	StringTie	exon	77055558	77055767	1000	-	.	gene_id "MSTRG.53501"; transcript_id "MSTRG.53501.133"; exon_number "4";
chr13	StringTie	exon	77056986	77057093	1000	-	.	gene_id "MSTRG.53501"; transcript_id "MSTRG.53501.133"; exon_number "5";
chr13	StringTie	exon	77058218	77058406	1000	-	.	gene_id "MSTRG.53501"; transcript_id "MSTRG.53501.133"; exon_number "6";
chr13	StringTie	exon	77059523	77059626	1000	-	.	gene_id "MSTRG.53501"; transcript_id "MSTRG.53501.133"; exon_number "7";
chr13	StringTie	exon	77061169	77061301	1000	-	.	gene_id "MSTRG.53501"; transcript_id "MSTRG.53501.133"; exon_number "8";
chr13	StringTie	exon	77061662	77061790	1000	-	.	gene_id "MSTRG.53501"; transcript_id "MSTRG.53501.133"; exon_number "9";
chr13	StringTie	exon	77062596	77062697	1000	-	.	gene_id "MSTRG.53501"; transcript_id "MSTRG.53501.133"; exon_number "10";
chr13	StringTie	exon	77064615	77064734	1000	-	.	gene_id "MSTRG.53501"; transcript_id "MSTRG.53501.133"; exon_number "11";
chr13	StringTie	exon	77065992	77066088	1000	-	.	gene_id "MSTRG.53501"; transcript_id "MSTRG.53501.133"; exon_number "12";
chr13	StringTie	exon	77067581	77067864	1000	-	.	gene_id "MSTRG.53501"; transcript_id "MSTRG.53501.133"; exon_number "13";
chr13	StringTie	exon	77068565	77068831	1000	-	.	gene_id "MSTRG.53501"; transcript_id "MSTRG.53501.133"; exon_number "14";
chr13	StringTie	exon	77070631	77070711	1000	-	.	gene_id "MSTRG.53501"; transcript_id "MSTRG.53501.133"; exon_number "15";
chr13	StringTie	exon	77076760	77076849	1000	-	.	gene_id "MSTRG.53501"; transcript_id "MSTRG.53501.133"; exon_number "16";
chr13	StringTie	exon	77077148	77077387	1000	-	.	gene_id "MSTRG.53501"; transcript_id "MSTRG.53501.133"; exon_number "17";
chr13	StringTie	exon	77078824	77078889	1000	-	.	gene_id "MSTRG.53501"; transcript_id "MSTRG.53501.133"; exon_number "18";
chr13	StringTie	exon	77081427	77081651	1000	-	.	gene_id "MSTRG.53501"; transcript_id "MSTRG.53501.133"; exon_number "19";
chr13	StringTie	exon	77081837	77081993	1000	-	.	gene_id "MSTRG.53501"; transcript_id "MSTRG.53501.133"; exon_number "20";
chr13	StringTie	exon	77083032	77083192	1000	-	.	gene_id "MSTRG.53501"; transcript_id "MSTRG.53501.133"; exon_number "21";
chr13	StringTie	exon	77087484	77087633	1000	-	.	gene_id "MSTRG.53501"; transcript_id "MSTRG.53501.133"; exon_number "22";
chr13	StringTie	exon	77088832	77089031	1000	-	.	gene_id "MSTRG.53501"; transcript_id "MSTRG.53501.133"; exon_number "23";
chr13	StringTie	exon	77090106	77090263	1000	-	.	gene_id "MSTRG.53501"; transcript_id "MSTRG.53501.133"; exon_number "24";
chr13	StringTie	exon	77093165	77093332	1000	-	.	gene_id "MSTRG.53501"; transcript_id "MSTRG.53501.133"; exon_number "25";
chr13	StringTie	exon	77094655	77094684	1000	-	.	gene_id "MSTRG.53501"; transcript_id "MSTRG.53501.133"; exon_number "26";
chr13	StringTie	transcript	77044651	77296675	1000	-	.	gene_id "MSTRG.53501"; transcript_id "MSTRG.53501.134";
chr13	StringTie	exon	77044651	77045493	1000	-	.	gene_id "MSTRG.53501"; transcript_id "MSTRG.53501.134"; exon_number "1";
chr13	StringTie	exon	77050997	77051162	1000	-	.	gene_id "MSTRG.53501"; transcript_id "MSTRG.53501.134"; exon_number "2";
chr13	StringTie	exon	77051811	77051918	1000	-	.	gene_id "MSTRG.53501"; transcript_id "MSTRG.53501.134"; exon_number "3";
chr13	StringTie	exon	77055558	77055767	1000	-	.	gene_id "MSTRG.53501"; transcript_id "MSTRG.53501.134"; exon_number "4";
chr13	StringTie	exon	77056986	77057093	1000	-	.	gene_id "MSTRG.53501"; transcript_id "MSTRG.53501.134"; exon_number "5";
chr13	StringTie	exon	77058218	77058406	1000	-	.	gene_id "MSTRG.53501"; transcript_id "MSTRG.53501.134"; exon_number "6";
chr13	StringTie	exon	77059523	77059626	1000	-	.	gene_id "MSTRG.53501"; transcript_id "MSTRG.53501.134"; exon_number "7";
chr13	StringTie	exon	77061169	77061301	1000	-	.	gene_id "MSTRG.53501"; transcript_id "MSTRG.53501.134"; exon_number "8";
chr13	StringTie	exon	77061662	77061790	1000	-	.	gene_id "MSTRG.53501"; transcript_id "MSTRG.53501.134"; exon_number "9";
chr13	StringTie	exon	77062596	77062697	1000	-	.	gene_id "MSTRG.53501"; transcript_id "MSTRG.53501.134"; exon_number "10";
chr13	StringTie	exon	77064615	77064734	1000	-	.	gene_id "MSTRG.53501"; transcript_id "MSTRG.53501.134"; exon_number "11";
chr13	StringTie	exon	77065992	77066088	1000	-	.	gene_id "MSTRG.53501"; transcript_id "MSTRG.53501.134"; exon_number "12";
chr13	StringTie	exon	77067581	77067864	1000	-	.	gene_id "MSTRG.53501"; transcript_id "MSTRG.53501.134"; exon_number "13";
chr13	StringTie	exon	77068565	77068831	1000	-	.	gene_id "MSTRG.53501"; transcript_id "MSTRG.53501.134"; exon_number "14";
chr13	StringTie	exon	77070631	77070711	1000	-	.	gene_id "MSTRG.53501"; transcript_id "MSTRG.53501.134"; exon_number "15";
chr13	StringTie	exon	77076760	77076849	1000	-	.	gene_id "MSTRG.53501"; transcript_id "MSTRG.53501.134"; exon_number "16";
chr13	StringTie	exon	77077148	77077387	1000	-	.	gene_id "MSTRG.53501"; transcript_id "MSTRG.53501.134"; exon_number "17";
chr13	StringTie	exon	77078824	77078889	1000	-	.	gene_id "MSTRG.53501"; transcript_id "MSTRG.53501.134"; exon_number "18";
chr13	StringTie	exon	77081427	77081651	1000	-	.	gene_id "MSTRG.53501"; transcript_id "MSTRG.53501.134"; exon_number "19";
chr13	StringTie	exon	77081837	77081993	1000	-	.	gene_id "MSTRG.53501"; transcript_id "MSTRG.53501.134"; exon_number "20";
chr13	StringTie	exon	77083032	77083192	1000	-	.	gene_id "MSTRG.53501"; transcript_id "MSTRG.53501.134"; exon_number "21";
chr13	StringTie	exon	77087484	77087633	1000	-	.	gene_id "MSTRG.53501"; transcript_id "MSTRG.53501.134"; exon_number "22";
chr13	StringTie	exon	77088832	77089031	1000	-	.	gene_id "MSTRG.53501"; transcript_id "MSTRG.53501.134"; exon_number "23";
chr13	StringTie	exon	77090106	77090263	1000	-	.	gene_id "MSTRG.53501"; transcript_id "MSTRG.53501.134"; exon_number "24";
chr13	StringTie	exon	77093165	77093332	1000	-	.	gene_id "MSTRG.53501"; transcript_id "MSTRG.53501.134"; exon_number "25";
chr13	StringTie	exon	77095358	77095602	1000	-	.	gene_id "MSTRG.53501"; transcript_id "MSTRG.53501.134"; exon_number "26";
chr13	StringTie	exon	77096312	77096481	1000	-	.	gene_id "MSTRG.53501"; transcript_id "MSTRG.53501.134"; exon_number "27";
chr13	StringTie	exon	77097370	77099013	1000	-	.	gene_id "MSTRG.53501"; transcript_id "MSTRG.53501.134"; exon_number "28";
chr13	StringTie	exon	77118340	77118519	1000	-	.	gene_id "MSTRG.53501"; transcript_id "MSTRG.53501.134"; exon_number "29";
chr13	StringTie	exon	77121373	77121495	1000	-	.	gene_id "MSTRG.53501"; transcript_id "MSTRG.53501.134"; exon_number "30";
chr13	StringTie	exon	77125336	77125468	1000	-	.	gene_id "MSTRG.53501"; transcript_id "MSTRG.53501.134"; exon_number "31";
chr13	StringTie	exon	77126318	77126542	1000	-	.	gene_id "MSTRG.53501"; transcript_id "MSTRG.53501.134"; exon_number "32";
chr13	StringTie	exon	77139196	77139336	1000	-	.	gene_id "MSTRG.53501"; transcript_id "MSTRG.53501.134"; exon_number "33";
chr13	StringTie	exon	77140047	77140163	1000	-	.	gene_id "MSTRG.53501"; transcript_id "MSTRG.53501.134"; exon_number "34";
chr13	StringTie	exon	77140846	77140943	1000	-	.	gene_id "MSTRG.53501"; transcript_id "MSTRG.53501.134"; exon_number "35";
chr13	StringTie	exon	77144445	77144560	1000	-	.	gene_id "MSTRG.53501"; transcript_id "MSTRG.53501.134"; exon_number "36";
chr13	StringTie	exon	77146162	77146217	1000	-	.	gene_id "MSTRG.53501"; transcript_id "MSTRG.53501.134"; exon_number "37";
chr13	StringTie	exon	77150734	77150949	1000	-	.	gene_id "MSTRG.53501"; transcript_id "MSTRG.53501.134"; exon_number "38";
chr13	StringTie	exon	77156058	77156202	1000	-	.	gene_id "MSTRG.53501"; transcript_id "MSTRG.53501.134"; exon_number "39";
chr13	StringTie	exon	77157937	77158109	1000	-	.	gene_id "MSTRG.53501"; transcript_id "MSTRG.53501.134"; exon_number "40";
chr13	StringTie	exon	77161906	77161955	1000	-	.	gene_id "MSTRG.53501"; transcript_id "MSTRG.53501.134"; exon_number "41";
chr13	StringTie	exon	77164454	77164541	1000	-	.	gene_id "MSTRG.53501"; transcript_id "MSTRG.53501.134"; exon_number "42";
chr13	StringTie	exon	77165273	77165391	1000	-	.	gene_id "MSTRG.53501"; transcript_id "MSTRG.53501.134"; exon_number "43";
chr13	StringTie	exon	77166329	77166554	1000	-	.	gene_id "MSTRG.53501"; transcript_id "MSTRG.53501.134"; exon_number "44";
chr13	StringTie	exon	77168428	77168646	1000	-	.	gene_id "MSTRG.53501"; transcript_id "MSTRG.53501.134"; exon_number "45";
chr13	StringTie	exon	77169614	77169714	1000	-	.	gene_id "MSTRG.53501"; transcript_id "MSTRG.53501.134"; exon_number "46";
chr13	StringTie	exon	77171492	77171634	1000	-	.	gene_id "MSTRG.53501"; transcript_id "MSTRG.53501.134"; exon_number "47";
chr13	StringTie	exon	77174311	77174489	1000	-	.	gene_id "MSTRG.53501"; transcript_id "MSTRG.53501.134"; exon_number "48";
chr13	StringTie	exon	77176497	77176628	1000	-	.	gene_id "MSTRG.53501"; transcript_id "MSTRG.53501.134"; exon_number "49";
chr13	StringTie	exon	77177748	77177954	1000	-	.	gene_id "MSTRG.53501"; transcript_id "MSTRG.53501.134"; exon_number "50";
chr13	StringTie	exon	77180127	77180318	1000	-	.	gene_id "MSTRG.53501"; transcript_id "MSTRG.53501.134"; exon_number "51";
chr13	StringTie	exon	77181701	77181922	1000	-	.	gene_id "MSTRG.53501"; transcript_id "MSTRG.53501.134"; exon_number "52";
chr13	StringTie	exon	77185103	77185371	1000	-	.	gene_id "MSTRG.53501"; transcript_id "MSTRG.53501.134"; exon_number "53";
chr13	StringTie	exon	77185871	77186063	1000	-	.	gene_id "MSTRG.53501"; transcript_id "MSTRG.53501.134"; exon_number "54";
chr13	StringTie	exon	77188951	77189047	1000	-	.	gene_id "MSTRG.53501"; transcript_id "MSTRG.53501.134"; exon_number "55";
chr13	StringTie	exon	77190252	77190335	1000	-	.	gene_id "MSTRG.53501"; transcript_id "MSTRG.53501.134"; exon_number "56";
chr13	StringTie	exon	77191679	77191813	1000	-	.	gene_id "MSTRG.53501"; transcript_id "MSTRG.53501.134"; exon_number "57";
chr13	StringTie	exon	77194153	77194244	1000	-	.	gene_id "MSTRG.53501"; transcript_id "MSTRG.53501.134"; exon_number "58";
chr13	StringTie	exon	77205256	77205383	1000	-	.	gene_id "MSTRG.53501"; transcript_id "MSTRG.53501.134"; exon_number "59";
chr13	StringTie	exon	77205473	77205598	1000	-	.	gene_id "MSTRG.53501"; transcript_id "MSTRG.53501.134"; exon_number "60";
chr13	StringTie	exon	77206653	77206825	1000	-	.	gene_id "MSTRG.53501"; transcript_id "MSTRG.53501.134"; exon_number "61";
chr13	StringTie	exon	77211167	77211320	1000	-	.	gene_id "MSTRG.53501"; transcript_id "MSTRG.53501.134"; exon_number "62";
chr13	StringTie	exon	77211956	77212160	1000	-	.	gene_id "MSTRG.53501"; transcript_id "MSTRG.53501.134"; exon_number "63";
chr13	StringTie	exon	77217840	77217957	1000	-	.	gene_id "MSTRG.53501"; transcript_id "MSTRG.53501.134"; exon_number "64";
chr13	StringTie	exon	77224451	77224532	1000	-	.	gene_id "MSTRG.53501"; transcript_id "MSTRG.53501.134"; exon_number "65";
chr13	StringTie	exon	77225435	77225554	1000	-	.	gene_id "MSTRG.53501"; transcript_id "MSTRG.53501.134"; exon_number "66";
chr13	StringTie	exon	77233156	77233263	1000	-	.	gene_id "MSTRG.53501"; transcript_id "MSTRG.53501.134"; exon_number "67";
chr13	StringTie	exon	77243059	77243160	1000	-	.	gene_id "MSTRG.53501"; transcript_id "MSTRG.53501.134"; exon_number "68";
chr13	StringTie	exon	77243806	77243951	1000	-	.	gene_id "MSTRG.53501"; transcript_id "MSTRG.53501.134"; exon_number "69";
chr13	StringTie	exon	77251151	77251355	1000	-	.	gene_id "MSTRG.53501"; transcript_id "MSTRG.53501.134"; exon_number "70";
chr13	StringTie	exon	77257671	77257829	1000	-	.	gene_id "MSTRG.53501"; transcript_id "MSTRG.53501.134"; exon_number "71";
chr13	StringTie	exon	77260428	77260592	1000	-	.	gene_id "MSTRG.53501"; transcript_id "MSTRG.53501.134"; exon_number "72";
chr13	StringTie	exon	77261171	77261375	1000	-	.	gene_id "MSTRG.53501"; transcript_id "MSTRG.53501.134"; exon_number "73";
chr13	StringTie	exon	77262053	77262129	1000	-	.	gene_id "MSTRG.53501"; transcript_id "MSTRG.53501.134"; exon_number "74";
chr13	StringTie	exon	77263651	77263789	1000	-	.	gene_id "MSTRG.53501"; transcript_id "MSTRG.53501.134"; exon_number "75";
chr13	StringTie	exon	77263929	77264002	1000	-	.	gene_id "MSTRG.53501"; transcript_id "MSTRG.53501.134"; exon_number "76";
chr13	StringTie	exon	77267841	77267937	1000	-	.	gene_id "MSTRG.53501"; transcript_id "MSTRG.53501.134"; exon_number "77";
chr13	StringTie	exon	77269992	77270063	1000	-	.	gene_id "MSTRG.53501"; transcript_id "MSTRG.53501.134"; exon_number "78";
chr13	StringTie	exon	77270296	77270538	1000	-	.	gene_id "MSTRG.53501"; transcript_id "MSTRG.53501.134"; exon_number "79";
chr13	StringTie	exon	77272323	77272399	1000	-	.	gene_id "MSTRG.53501"; transcript_id "MSTRG.53501.134"; exon_number "80";
chr13	StringTie	exon	77273472	77273668	1000	-	.	gene_id "MSTRG.53501"; transcript_id "MSTRG.53501.134"; exon_number "81";
chr13	StringTie	exon	77278758	77278911	1000	-	.	gene_id "MSTRG.53501"; transcript_id "MSTRG.53501.134"; exon_number "82";
chr13	StringTie	exon	77288161	77288376	1000	-	.	gene_id "MSTRG.53501"; transcript_id "MSTRG.53501.134"; exon_number "83";
chr13	StringTie	exon	77296599	77296675	1000	-	.	gene_id "MSTRG.53501"; transcript_id "MSTRG.53501.134"; exon_number "84";
chr13	StringTie	transcript	77044652	77327138	1000	-	.	gene_id "MSTRG.53501"; transcript_id "MSTRG.53501.135";
chr13	StringTie	exon	77044652	77045493	1000	-	.	gene_id "MSTRG.53501"; transcript_id "MSTRG.53501.135"; exon_number "1";
chr13	StringTie	exon	77050997	77051162	1000	-	.	gene_id "MSTRG.53501"; transcript_id "MSTRG.53501.135"; exon_number "2";
chr13	StringTie	exon	77051811	77051918	1000	-	.	gene_id "MSTRG.53501"; transcript_id "MSTRG.53501.135"; exon_number "3";
chr13	StringTie	exon	77055558	77055767	1000	-	.	gene_id "MSTRG.53501"; transcript_id "MSTRG.53501.135"; exon_number "4";
chr13	StringTie	exon	77056986	77057093	1000	-	.	gene_id "MSTRG.53501"; transcript_id "MSTRG.53501.135"; exon_number "5";
chr13	StringTie	exon	77058218	77058406	1000	-	.	gene_id "MSTRG.53501"; transcript_id "MSTRG.53501.135"; exon_number "6";
chr13	StringTie	exon	77059523	77059626	1000	-	.	gene_id "MSTRG.53501"; transcript_id "MSTRG.53501.135"; exon_number "7";
chr13	StringTie	exon	77061169	77061301	1000	-	.	gene_id "MSTRG.53501"; transcript_id "MSTRG.53501.135"; exon_number "8";
chr13	StringTie	exon	77061662	77061790	1000	-	.	gene_id "MSTRG.53501"; transcript_id "MSTRG.53501.135"; exon_number "9";
chr13	StringTie	exon	77062596	77062697	1000	-	.	gene_id "MSTRG.53501"; transcript_id "MSTRG.53501.135"; exon_number "10";
chr13	StringTie	exon	77064615	77064734	1000	-	.	gene_id "MSTRG.53501"; transcript_id "MSTRG.53501.135"; exon_number "11";
chr13	StringTie	exon	77065992	77066088	1000	-	.	gene_id "MSTRG.53501"; transcript_id "MSTRG.53501.135"; exon_number "12";
chr13	StringTie	exon	77067581	77067864	1000	-	.	gene_id "MSTRG.53501"; transcript_id "MSTRG.53501.135"; exon_number "13";
chr13	StringTie	exon	77068565	77068831	1000	-	.	gene_id "MSTRG.53501"; transcript_id "MSTRG.53501.135"; exon_number "14";
chr13	StringTie	exon	77070631	77070711	1000	-	.	gene_id "MSTRG.53501"; transcript_id "MSTRG.53501.135"; exon_number "15";
chr13	StringTie	exon	77076751	77076849	1000	-	.	gene_id "MSTRG.53501"; transcript_id "MSTRG.53501.135"; exon_number "16";
chr13	StringTie	exon	77077148	77077370	1000	-	.	gene_id "MSTRG.53501"; transcript_id "MSTRG.53501.135"; exon_number "17";
chr13	StringTie	exon	77078824	77078889	1000	-	.	gene_id "MSTRG.53501"; transcript_id "MSTRG.53501.135"; exon_number "18";
chr13	StringTie	exon	77081427	77081651	1000	-	.	gene_id "MSTRG.53501"; transcript_id "MSTRG.53501.135"; exon_number "19";
chr13	StringTie	exon	77081837	77081993	1000	-	.	gene_id "MSTRG.53501"; transcript_id "MSTRG.53501.135"; exon_number "20";
chr13	StringTie	exon	77083032	77083192	1000	-	.	gene_id "MSTRG.53501"; transcript_id "MSTRG.53501.135"; exon_number "21";
chr13	StringTie	exon	77087484	77087633	1000	-	.	gene_id "MSTRG.53501"; transcript_id "MSTRG.53501.135"; exon_number "22";
chr13	StringTie	exon	77088832	77089031	1000	-	.	gene_id "MSTRG.53501"; transcript_id "MSTRG.53501.135"; exon_number "23";
chr13	StringTie	exon	77090106	77090263	1000	-	.	gene_id "MSTRG.53501"; transcript_id "MSTRG.53501.135"; exon_number "24";
chr13	StringTie	exon	77093165	77093332	1000	-	.	gene_id "MSTRG.53501"; transcript_id "MSTRG.53501.135"; exon_number "25";
chr13	StringTie	exon	77095358	77095602	1000	-	.	gene_id "MSTRG.53501"; transcript_id "MSTRG.53501.135"; exon_number "26";
chr13	StringTie	exon	77096312	77096481	1000	-	.	gene_id "MSTRG.53501"; transcript_id "MSTRG.53501.135"; exon_number "27";
chr13	StringTie	exon	77097370	77099013	1000	-	.	gene_id "MSTRG.53501"; transcript_id "MSTRG.53501.135"; exon_number "28";
chr13	StringTie	exon	77121373	77121495	1000	-	.	gene_id "MSTRG.53501"; transcript_id "MSTRG.53501.135"; exon_number "29";
chr13	StringTie	exon	77125336	77125468	1000	-	.	gene_id "MSTRG.53501"; transcript_id "MSTRG.53501.135"; exon_number "30";
chr13	StringTie	exon	77126318	77126485	1000	-	.	gene_id "MSTRG.53501"; transcript_id "MSTRG.53501.135"; exon_number "31";
chr13	StringTie	exon	77139196	77139336	1000	-	.	gene_id "MSTRG.53501"; transcript_id "MSTRG.53501.135"; exon_number "32";
chr13	StringTie	exon	77140047	77140163	1000	-	.	gene_id "MSTRG.53501"; transcript_id "MSTRG.53501.135"; exon_number "33";
chr13	StringTie	exon	77140846	77140943	1000	-	.	gene_id "MSTRG.53501"; transcript_id "MSTRG.53501.135"; exon_number "34";
chr13	StringTie	exon	77144445	77144560	1000	-	.	gene_id "MSTRG.53501"; transcript_id "MSTRG.53501.135"; exon_number "35";
chr13	StringTie	exon	77146162	77146217	1000	-	.	gene_id "MSTRG.53501"; transcript_id "MSTRG.53501.135"; exon_number "36";
chr13	StringTie	exon	77150734	77150949	1000	-	.	gene_id "MSTRG.53501"; transcript_id "MSTRG.53501.135"; exon_number "37";
chr13	StringTie	exon	77156058	77156202	1000	-	.	gene_id "MSTRG.53501"; transcript_id "MSTRG.53501.135"; exon_number "38";
chr13	StringTie	exon	77157937	77158109	1000	-	.	gene_id "MSTRG.53501"; transcript_id "MSTRG.53501.135"; exon_number "39";
chr13	StringTie	exon	77161906	77161955	1000	-	.	gene_id "MSTRG.53501"; transcript_id "MSTRG.53501.135"; exon_number "40";
chr13	StringTie	exon	77164454	77164541	1000	-	.	gene_id "MSTRG.53501"; transcript_id "MSTRG.53501.135"; exon_number "41";
chr13	StringTie	exon	77165273	77165391	1000	-	.	gene_id "MSTRG.53501"; transcript_id "MSTRG.53501.135"; exon_number "42";
chr13	StringTie	exon	77166329	77166554	1000	-	.	gene_id "MSTRG.53501"; transcript_id "MSTRG.53501.135"; exon_number "43";
chr13	StringTie	exon	77168428	77168646	1000	-	.	gene_id "MSTRG.53501"; transcript_id "MSTRG.53501.135"; exon_number "44";
chr13	StringTie	exon	77169614	77169714	1000	-	.	gene_id "MSTRG.53501"; transcript_id "MSTRG.53501.135"; exon_number "45";
chr13	StringTie	exon	77171492	77171634	1000	-	.	gene_id "MSTRG.53501"; transcript_id "MSTRG.53501.135"; exon_number "46";
chr13	StringTie	exon	77174311	77174489	1000	-	.	gene_id "MSTRG.53501"; transcript_id "MSTRG.53501.135"; exon_number "47";
chr13	StringTie	exon	77176497	77176628	1000	-	.	gene_id "MSTRG.53501"; transcript_id "MSTRG.53501.135"; exon_number "48";
chr13	StringTie	exon	77177748	77177954	1000	-	.	gene_id "MSTRG.53501"; transcript_id "MSTRG.53501.135"; exon_number "49";
chr13	StringTie	exon	77180127	77180318	1000	-	.	gene_id "MSTRG.53501"; transcript_id "MSTRG.53501.135"; exon_number "50";
chr13	StringTie	exon	77181701	77181922	1000	-	.	gene_id "MSTRG.53501"; transcript_id "MSTRG.53501.135"; exon_number "51";
chr13	StringTie	exon	77185103	77185377	1000	-	.	gene_id "MSTRG.53501"; transcript_id "MSTRG.53501.135"; exon_number "52";
chr13	StringTie	exon	77185871	77186063	1000	-	.	gene_id "MSTRG.53501"; transcript_id "MSTRG.53501.135"; exon_number "53";
chr13	StringTie	exon	77188951	77189047	1000	-	.	gene_id "MSTRG.53501"; transcript_id "MSTRG.53501.135"; exon_number "54";
chr13	StringTie	exon	77190252	77190335	1000	-	.	gene_id "MSTRG.53501"; transcript_id "MSTRG.53501.135"; exon_number "55";
chr13	StringTie	exon	77191679	77191813	1000	-	.	gene_id "MSTRG.53501"; transcript_id "MSTRG.53501.135"; exon_number "56";
chr13	StringTie	exon	77194153	77194244	1000	-	.	gene_id "MSTRG.53501"; transcript_id "MSTRG.53501.135"; exon_number "57";
chr13	StringTie	exon	77205256	77205383	1000	-	.	gene_id "MSTRG.53501"; transcript_id "MSTRG.53501.135"; exon_number "58";
chr13	StringTie	exon	77205473	77205598	1000	-	.	gene_id "MSTRG.53501"; transcript_id "MSTRG.53501.135"; exon_number "59";
chr13	StringTie	exon	77206653	77206825	1000	-	.	gene_id "MSTRG.53501"; transcript_id "MSTRG.53501.135"; exon_number "60";
chr13	StringTie	exon	77211167	77211320	1000	-	.	gene_id "MSTRG.53501"; transcript_id "MSTRG.53501.135"; exon_number "61";
chr13	StringTie	exon	77211956	77212160	1000	-	.	gene_id "MSTRG.53501"; transcript_id "MSTRG.53501.135"; exon_number "62";
chr13	StringTie	exon	77217840	77217957	1000	-	.	gene_id "MSTRG.53501"; transcript_id "MSTRG.53501.135"; exon_number "63";
chr13	StringTie	exon	77224451	77224532	1000	-	.	gene_id "MSTRG.53501"; transcript_id "MSTRG.53501.135"; exon_number "64";
chr13	StringTie	exon	77225435	77225554	1000	-	.	gene_id "MSTRG.53501"; transcript_id "MSTRG.53501.135"; exon_number "65";
chr13	StringTie	exon	77233156	77233263	1000	-	.	gene_id "MSTRG.53501"; transcript_id "MSTRG.53501.135"; exon_number "66";
chr13	StringTie	exon	77243059	77243160	1000	-	.	gene_id "MSTRG.53501"; transcript_id "MSTRG.53501.135"; exon_number "67";
chr13	StringTie	exon	77243806	77243951	1000	-	.	gene_id "MSTRG.53501"; transcript_id "MSTRG.53501.135"; exon_number "68";
chr13	StringTie	exon	77251151	77251355	1000	-	.	gene_id "MSTRG.53501"; transcript_id "MSTRG.53501.135"; exon_number "69";
chr13	StringTie	exon	77257671	77257829	1000	-	.	gene_id "MSTRG.53501"; transcript_id "MSTRG.53501.135"; exon_number "70";
chr13	StringTie	exon	77260428	77260592	1000	-	.	gene_id "MSTRG.53501"; transcript_id "MSTRG.53501.135"; exon_number "71";
chr13	StringTie	exon	77261171	77261375	1000	-	.	gene_id "MSTRG.53501"; transcript_id "MSTRG.53501.135"; exon_number "72";
chr13	StringTie	exon	77262053	77262129	1000	-	.	gene_id "MSTRG.53501"; transcript_id "MSTRG.53501.135"; exon_number "73";
chr13	StringTie	exon	77263651	77263789	1000	-	.	gene_id "MSTRG.53501"; transcript_id "MSTRG.53501.135"; exon_number "74";
chr13	StringTie	exon	77263929	77264002	1000	-	.	gene_id "MSTRG.53501"; transcript_id "MSTRG.53501.135"; exon_number "75";
chr13	StringTie	exon	77267841	77267937	1000	-	.	gene_id "MSTRG.53501"; transcript_id "MSTRG.53501.135"; exon_number "76";
chr13	StringTie	exon	77269992	77270063	1000	-	.	gene_id "MSTRG.53501"; transcript_id "MSTRG.53501.135"; exon_number "77";
chr13	StringTie	exon	77270296	77270538	1000	-	.	gene_id "MSTRG.53501"; transcript_id "MSTRG.53501.135"; exon_number "78";
chr13	StringTie	exon	77273472	77273668	1000	-	.	gene_id "MSTRG.53501"; transcript_id "MSTRG.53501.135"; exon_number "79";
chr13	StringTie	exon	77278758	77278911	1000	-	.	gene_id "MSTRG.53501"; transcript_id "MSTRG.53501.135"; exon_number "80";
chr13	StringTie	exon	77288161	77288376	1000	-	.	gene_id "MSTRG.53501"; transcript_id "MSTRG.53501.135"; exon_number "81";
chr13	StringTie	exon	77296599	77296674	1000	-	.	gene_id "MSTRG.53501"; transcript_id "MSTRG.53501.135"; exon_number "82";
chr13	StringTie	exon	77326474	77327138	1000	-	.	gene_id "MSTRG.53501"; transcript_id "MSTRG.53501.135"; exon_number "83";
chr13	StringTie	transcript	77044653	77243952	1000	-	.	gene_id "MSTRG.53501"; transcript_id "MSTRG.53501.136";
chr13	StringTie	exon	77044653	77045493	1000	-	.	gene_id "MSTRG.53501"; transcript_id "MSTRG.53501.136"; exon_number "1";
chr13	StringTie	exon	77050997	77051162	1000	-	.	gene_id "MSTRG.53501"; transcript_id "MSTRG.53501.136"; exon_number "2";
chr13	StringTie	exon	77051811	77051918	1000	-	.	gene_id "MSTRG.53501"; transcript_id "MSTRG.53501.136"; exon_number "3";
chr13	StringTie	exon	77055558	77055767	1000	-	.	gene_id "MSTRG.53501"; transcript_id "MSTRG.53501.136"; exon_number "4";
chr13	StringTie	exon	77056986	77057093	1000	-	.	gene_id "MSTRG.53501"; transcript_id "MSTRG.53501.136"; exon_number "5";
chr13	StringTie	exon	77058218	77058406	1000	-	.	gene_id "MSTRG.53501"; transcript_id "MSTRG.53501.136"; exon_number "6";
chr13	StringTie	exon	77059523	77059626	1000	-	.	gene_id "MSTRG.53501"; transcript_id "MSTRG.53501.136"; exon_number "7";
chr13	StringTie	exon	77061169	77061301	1000	-	.	gene_id "MSTRG.53501"; transcript_id "MSTRG.53501.136"; exon_number "8";
chr13	StringTie	exon	77061662	77061790	1000	-	.	gene_id "MSTRG.53501"; transcript_id "MSTRG.53501.136"; exon_number "9";
chr13	StringTie	exon	77062596	77062697	1000	-	.	gene_id "MSTRG.53501"; transcript_id "MSTRG.53501.136"; exon_number "10";
chr13	StringTie	exon	77064615	77064734	1000	-	.	gene_id "MSTRG.53501"; transcript_id "MSTRG.53501.136"; exon_number "11";
chr13	StringTie	exon	77065992	77066088	1000	-	.	gene_id "MSTRG.53501"; transcript_id "MSTRG.53501.136"; exon_number "12";
chr13	StringTie	exon	77067581	77067864	1000	-	.	gene_id "MSTRG.53501"; transcript_id "MSTRG.53501.136"; exon_number "13";
chr13	StringTie	exon	77068565	77068831	1000	-	.	gene_id "MSTRG.53501"; transcript_id "MSTRG.53501.136"; exon_number "14";
chr13	StringTie	exon	77070631	77070711	1000	-	.	gene_id "MSTRG.53501"; transcript_id "MSTRG.53501.136"; exon_number "15";
chr13	StringTie	exon	77076760	77076849	1000	-	.	gene_id "MSTRG.53501"; transcript_id "MSTRG.53501.136"; exon_number "16";
chr13	StringTie	exon	77077148	77077387	1000	-	.	gene_id "MSTRG.53501"; transcript_id "MSTRG.53501.136"; exon_number "17";
chr13	StringTie	exon	77078824	77078889	1000	-	.	gene_id "MSTRG.53501"; transcript_id "MSTRG.53501.136"; exon_number "18";
chr13	StringTie	exon	77081427	77081651	1000	-	.	gene_id "MSTRG.53501"; transcript_id "MSTRG.53501.136"; exon_number "19";
chr13	StringTie	exon	77081837	77081993	1000	-	.	gene_id "MSTRG.53501"; transcript_id "MSTRG.53501.136"; exon_number "20";
chr13	StringTie	exon	77083032	77083192	1000	-	.	gene_id "MSTRG.53501"; transcript_id "MSTRG.53501.136"; exon_number "21";
chr13	StringTie	exon	77087484	77087633	1000	-	.	gene_id "MSTRG.53501"; transcript_id "MSTRG.53501.136"; exon_number "22";
chr13	StringTie	exon	77088832	77089031	1000	-	.	gene_id "MSTRG.53501"; transcript_id "MSTRG.53501.136"; exon_number "23";
chr13	StringTie	exon	77090106	77090263	1000	-	.	gene_id "MSTRG.53501"; transcript_id "MSTRG.53501.136"; exon_number "24";
chr13	StringTie	exon	77093165	77093332	1000	-	.	gene_id "MSTRG.53501"; transcript_id "MSTRG.53501.136"; exon_number "25";
chr13	StringTie	exon	77095358	77095602	1000	-	.	gene_id "MSTRG.53501"; transcript_id "MSTRG.53501.136"; exon_number "26";
chr13	StringTie	exon	77096312	77096481	1000	-	.	gene_id "MSTRG.53501"; transcript_id "MSTRG.53501.136"; exon_number "27";
chr13	StringTie	exon	77097370	77099013	1000	-	.	gene_id "MSTRG.53501"; transcript_id "MSTRG.53501.136"; exon_number "28";
chr13	StringTie	exon	77121373	77121495	1000	-	.	gene_id "MSTRG.53501"; transcript_id "MSTRG.53501.136"; exon_number "29";
chr13	StringTie	exon	77125336	77125468	1000	-	.	gene_id "MSTRG.53501"; transcript_id "MSTRG.53501.136"; exon_number "30";
chr13	StringTie	exon	77126318	77126542	1000	-	.	gene_id "MSTRG.53501"; transcript_id "MSTRG.53501.136"; exon_number "31";
chr13	StringTie	exon	77139196	77139336	1000	-	.	gene_id "MSTRG.53501"; transcript_id "MSTRG.53501.136"; exon_number "32";
chr13	StringTie	exon	77140047	77140163	1000	-	.	gene_id "MSTRG.53501"; transcript_id "MSTRG.53501.136"; exon_number "33";
chr13	StringTie	exon	77140846	77140943	1000	-	.	gene_id "MSTRG.53501"; transcript_id "MSTRG.53501.136"; exon_number "34";
chr13	StringTie	exon	77144445	77144560	1000	-	.	gene_id "MSTRG.53501"; transcript_id "MSTRG.53501.136"; exon_number "35";
chr13	StringTie	exon	77146162	77146217	1000	-	.	gene_id "MSTRG.53501"; transcript_id "MSTRG.53501.136"; exon_number "36";
chr13	StringTie	exon	77150734	77150949	1000	-	.	gene_id "MSTRG.53501"; transcript_id "MSTRG.53501.136"; exon_number "37";
chr13	StringTie	exon	77156058	77156202	1000	-	.	gene_id "MSTRG.53501"; transcript_id "MSTRG.53501.136"; exon_number "38";
chr13	StringTie	exon	77157937	77158109	1000	-	.	gene_id "MSTRG.53501"; transcript_id "MSTRG.53501.136"; exon_number "39";
chr13	StringTie	exon	77161906	77161955	1000	-	.	gene_id "MSTRG.53501"; transcript_id "MSTRG.53501.136"; exon_number "40";
chr13	StringTie	exon	77164454	77164541	1000	-	.	gene_id "MSTRG.53501"; transcript_id "MSTRG.53501.136"; exon_number "41";
chr13	StringTie	exon	77165273	77165391	1000	-	.	gene_id "MSTRG.53501"; transcript_id "MSTRG.53501.136"; exon_number "42";
chr13	StringTie	exon	77166329	77166554	1000	-	.	gene_id "MSTRG.53501"; transcript_id "MSTRG.53501.136"; exon_number "43";
chr13	StringTie	exon	77168428	77168646	1000	-	.	gene_id "MSTRG.53501"; transcript_id "MSTRG.53501.136"; exon_number "44";
chr13	StringTie	exon	77169614	77169714	1000	-	.	gene_id "MSTRG.53501"; transcript_id "MSTRG.53501.136"; exon_number "45";
chr13	StringTie	exon	77171492	77171634	1000	-	.	gene_id "MSTRG.53501"; transcript_id "MSTRG.53501.136"; exon_number "46";
chr13	StringTie	exon	77174311	77174489	1000	-	.	gene_id "MSTRG.53501"; transcript_id "MSTRG.53501.136"; exon_number "47";
chr13	StringTie	exon	77176497	77176628	1000	-	.	gene_id "MSTRG.53501"; transcript_id "MSTRG.53501.136"; exon_number "48";
chr13	StringTie	exon	77177748	77177954	1000	-	.	gene_id "MSTRG.53501"; transcript_id "MSTRG.53501.136"; exon_number "49";
chr13	StringTie	exon	77180127	77180318	1000	-	.	gene_id "MSTRG.53501"; transcript_id "MSTRG.53501.136"; exon_number "50";
chr13	StringTie	exon	77181701	77181922	1000	-	.	gene_id "MSTRG.53501"; transcript_id "MSTRG.53501.136"; exon_number "51";
chr13	StringTie	exon	77185103	77185377	1000	-	.	gene_id "MSTRG.53501"; transcript_id "MSTRG.53501.136"; exon_number "52";
chr13	StringTie	exon	77185871	77186063	1000	-	.	gene_id "MSTRG.53501"; transcript_id "MSTRG.53501.136"; exon_number "53";
chr13	StringTie	exon	77188951	77189047	1000	-	.	gene_id "MSTRG.53501"; transcript_id "MSTRG.53501.136"; exon_number "54";
chr13	StringTie	exon	77190252	77190335	1000	-	.	gene_id "MSTRG.53501"; transcript_id "MSTRG.53501.136"; exon_number "55";
chr13	StringTie	exon	77191679	77191813	1000	-	.	gene_id "MSTRG.53501"; transcript_id "MSTRG.53501.136"; exon_number "56";
chr13	StringTie	exon	77194153	77194244	1000	-	.	gene_id "MSTRG.53501"; transcript_id "MSTRG.53501.136"; exon_number "57";
chr13	StringTie	exon	77205256	77205383	1000	-	.	gene_id "MSTRG.53501"; transcript_id "MSTRG.53501.136"; exon_number "58";
chr13	StringTie	exon	77205473	77205598	1000	-	.	gene_id "MSTRG.53501"; transcript_id "MSTRG.53501.136"; exon_number "59";
chr13	StringTie	exon	77206653	77206825	1000	-	.	gene_id "MSTRG.53501"; transcript_id "MSTRG.53501.136"; exon_number "60";
chr13	StringTie	exon	77211167	77211320	1000	-	.	gene_id "MSTRG.53501"; transcript_id "MSTRG.53501.136"; exon_number "61";
chr13	StringTie	exon	77211956	77212160	1000	-	.	gene_id "MSTRG.53501"; transcript_id "MSTRG.53501.136"; exon_number "62";
chr13	StringTie	exon	77217840	77217957	1000	-	.	gene_id "MSTRG.53501"; transcript_id "MSTRG.53501.136"; exon_number "63";
chr13	StringTie	exon	77224451	77224532	1000	-	.	gene_id "MSTRG.53501"; transcript_id "MSTRG.53501.136"; exon_number "64";
chr13	StringTie	exon	77225435	77225554	1000	-	.	gene_id "MSTRG.53501"; transcript_id "MSTRG.53501.136"; exon_number "65";
chr13	StringTie	exon	77227042	77227157	1000	-	.	gene_id "MSTRG.53501"; transcript_id "MSTRG.53501.136"; exon_number "66";
chr13	StringTie	exon	77243059	77243160	1000	-	.	gene_id "MSTRG.53501"; transcript_id "MSTRG.53501.136"; exon_number "67";
chr13	StringTie	exon	77243806	77243952	1000	-	.	gene_id "MSTRG.53501"; transcript_id "MSTRG.53501.136"; exon_number "68";
chr13	StringTie	transcript	77044657	77076793	1000	-	.	gene_id "MSTRG.53501"; transcript_id "MSTRG.53501.138";
chr13	StringTie	exon	77044657	77045493	1000	-	.	gene_id "MSTRG.53501"; transcript_id "MSTRG.53501.138"; exon_number "1";
chr13	StringTie	exon	77050997	77051162	1000	-	.	gene_id "MSTRG.53501"; transcript_id "MSTRG.53501.138"; exon_number "2";
chr13	StringTie	exon	77051811	77051918	1000	-	.	gene_id "MSTRG.53501"; transcript_id "MSTRG.53501.138"; exon_number "3";
chr13	StringTie	exon	77055558	77055767	1000	-	.	gene_id "MSTRG.53501"; transcript_id "MSTRG.53501.138"; exon_number "4";
chr13	StringTie	exon	77056986	77057093	1000	-	.	gene_id "MSTRG.53501"; transcript_id "MSTRG.53501.138"; exon_number "5";
chr13	StringTie	exon	77058218	77058406	1000	-	.	gene_id "MSTRG.53501"; transcript_id "MSTRG.53501.138"; exon_number "6";
chr13	StringTie	exon	77059523	77059626	1000	-	.	gene_id "MSTRG.53501"; transcript_id "MSTRG.53501.138"; exon_number "7";
chr13	StringTie	exon	77061169	77061301	1000	-	.	gene_id "MSTRG.53501"; transcript_id "MSTRG.53501.138"; exon_number "8";
chr13	StringTie	exon	77061662	77061790	1000	-	.	gene_id "MSTRG.53501"; transcript_id "MSTRG.53501.138"; exon_number "9";
chr13	StringTie	exon	77062596	77062697	1000	-	.	gene_id "MSTRG.53501"; transcript_id "MSTRG.53501.138"; exon_number "10";
chr13	StringTie	exon	77064615	77064734	1000	-	.	gene_id "MSTRG.53501"; transcript_id "MSTRG.53501.138"; exon_number "11";
chr13	StringTie	exon	77065992	77066106	1000	-	.	gene_id "MSTRG.53501"; transcript_id "MSTRG.53501.138"; exon_number "12";
chr13	StringTie	exon	77067581	77067864	1000	-	.	gene_id "MSTRG.53501"; transcript_id "MSTRG.53501.138"; exon_number "13";
chr13	StringTie	exon	77068565	77068831	1000	-	.	gene_id "MSTRG.53501"; transcript_id "MSTRG.53501.138"; exon_number "14";
chr13	StringTie	exon	77070631	77070711	1000	-	.	gene_id "MSTRG.53501"; transcript_id "MSTRG.53501.138"; exon_number "15";
chr13	StringTie	exon	77076751	77076793	1000	-	.	gene_id "MSTRG.53501"; transcript_id "MSTRG.53501.138"; exon_number "16";
chr13	StringTie	transcript	77044657	77099000	1000	-	.	gene_id "MSTRG.53501"; transcript_id "MSTRG.53501.139";
chr13	StringTie	exon	77044657	77045493	1000	-	.	gene_id "MSTRG.53501"; transcript_id "MSTRG.53501.139"; exon_number "1";
chr13	StringTie	exon	77050997	77051162	1000	-	.	gene_id "MSTRG.53501"; transcript_id "MSTRG.53501.139"; exon_number "2";
chr13	StringTie	exon	77051811	77051918	1000	-	.	gene_id "MSTRG.53501"; transcript_id "MSTRG.53501.139"; exon_number "3";
chr13	StringTie	exon	77055558	77055767	1000	-	.	gene_id "MSTRG.53501"; transcript_id "MSTRG.53501.139"; exon_number "4";
chr13	StringTie	exon	77056986	77057093	1000	-	.	gene_id "MSTRG.53501"; transcript_id "MSTRG.53501.139"; exon_number "5";
chr13	StringTie	exon	77058218	77058406	1000	-	.	gene_id "MSTRG.53501"; transcript_id "MSTRG.53501.139"; exon_number "6";
chr13	StringTie	exon	77059523	77059626	1000	-	.	gene_id "MSTRG.53501"; transcript_id "MSTRG.53501.139"; exon_number "7";
chr13	StringTie	exon	77061169	77061301	1000	-	.	gene_id "MSTRG.53501"; transcript_id "MSTRG.53501.139"; exon_number "8";
chr13	StringTie	exon	77061662	77061790	1000	-	.	gene_id "MSTRG.53501"; transcript_id "MSTRG.53501.139"; exon_number "9";
chr13	StringTie	exon	77062596	77062697	1000	-	.	gene_id "MSTRG.53501"; transcript_id "MSTRG.53501.139"; exon_number "10";
chr13	StringTie	exon	77064615	77064734	1000	-	.	gene_id "MSTRG.53501"; transcript_id "MSTRG.53501.139"; exon_number "11";
chr13	StringTie	exon	77065992	77066088	1000	-	.	gene_id "MSTRG.53501"; transcript_id "MSTRG.53501.139"; exon_number "12";
chr13	StringTie	exon	77067581	77067864	1000	-	.	gene_id "MSTRG.53501"; transcript_id "MSTRG.53501.139"; exon_number "13";
chr13	StringTie	exon	77068565	77068831	1000	-	.	gene_id "MSTRG.53501"; transcript_id "MSTRG.53501.139"; exon_number "14";
chr13	StringTie	exon	77070631	77070711	1000	-	.	gene_id "MSTRG.53501"; transcript_id "MSTRG.53501.139"; exon_number "15";
chr13	StringTie	exon	77076751	77076849	1000	-	.	gene_id "MSTRG.53501"; transcript_id "MSTRG.53501.139"; exon_number "16";
chr13	StringTie	exon	77077148	77077387	1000	-	.	gene_id "MSTRG.53501"; transcript_id "MSTRG.53501.139"; exon_number "17";
chr13	StringTie	exon	77078824	77078889	1000	-	.	gene_id "MSTRG.53501"; transcript_id "MSTRG.53501.139"; exon_number "18";
chr13	StringTie	exon	77081427	77081638	1000	-	.	gene_id "MSTRG.53501"; transcript_id "MSTRG.53501.139"; exon_number "19";
chr13	StringTie	exon	77081837	77081993	1000	-	.	gene_id "MSTRG.53501"; transcript_id "MSTRG.53501.139"; exon_number "20";
chr13	StringTie	exon	77083032	77083192	1000	-	.	gene_id "MSTRG.53501"; transcript_id "MSTRG.53501.139"; exon_number "21";
chr13	StringTie	exon	77087484	77087633	1000	-	.	gene_id "MSTRG.53501"; transcript_id "MSTRG.53501.139"; exon_number "22";
chr13	StringTie	exon	77088832	77089031	1000	-	.	gene_id "MSTRG.53501"; transcript_id "MSTRG.53501.139"; exon_number "23";
chr13	StringTie	exon	77090106	77090263	1000	-	.	gene_id "MSTRG.53501"; transcript_id "MSTRG.53501.139"; exon_number "24";
chr13	StringTie	exon	77093165	77093332	1000	-	.	gene_id "MSTRG.53501"; transcript_id "MSTRG.53501.139"; exon_number "25";
chr13	StringTie	exon	77095358	77095602	1000	-	.	gene_id "MSTRG.53501"; transcript_id "MSTRG.53501.139"; exon_number "26";
chr13	StringTie	exon	77096312	77096481	1000	-	.	gene_id "MSTRG.53501"; transcript_id "MSTRG.53501.139"; exon_number "27";
chr13	StringTie	exon	77097370	77099000	1000	-	.	gene_id "MSTRG.53501"; transcript_id "MSTRG.53501.139"; exon_number "28";
chr13	StringTie	transcript	77041557	77327099	1000	-	.	gene_id "MSTRG.53501"; transcript_id "MSTRG.53501.14";
chr13	StringTie	exon	77041557	77045493	1000	-	.	gene_id "MSTRG.53501"; transcript_id "MSTRG.53501.14"; exon_number "1";
chr13	StringTie	exon	77050997	77051162	1000	-	.	gene_id "MSTRG.53501"; transcript_id "MSTRG.53501.14"; exon_number "2";
chr13	StringTie	exon	77051811	77051918	1000	-	.	gene_id "MSTRG.53501"; transcript_id "MSTRG.53501.14"; exon_number "3";
chr13	StringTie	exon	77055558	77055767	1000	-	.	gene_id "MSTRG.53501"; transcript_id "MSTRG.53501.14"; exon_number "4";
chr13	StringTie	exon	77056986	77057093	1000	-	.	gene_id "MSTRG.53501"; transcript_id "MSTRG.53501.14"; exon_number "5";
chr13	StringTie	exon	77058218	77058406	1000	-	.	gene_id "MSTRG.53501"; transcript_id "MSTRG.53501.14"; exon_number "6";
chr13	StringTie	exon	77059523	77059626	1000	-	.	gene_id "MSTRG.53501"; transcript_id "MSTRG.53501.14"; exon_number "7";
chr13	StringTie	exon	77061169	77061301	1000	-	.	gene_id "MSTRG.53501"; transcript_id "MSTRG.53501.14"; exon_number "8";
chr13	StringTie	exon	77061662	77061790	1000	-	.	gene_id "MSTRG.53501"; transcript_id "MSTRG.53501.14"; exon_number "9";
chr13	StringTie	exon	77062596	77062697	1000	-	.	gene_id "MSTRG.53501"; transcript_id "MSTRG.53501.14"; exon_number "10";
chr13	StringTie	exon	77064615	77064734	1000	-	.	gene_id "MSTRG.53501"; transcript_id "MSTRG.53501.14"; exon_number "11";
chr13	StringTie	exon	77065992	77066088	1000	-	.	gene_id "MSTRG.53501"; transcript_id "MSTRG.53501.14"; exon_number "12";
chr13	StringTie	exon	77067581	77067864	1000	-	.	gene_id "MSTRG.53501"; transcript_id "MSTRG.53501.14"; exon_number "13";
chr13	StringTie	exon	77068565	77068831	1000	-	.	gene_id "MSTRG.53501"; transcript_id "MSTRG.53501.14"; exon_number "14";
chr13	StringTie	exon	77070631	77070711	1000	-	.	gene_id "MSTRG.53501"; transcript_id "MSTRG.53501.14"; exon_number "15";
chr13	StringTie	exon	77076760	77076849	1000	-	.	gene_id "MSTRG.53501"; transcript_id "MSTRG.53501.14"; exon_number "16";
chr13	StringTie	exon	77077148	77077387	1000	-	.	gene_id "MSTRG.53501"; transcript_id "MSTRG.53501.14"; exon_number "17";
chr13	StringTie	exon	77078824	77078889	1000	-	.	gene_id "MSTRG.53501"; transcript_id "MSTRG.53501.14"; exon_number "18";
chr13	StringTie	exon	77081427	77081651	1000	-	.	gene_id "MSTRG.53501"; transcript_id "MSTRG.53501.14"; exon_number "19";
chr13	StringTie	exon	77081837	77081993	1000	-	.	gene_id "MSTRG.53501"; transcript_id "MSTRG.53501.14"; exon_number "20";
chr13	StringTie	exon	77083032	77083192	1000	-	.	gene_id "MSTRG.53501"; transcript_id "MSTRG.53501.14"; exon_number "21";
chr13	StringTie	exon	77087484	77087633	1000	-	.	gene_id "MSTRG.53501"; transcript_id "MSTRG.53501.14"; exon_number "22";
chr13	StringTie	exon	77088832	77089031	1000	-	.	gene_id "MSTRG.53501"; transcript_id "MSTRG.53501.14"; exon_number "23";
chr13	StringTie	exon	77090106	77090263	1000	-	.	gene_id "MSTRG.53501"; transcript_id "MSTRG.53501.14"; exon_number "24";
chr13	StringTie	exon	77093165	77093332	1000	-	.	gene_id "MSTRG.53501"; transcript_id "MSTRG.53501.14"; exon_number "25";
chr13	StringTie	exon	77095358	77095602	1000	-	.	gene_id "MSTRG.53501"; transcript_id "MSTRG.53501.14"; exon_number "26";
chr13	StringTie	exon	77096312	77096481	1000	-	.	gene_id "MSTRG.53501"; transcript_id "MSTRG.53501.14"; exon_number "27";
chr13	StringTie	exon	77097370	77099013	1000	-	.	gene_id "MSTRG.53501"; transcript_id "MSTRG.53501.14"; exon_number "28";
chr13	StringTie	exon	77121373	77121495	1000	-	.	gene_id "MSTRG.53501"; transcript_id "MSTRG.53501.14"; exon_number "29";
chr13	StringTie	exon	77125336	77125468	1000	-	.	gene_id "MSTRG.53501"; transcript_id "MSTRG.53501.14"; exon_number "30";
chr13	StringTie	exon	77126318	77126542	1000	-	.	gene_id "MSTRG.53501"; transcript_id "MSTRG.53501.14"; exon_number "31";
chr13	StringTie	exon	77139196	77139336	1000	-	.	gene_id "MSTRG.53501"; transcript_id "MSTRG.53501.14"; exon_number "32";
chr13	StringTie	exon	77140047	77140163	1000	-	.	gene_id "MSTRG.53501"; transcript_id "MSTRG.53501.14"; exon_number "33";
chr13	StringTie	exon	77140846	77140943	1000	-	.	gene_id "MSTRG.53501"; transcript_id "MSTRG.53501.14"; exon_number "34";
chr13	StringTie	exon	77144445	77144560	1000	-	.	gene_id "MSTRG.53501"; transcript_id "MSTRG.53501.14"; exon_number "35";
chr13	StringTie	exon	77146162	77146217	1000	-	.	gene_id "MSTRG.53501"; transcript_id "MSTRG.53501.14"; exon_number "36";
chr13	StringTie	exon	77150734	77150949	1000	-	.	gene_id "MSTRG.53501"; transcript_id "MSTRG.53501.14"; exon_number "37";
chr13	StringTie	exon	77156058	77156202	1000	-	.	gene_id "MSTRG.53501"; transcript_id "MSTRG.53501.14"; exon_number "38";
chr13	StringTie	exon	77157937	77158109	1000	-	.	gene_id "MSTRG.53501"; transcript_id "MSTRG.53501.14"; exon_number "39";
chr13	StringTie	exon	77161906	77161955	1000	-	.	gene_id "MSTRG.53501"; transcript_id "MSTRG.53501.14"; exon_number "40";
chr13	StringTie	exon	77164454	77164541	1000	-	.	gene_id "MSTRG.53501"; transcript_id "MSTRG.53501.14"; exon_number "41";
chr13	StringTie	exon	77165273	77165391	1000	-	.	gene_id "MSTRG.53501"; transcript_id "MSTRG.53501.14"; exon_number "42";
chr13	StringTie	exon	77166329	77166554	1000	-	.	gene_id "MSTRG.53501"; transcript_id "MSTRG.53501.14"; exon_number "43";
chr13	StringTie	exon	77168428	77168646	1000	-	.	gene_id "MSTRG.53501"; transcript_id "MSTRG.53501.14"; exon_number "44";
chr13	StringTie	exon	77169614	77169714	1000	-	.	gene_id "MSTRG.53501"; transcript_id "MSTRG.53501.14"; exon_number "45";
chr13	StringTie	exon	77171492	77171634	1000	-	.	gene_id "MSTRG.53501"; transcript_id "MSTRG.53501.14"; exon_number "46";
chr13	StringTie	exon	77174311	77174489	1000	-	.	gene_id "MSTRG.53501"; transcript_id "MSTRG.53501.14"; exon_number "47";
chr13	StringTie	exon	77176497	77176628	1000	-	.	gene_id "MSTRG.53501"; transcript_id "MSTRG.53501.14"; exon_number "48";
chr13	StringTie	exon	77177748	77177954	1000	-	.	gene_id "MSTRG.53501"; transcript_id "MSTRG.53501.14"; exon_number "49";
chr13	StringTie	exon	77180127	77180318	1000	-	.	gene_id "MSTRG.53501"; transcript_id "MSTRG.53501.14"; exon_number "50";
chr13	StringTie	exon	77181701	77181922	1000	-	.	gene_id "MSTRG.53501"; transcript_id "MSTRG.53501.14"; exon_number "51";
chr13	StringTie	exon	77185103	77185377	1000	-	.	gene_id "MSTRG.53501"; transcript_id "MSTRG.53501.14"; exon_number "52";
chr13	StringTie	exon	77185871	77186063	1000	-	.	gene_id "MSTRG.53501"; transcript_id "MSTRG.53501.14"; exon_number "53";
chr13	StringTie	exon	77188951	77189047	1000	-	.	gene_id "MSTRG.53501"; transcript_id "MSTRG.53501.14"; exon_number "54";
chr13	StringTie	exon	77190252	77190335	1000	-	.	gene_id "MSTRG.53501"; transcript_id "MSTRG.53501.14"; exon_number "55";
chr13	StringTie	exon	77191679	77191813	1000	-	.	gene_id "MSTRG.53501"; transcript_id "MSTRG.53501.14"; exon_number "56";
chr13	StringTie	exon	77194153	77194244	1000	-	.	gene_id "MSTRG.53501"; transcript_id "MSTRG.53501.14"; exon_number "57";
chr13	StringTie	exon	77205256	77205383	1000	-	.	gene_id "MSTRG.53501"; transcript_id "MSTRG.53501.14"; exon_number "58";
chr13	StringTie	exon	77205473	77205598	1000	-	.	gene_id "MSTRG.53501"; transcript_id "MSTRG.53501.14"; exon_number "59";
chr13	StringTie	exon	77206653	77206825	1000	-	.	gene_id "MSTRG.53501"; transcript_id "MSTRG.53501.14"; exon_number "60";
chr13	StringTie	exon	77211167	77211320	1000	-	.	gene_id "MSTRG.53501"; transcript_id "MSTRG.53501.14"; exon_number "61";
chr13	StringTie	exon	77211956	77212160	1000	-	.	gene_id "MSTRG.53501"; transcript_id "MSTRG.53501.14"; exon_number "62";
chr13	StringTie	exon	77217840	77217957	1000	-	.	gene_id "MSTRG.53501"; transcript_id "MSTRG.53501.14"; exon_number "63";
chr13	StringTie	exon	77224451	77224532	1000	-	.	gene_id "MSTRG.53501"; transcript_id "MSTRG.53501.14"; exon_number "64";
chr13	StringTie	exon	77225435	77225554	1000	-	.	gene_id "MSTRG.53501"; transcript_id "MSTRG.53501.14"; exon_number "65";
chr13	StringTie	exon	77243059	77243160	1000	-	.	gene_id "MSTRG.53501"; transcript_id "MSTRG.53501.14"; exon_number "66";
chr13	StringTie	exon	77243806	77243951	1000	-	.	gene_id "MSTRG.53501"; transcript_id "MSTRG.53501.14"; exon_number "67";
chr13	StringTie	exon	77251151	77251355	1000	-	.	gene_id "MSTRG.53501"; transcript_id "MSTRG.53501.14"; exon_number "68";
chr13	StringTie	exon	77257671	77257829	1000	-	.	gene_id "MSTRG.53501"; transcript_id "MSTRG.53501.14"; exon_number "69";
chr13	StringTie	exon	77260428	77260592	1000	-	.	gene_id "MSTRG.53501"; transcript_id "MSTRG.53501.14"; exon_number "70";
chr13	StringTie	exon	77261171	77261375	1000	-	.	gene_id "MSTRG.53501"; transcript_id "MSTRG.53501.14"; exon_number "71";
chr13	StringTie	exon	77262053	77262129	1000	-	.	gene_id "MSTRG.53501"; transcript_id "MSTRG.53501.14"; exon_number "72";
chr13	StringTie	exon	77263651	77263789	1000	-	.	gene_id "MSTRG.53501"; transcript_id "MSTRG.53501.14"; exon_number "73";
chr13	StringTie	exon	77263929	77264002	1000	-	.	gene_id "MSTRG.53501"; transcript_id "MSTRG.53501.14"; exon_number "74";
chr13	StringTie	exon	77267841	77267937	1000	-	.	gene_id "MSTRG.53501"; transcript_id "MSTRG.53501.14"; exon_number "75";
chr13	StringTie	exon	77269992	77270063	1000	-	.	gene_id "MSTRG.53501"; transcript_id "MSTRG.53501.14"; exon_number "76";
chr13	StringTie	exon	77270296	77270538	1000	-	.	gene_id "MSTRG.53501"; transcript_id "MSTRG.53501.14"; exon_number "77";
chr13	StringTie	exon	77273472	77273668	1000	-	.	gene_id "MSTRG.53501"; transcript_id "MSTRG.53501.14"; exon_number "78";
chr13	StringTie	exon	77278758	77278911	1000	-	.	gene_id "MSTRG.53501"; transcript_id "MSTRG.53501.14"; exon_number "79";
chr13	StringTie	exon	77288161	77288376	1000	-	.	gene_id "MSTRG.53501"; transcript_id "MSTRG.53501.14"; exon_number "80";
chr13	StringTie	exon	77296599	77296674	1000	-	.	gene_id "MSTRG.53501"; transcript_id "MSTRG.53501.14"; exon_number "81";
chr13	StringTie	exon	77326474	77327099	1000	-	.	gene_id "MSTRG.53501"; transcript_id "MSTRG.53501.14"; exon_number "82";
chr13	StringTie	transcript	77044657	77139335	1000	-	.	gene_id "MSTRG.53501"; transcript_id "MSTRG.53501.140";
chr13	StringTie	exon	77044657	77045493	1000	-	.	gene_id "MSTRG.53501"; transcript_id "MSTRG.53501.140"; exon_number "1";
chr13	StringTie	exon	77050997	77051162	1000	-	.	gene_id "MSTRG.53501"; transcript_id "MSTRG.53501.140"; exon_number "2";
chr13	StringTie	exon	77051811	77051918	1000	-	.	gene_id "MSTRG.53501"; transcript_id "MSTRG.53501.140"; exon_number "3";
chr13	StringTie	exon	77055558	77055767	1000	-	.	gene_id "MSTRG.53501"; transcript_id "MSTRG.53501.140"; exon_number "4";
chr13	StringTie	exon	77056986	77057082	1000	-	.	gene_id "MSTRG.53501"; transcript_id "MSTRG.53501.140"; exon_number "5";
chr13	StringTie	exon	77058218	77058406	1000	-	.	gene_id "MSTRG.53501"; transcript_id "MSTRG.53501.140"; exon_number "6";
chr13	StringTie	exon	77059523	77059626	1000	-	.	gene_id "MSTRG.53501"; transcript_id "MSTRG.53501.140"; exon_number "7";
chr13	StringTie	exon	77061169	77061301	1000	-	.	gene_id "MSTRG.53501"; transcript_id "MSTRG.53501.140"; exon_number "8";
chr13	StringTie	exon	77061662	77061790	1000	-	.	gene_id "MSTRG.53501"; transcript_id "MSTRG.53501.140"; exon_number "9";
chr13	StringTie	exon	77062596	77062697	1000	-	.	gene_id "MSTRG.53501"; transcript_id "MSTRG.53501.140"; exon_number "10";
chr13	StringTie	exon	77064615	77064734	1000	-	.	gene_id "MSTRG.53501"; transcript_id "MSTRG.53501.140"; exon_number "11";
chr13	StringTie	exon	77065992	77066088	1000	-	.	gene_id "MSTRG.53501"; transcript_id "MSTRG.53501.140"; exon_number "12";
chr13	StringTie	exon	77067581	77067864	1000	-	.	gene_id "MSTRG.53501"; transcript_id "MSTRG.53501.140"; exon_number "13";
chr13	StringTie	exon	77068565	77068831	1000	-	.	gene_id "MSTRG.53501"; transcript_id "MSTRG.53501.140"; exon_number "14";
chr13	StringTie	exon	77070631	77070711	1000	-	.	gene_id "MSTRG.53501"; transcript_id "MSTRG.53501.140"; exon_number "15";
chr13	StringTie	exon	77076751	77076849	1000	-	.	gene_id "MSTRG.53501"; transcript_id "MSTRG.53501.140"; exon_number "16";
chr13	StringTie	exon	77077148	77077387	1000	-	.	gene_id "MSTRG.53501"; transcript_id "MSTRG.53501.140"; exon_number "17";
chr13	StringTie	exon	77078824	77078889	1000	-	.	gene_id "MSTRG.53501"; transcript_id "MSTRG.53501.140"; exon_number "18";
chr13	StringTie	exon	77081427	77081651	1000	-	.	gene_id "MSTRG.53501"; transcript_id "MSTRG.53501.140"; exon_number "19";
chr13	StringTie	exon	77081837	77081993	1000	-	.	gene_id "MSTRG.53501"; transcript_id "MSTRG.53501.140"; exon_number "20";
chr13	StringTie	exon	77083032	77083192	1000	-	.	gene_id "MSTRG.53501"; transcript_id "MSTRG.53501.140"; exon_number "21";
chr13	StringTie	exon	77087484	77087633	1000	-	.	gene_id "MSTRG.53501"; transcript_id "MSTRG.53501.140"; exon_number "22";
chr13	StringTie	exon	77088832	77089031	1000	-	.	gene_id "MSTRG.53501"; transcript_id "MSTRG.53501.140"; exon_number "23";
chr13	StringTie	exon	77090106	77090263	1000	-	.	gene_id "MSTRG.53501"; transcript_id "MSTRG.53501.140"; exon_number "24";
chr13	StringTie	exon	77093165	77093332	1000	-	.	gene_id "MSTRG.53501"; transcript_id "MSTRG.53501.140"; exon_number "25";
chr13	StringTie	exon	77095358	77095602	1000	-	.	gene_id "MSTRG.53501"; transcript_id "MSTRG.53501.140"; exon_number "26";
chr13	StringTie	exon	77096312	77096481	1000	-	.	gene_id "MSTRG.53501"; transcript_id "MSTRG.53501.140"; exon_number "27";
chr13	StringTie	exon	77097370	77099013	1000	-	.	gene_id "MSTRG.53501"; transcript_id "MSTRG.53501.140"; exon_number "28";
chr13	StringTie	exon	77121373	77121495	1000	-	.	gene_id "MSTRG.53501"; transcript_id "MSTRG.53501.140"; exon_number "29";
chr13	StringTie	exon	77125336	77125468	1000	-	.	gene_id "MSTRG.53501"; transcript_id "MSTRG.53501.140"; exon_number "30";
chr13	StringTie	exon	77126318	77126542	1000	-	.	gene_id "MSTRG.53501"; transcript_id "MSTRG.53501.140"; exon_number "31";
chr13	StringTie	exon	77139196	77139335	1000	-	.	gene_id "MSTRG.53501"; transcript_id "MSTRG.53501.140"; exon_number "32";
chr13	StringTie	transcript	77044657	77296659	1000	-	.	gene_id "MSTRG.53501"; transcript_id "MSTRG.53501.141";
chr13	StringTie	exon	77044657	77045493	1000	-	.	gene_id "MSTRG.53501"; transcript_id "MSTRG.53501.141"; exon_number "1";
chr13	StringTie	exon	77050997	77051162	1000	-	.	gene_id "MSTRG.53501"; transcript_id "MSTRG.53501.141"; exon_number "2";
chr13	StringTie	exon	77051811	77051918	1000	-	.	gene_id "MSTRG.53501"; transcript_id "MSTRG.53501.141"; exon_number "3";
chr13	StringTie	exon	77055558	77055767	1000	-	.	gene_id "MSTRG.53501"; transcript_id "MSTRG.53501.141"; exon_number "4";
chr13	StringTie	exon	77056986	77057093	1000	-	.	gene_id "MSTRG.53501"; transcript_id "MSTRG.53501.141"; exon_number "5";
chr13	StringTie	exon	77058218	77058406	1000	-	.	gene_id "MSTRG.53501"; transcript_id "MSTRG.53501.141"; exon_number "6";
chr13	StringTie	exon	77059523	77059626	1000	-	.	gene_id "MSTRG.53501"; transcript_id "MSTRG.53501.141"; exon_number "7";
chr13	StringTie	exon	77061169	77061301	1000	-	.	gene_id "MSTRG.53501"; transcript_id "MSTRG.53501.141"; exon_number "8";
chr13	StringTie	exon	77061662	77061790	1000	-	.	gene_id "MSTRG.53501"; transcript_id "MSTRG.53501.141"; exon_number "9";
chr13	StringTie	exon	77062596	77062697	1000	-	.	gene_id "MSTRG.53501"; transcript_id "MSTRG.53501.141"; exon_number "10";
chr13	StringTie	exon	77064615	77064734	1000	-	.	gene_id "MSTRG.53501"; transcript_id "MSTRG.53501.141"; exon_number "11";
chr13	StringTie	exon	77065992	77066088	1000	-	.	gene_id "MSTRG.53501"; transcript_id "MSTRG.53501.141"; exon_number "12";
chr13	StringTie	exon	77067581	77067864	1000	-	.	gene_id "MSTRG.53501"; transcript_id "MSTRG.53501.141"; exon_number "13";
chr13	StringTie	exon	77068565	77068831	1000	-	.	gene_id "MSTRG.53501"; transcript_id "MSTRG.53501.141"; exon_number "14";
chr13	StringTie	exon	77070631	77070711	1000	-	.	gene_id "MSTRG.53501"; transcript_id "MSTRG.53501.141"; exon_number "15";
chr13	StringTie	exon	77076751	77076849	1000	-	.	gene_id "MSTRG.53501"; transcript_id "MSTRG.53501.141"; exon_number "16";
chr13	StringTie	exon	77077148	77077387	1000	-	.	gene_id "MSTRG.53501"; transcript_id "MSTRG.53501.141"; exon_number "17";
chr13	StringTie	exon	77078824	77078889	1000	-	.	gene_id "MSTRG.53501"; transcript_id "MSTRG.53501.141"; exon_number "18";
chr13	StringTie	exon	77081427	77081651	1000	-	.	gene_id "MSTRG.53501"; transcript_id "MSTRG.53501.141"; exon_number "19";
chr13	StringTie	exon	77081837	77081993	1000	-	.	gene_id "MSTRG.53501"; transcript_id "MSTRG.53501.141"; exon_number "20";
chr13	StringTie	exon	77083032	77083192	1000	-	.	gene_id "MSTRG.53501"; transcript_id "MSTRG.53501.141"; exon_number "21";
chr13	StringTie	exon	77087484	77087633	1000	-	.	gene_id "MSTRG.53501"; transcript_id "MSTRG.53501.141"; exon_number "22";
chr13	StringTie	exon	77088832	77089031	1000	-	.	gene_id "MSTRG.53501"; transcript_id "MSTRG.53501.141"; exon_number "23";
chr13	StringTie	exon	77090106	77090263	1000	-	.	gene_id "MSTRG.53501"; transcript_id "MSTRG.53501.141"; exon_number "24";
chr13	StringTie	exon	77093165	77093332	1000	-	.	gene_id "MSTRG.53501"; transcript_id "MSTRG.53501.141"; exon_number "25";
chr13	StringTie	exon	77095358	77095602	1000	-	.	gene_id "MSTRG.53501"; transcript_id "MSTRG.53501.141"; exon_number "26";
chr13	StringTie	exon	77096312	77096481	1000	-	.	gene_id "MSTRG.53501"; transcript_id "MSTRG.53501.141"; exon_number "27";
chr13	StringTie	exon	77097370	77099013	1000	-	.	gene_id "MSTRG.53501"; transcript_id "MSTRG.53501.141"; exon_number "28";
chr13	StringTie	exon	77121373	77121495	1000	-	.	gene_id "MSTRG.53501"; transcript_id "MSTRG.53501.141"; exon_number "29";
chr13	StringTie	exon	77125336	77125468	1000	-	.	gene_id "MSTRG.53501"; transcript_id "MSTRG.53501.141"; exon_number "30";
chr13	StringTie	exon	77126318	77126542	1000	-	.	gene_id "MSTRG.53501"; transcript_id "MSTRG.53501.141"; exon_number "31";
chr13	StringTie	exon	77139196	77139336	1000	-	.	gene_id "MSTRG.53501"; transcript_id "MSTRG.53501.141"; exon_number "32";
chr13	StringTie	exon	77140047	77140163	1000	-	.	gene_id "MSTRG.53501"; transcript_id "MSTRG.53501.141"; exon_number "33";
chr13	StringTie	exon	77140846	77140943	1000	-	.	gene_id "MSTRG.53501"; transcript_id "MSTRG.53501.141"; exon_number "34";
chr13	StringTie	exon	77144445	77144560	1000	-	.	gene_id "MSTRG.53501"; transcript_id "MSTRG.53501.141"; exon_number "35";
chr13	StringTie	exon	77146162	77146217	1000	-	.	gene_id "MSTRG.53501"; transcript_id "MSTRG.53501.141"; exon_number "36";
chr13	StringTie	exon	77150734	77150949	1000	-	.	gene_id "MSTRG.53501"; transcript_id "MSTRG.53501.141"; exon_number "37";
chr13	StringTie	exon	77156058	77156202	1000	-	.	gene_id "MSTRG.53501"; transcript_id "MSTRG.53501.141"; exon_number "38";
chr13	StringTie	exon	77157937	77158109	1000	-	.	gene_id "MSTRG.53501"; transcript_id "MSTRG.53501.141"; exon_number "39";
chr13	StringTie	exon	77161906	77161955	1000	-	.	gene_id "MSTRG.53501"; transcript_id "MSTRG.53501.141"; exon_number "40";
chr13	StringTie	exon	77164454	77164541	1000	-	.	gene_id "MSTRG.53501"; transcript_id "MSTRG.53501.141"; exon_number "41";
chr13	StringTie	exon	77165273	77165391	1000	-	.	gene_id "MSTRG.53501"; transcript_id "MSTRG.53501.141"; exon_number "42";
chr13	StringTie	exon	77166329	77166554	1000	-	.	gene_id "MSTRG.53501"; transcript_id "MSTRG.53501.141"; exon_number "43";
chr13	StringTie	exon	77168428	77168646	1000	-	.	gene_id "MSTRG.53501"; transcript_id "MSTRG.53501.141"; exon_number "44";
chr13	StringTie	exon	77169614	77169714	1000	-	.	gene_id "MSTRG.53501"; transcript_id "MSTRG.53501.141"; exon_number "45";
chr13	StringTie	exon	77171492	77171634	1000	-	.	gene_id "MSTRG.53501"; transcript_id "MSTRG.53501.141"; exon_number "46";
chr13	StringTie	exon	77174311	77174489	1000	-	.	gene_id "MSTRG.53501"; transcript_id "MSTRG.53501.141"; exon_number "47";
chr13	StringTie	exon	77176497	77176628	1000	-	.	gene_id "MSTRG.53501"; transcript_id "MSTRG.53501.141"; exon_number "48";
chr13	StringTie	exon	77177748	77177954	1000	-	.	gene_id "MSTRG.53501"; transcript_id "MSTRG.53501.141"; exon_number "49";
chr13	StringTie	exon	77180127	77180318	1000	-	.	gene_id "MSTRG.53501"; transcript_id "MSTRG.53501.141"; exon_number "50";
chr13	StringTie	exon	77181701	77181922	1000	-	.	gene_id "MSTRG.53501"; transcript_id "MSTRG.53501.141"; exon_number "51";
chr13	StringTie	exon	77185103	77185377	1000	-	.	gene_id "MSTRG.53501"; transcript_id "MSTRG.53501.141"; exon_number "52";
chr13	StringTie	exon	77185871	77186063	1000	-	.	gene_id "MSTRG.53501"; transcript_id "MSTRG.53501.141"; exon_number "53";
chr13	StringTie	exon	77188951	77189047	1000	-	.	gene_id "MSTRG.53501"; transcript_id "MSTRG.53501.141"; exon_number "54";
chr13	StringTie	exon	77190252	77190335	1000	-	.	gene_id "MSTRG.53501"; transcript_id "MSTRG.53501.141"; exon_number "55";
chr13	StringTie	exon	77191679	77191813	1000	-	.	gene_id "MSTRG.53501"; transcript_id "MSTRG.53501.141"; exon_number "56";
chr13	StringTie	exon	77194153	77194244	1000	-	.	gene_id "MSTRG.53501"; transcript_id "MSTRG.53501.141"; exon_number "57";
chr13	StringTie	exon	77205256	77205383	1000	-	.	gene_id "MSTRG.53501"; transcript_id "MSTRG.53501.141"; exon_number "58";
chr13	StringTie	exon	77205473	77205598	1000	-	.	gene_id "MSTRG.53501"; transcript_id "MSTRG.53501.141"; exon_number "59";
chr13	StringTie	exon	77206653	77206825	1000	-	.	gene_id "MSTRG.53501"; transcript_id "MSTRG.53501.141"; exon_number "60";
chr13	StringTie	exon	77211167	77211320	1000	-	.	gene_id "MSTRG.53501"; transcript_id "MSTRG.53501.141"; exon_number "61";
chr13	StringTie	exon	77211956	77212160	1000	-	.	gene_id "MSTRG.53501"; transcript_id "MSTRG.53501.141"; exon_number "62";
chr13	StringTie	exon	77217840	77217957	1000	-	.	gene_id "MSTRG.53501"; transcript_id "MSTRG.53501.141"; exon_number "63";
chr13	StringTie	exon	77224451	77224532	1000	-	.	gene_id "MSTRG.53501"; transcript_id "MSTRG.53501.141"; exon_number "64";
chr13	StringTie	exon	77225435	77225554	1000	-	.	gene_id "MSTRG.53501"; transcript_id "MSTRG.53501.141"; exon_number "65";
chr13	StringTie	exon	77227042	77227157	1000	-	.	gene_id "MSTRG.53501"; transcript_id "MSTRG.53501.141"; exon_number "66";
chr13	StringTie	exon	77233156	77233263	1000	-	.	gene_id "MSTRG.53501"; transcript_id "MSTRG.53501.141"; exon_number "67";
chr13	StringTie	exon	77243059	77243160	1000	-	.	gene_id "MSTRG.53501"; transcript_id "MSTRG.53501.141"; exon_number "68";
chr13	StringTie	exon	77243806	77243951	1000	-	.	gene_id "MSTRG.53501"; transcript_id "MSTRG.53501.141"; exon_number "69";
chr13	StringTie	exon	77251151	77251355	1000	-	.	gene_id "MSTRG.53501"; transcript_id "MSTRG.53501.141"; exon_number "70";
chr13	StringTie	exon	77257671	77257829	1000	-	.	gene_id "MSTRG.53501"; transcript_id "MSTRG.53501.141"; exon_number "71";
chr13	StringTie	exon	77260428	77260592	1000	-	.	gene_id "MSTRG.53501"; transcript_id "MSTRG.53501.141"; exon_number "72";
chr13	StringTie	exon	77261171	77261375	1000	-	.	gene_id "MSTRG.53501"; transcript_id "MSTRG.53501.141"; exon_number "73";
chr13	StringTie	exon	77262053	77262129	1000	-	.	gene_id "MSTRG.53501"; transcript_id "MSTRG.53501.141"; exon_number "74";
chr13	StringTie	exon	77263651	77263789	1000	-	.	gene_id "MSTRG.53501"; transcript_id "MSTRG.53501.141"; exon_number "75";
chr13	StringTie	exon	77263929	77264002	1000	-	.	gene_id "MSTRG.53501"; transcript_id "MSTRG.53501.141"; exon_number "76";
chr13	StringTie	exon	77267841	77267937	1000	-	.	gene_id "MSTRG.53501"; transcript_id "MSTRG.53501.141"; exon_number "77";
chr13	StringTie	exon	77269992	77270063	1000	-	.	gene_id "MSTRG.53501"; transcript_id "MSTRG.53501.141"; exon_number "78";
chr13	StringTie	exon	77270296	77270538	1000	-	.	gene_id "MSTRG.53501"; transcript_id "MSTRG.53501.141"; exon_number "79";
chr13	StringTie	exon	77273472	77273668	1000	-	.	gene_id "MSTRG.53501"; transcript_id "MSTRG.53501.141"; exon_number "80";
chr13	StringTie	exon	77278758	77278911	1000	-	.	gene_id "MSTRG.53501"; transcript_id "MSTRG.53501.141"; exon_number "81";
chr13	StringTie	exon	77288161	77288376	1000	-	.	gene_id "MSTRG.53501"; transcript_id "MSTRG.53501.141"; exon_number "82";
chr13	StringTie	exon	77296599	77296659	1000	-	.	gene_id "MSTRG.53501"; transcript_id "MSTRG.53501.141"; exon_number "83";
chr13	StringTie	transcript	77044661	77327049	1000	-	.	gene_id "MSTRG.53501"; transcript_id "MSTRG.53501.144";
chr13	StringTie	exon	77044661	77045493	1000	-	.	gene_id "MSTRG.53501"; transcript_id "MSTRG.53501.144"; exon_number "1";
chr13	StringTie	exon	77050997	77051162	1000	-	.	gene_id "MSTRG.53501"; transcript_id "MSTRG.53501.144"; exon_number "2";
chr13	StringTie	exon	77051811	77051918	1000	-	.	gene_id "MSTRG.53501"; transcript_id "MSTRG.53501.144"; exon_number "3";
chr13	StringTie	exon	77055558	77055767	1000	-	.	gene_id "MSTRG.53501"; transcript_id "MSTRG.53501.144"; exon_number "4";
chr13	StringTie	exon	77056986	77057093	1000	-	.	gene_id "MSTRG.53501"; transcript_id "MSTRG.53501.144"; exon_number "5";
chr13	StringTie	exon	77058218	77058406	1000	-	.	gene_id "MSTRG.53501"; transcript_id "MSTRG.53501.144"; exon_number "6";
chr13	StringTie	exon	77059523	77059626	1000	-	.	gene_id "MSTRG.53501"; transcript_id "MSTRG.53501.144"; exon_number "7";
chr13	StringTie	exon	77061169	77061301	1000	-	.	gene_id "MSTRG.53501"; transcript_id "MSTRG.53501.144"; exon_number "8";
chr13	StringTie	exon	77061662	77061790	1000	-	.	gene_id "MSTRG.53501"; transcript_id "MSTRG.53501.144"; exon_number "9";
chr13	StringTie	exon	77062596	77062697	1000	-	.	gene_id "MSTRG.53501"; transcript_id "MSTRG.53501.144"; exon_number "10";
chr13	StringTie	exon	77064615	77064734	1000	-	.	gene_id "MSTRG.53501"; transcript_id "MSTRG.53501.144"; exon_number "11";
chr13	StringTie	exon	77065992	77066088	1000	-	.	gene_id "MSTRG.53501"; transcript_id "MSTRG.53501.144"; exon_number "12";
chr13	StringTie	exon	77067581	77067864	1000	-	.	gene_id "MSTRG.53501"; transcript_id "MSTRG.53501.144"; exon_number "13";
chr13	StringTie	exon	77068565	77068831	1000	-	.	gene_id "MSTRG.53501"; transcript_id "MSTRG.53501.144"; exon_number "14";
chr13	StringTie	exon	77070631	77070711	1000	-	.	gene_id "MSTRG.53501"; transcript_id "MSTRG.53501.144"; exon_number "15";
chr13	StringTie	exon	77076760	77076849	1000	-	.	gene_id "MSTRG.53501"; transcript_id "MSTRG.53501.144"; exon_number "16";
chr13	StringTie	exon	77077148	77077387	1000	-	.	gene_id "MSTRG.53501"; transcript_id "MSTRG.53501.144"; exon_number "17";
chr13	StringTie	exon	77078824	77078889	1000	-	.	gene_id "MSTRG.53501"; transcript_id "MSTRG.53501.144"; exon_number "18";
chr13	StringTie	exon	77081427	77081651	1000	-	.	gene_id "MSTRG.53501"; transcript_id "MSTRG.53501.144"; exon_number "19";
chr13	StringTie	exon	77081837	77081993	1000	-	.	gene_id "MSTRG.53501"; transcript_id "MSTRG.53501.144"; exon_number "20";
chr13	StringTie	exon	77083032	77083192	1000	-	.	gene_id "MSTRG.53501"; transcript_id "MSTRG.53501.144"; exon_number "21";
chr13	StringTie	exon	77087484	77087633	1000	-	.	gene_id "MSTRG.53501"; transcript_id "MSTRG.53501.144"; exon_number "22";
chr13	StringTie	exon	77088832	77089031	1000	-	.	gene_id "MSTRG.53501"; transcript_id "MSTRG.53501.144"; exon_number "23";
chr13	StringTie	exon	77090106	77090263	1000	-	.	gene_id "MSTRG.53501"; transcript_id "MSTRG.53501.144"; exon_number "24";
chr13	StringTie	exon	77093165	77093332	1000	-	.	gene_id "MSTRG.53501"; transcript_id "MSTRG.53501.144"; exon_number "25";
chr13	StringTie	exon	77095358	77095602	1000	-	.	gene_id "MSTRG.53501"; transcript_id "MSTRG.53501.144"; exon_number "26";
chr13	StringTie	exon	77096312	77096481	1000	-	.	gene_id "MSTRG.53501"; transcript_id "MSTRG.53501.144"; exon_number "27";
chr13	StringTie	exon	77097370	77099013	1000	-	.	gene_id "MSTRG.53501"; transcript_id "MSTRG.53501.144"; exon_number "28";
chr13	StringTie	exon	77118340	77118495	1000	-	.	gene_id "MSTRG.53501"; transcript_id "MSTRG.53501.144"; exon_number "29";
chr13	StringTie	exon	77121373	77121495	1000	-	.	gene_id "MSTRG.53501"; transcript_id "MSTRG.53501.144"; exon_number "30";
chr13	StringTie	exon	77125336	77125468	1000	-	.	gene_id "MSTRG.53501"; transcript_id "MSTRG.53501.144"; exon_number "31";
chr13	StringTie	exon	77126318	77126542	1000	-	.	gene_id "MSTRG.53501"; transcript_id "MSTRG.53501.144"; exon_number "32";
chr13	StringTie	exon	77139196	77139336	1000	-	.	gene_id "MSTRG.53501"; transcript_id "MSTRG.53501.144"; exon_number "33";
chr13	StringTie	exon	77140047	77140163	1000	-	.	gene_id "MSTRG.53501"; transcript_id "MSTRG.53501.144"; exon_number "34";
chr13	StringTie	exon	77140846	77140943	1000	-	.	gene_id "MSTRG.53501"; transcript_id "MSTRG.53501.144"; exon_number "35";
chr13	StringTie	exon	77144445	77144560	1000	-	.	gene_id "MSTRG.53501"; transcript_id "MSTRG.53501.144"; exon_number "36";
chr13	StringTie	exon	77146162	77146217	1000	-	.	gene_id "MSTRG.53501"; transcript_id "MSTRG.53501.144"; exon_number "37";
chr13	StringTie	exon	77150734	77150949	1000	-	.	gene_id "MSTRG.53501"; transcript_id "MSTRG.53501.144"; exon_number "38";
chr13	StringTie	exon	77156058	77156202	1000	-	.	gene_id "MSTRG.53501"; transcript_id "MSTRG.53501.144"; exon_number "39";
chr13	StringTie	exon	77157937	77158109	1000	-	.	gene_id "MSTRG.53501"; transcript_id "MSTRG.53501.144"; exon_number "40";
chr13	StringTie	exon	77161906	77161955	1000	-	.	gene_id "MSTRG.53501"; transcript_id "MSTRG.53501.144"; exon_number "41";
chr13	StringTie	exon	77164454	77164541	1000	-	.	gene_id "MSTRG.53501"; transcript_id "MSTRG.53501.144"; exon_number "42";
chr13	StringTie	exon	77165273	77165391	1000	-	.	gene_id "MSTRG.53501"; transcript_id "MSTRG.53501.144"; exon_number "43";
chr13	StringTie	exon	77166329	77166554	1000	-	.	gene_id "MSTRG.53501"; transcript_id "MSTRG.53501.144"; exon_number "44";
chr13	StringTie	exon	77168428	77168646	1000	-	.	gene_id "MSTRG.53501"; transcript_id "MSTRG.53501.144"; exon_number "45";
chr13	StringTie	exon	77169614	77169714	1000	-	.	gene_id "MSTRG.53501"; transcript_id "MSTRG.53501.144"; exon_number "46";
chr13	StringTie	exon	77171492	77171634	1000	-	.	gene_id "MSTRG.53501"; transcript_id "MSTRG.53501.144"; exon_number "47";
chr13	StringTie	exon	77174311	77174489	1000	-	.	gene_id "MSTRG.53501"; transcript_id "MSTRG.53501.144"; exon_number "48";
chr13	StringTie	exon	77176497	77176628	1000	-	.	gene_id "MSTRG.53501"; transcript_id "MSTRG.53501.144"; exon_number "49";
chr13	StringTie	exon	77177748	77177954	1000	-	.	gene_id "MSTRG.53501"; transcript_id "MSTRG.53501.144"; exon_number "50";
chr13	StringTie	exon	77180127	77180311	1000	-	.	gene_id "MSTRG.53501"; transcript_id "MSTRG.53501.144"; exon_number "51";
chr13	StringTie	exon	77181701	77181922	1000	-	.	gene_id "MSTRG.53501"; transcript_id "MSTRG.53501.144"; exon_number "52";
chr13	StringTie	exon	77185103	77185371	1000	-	.	gene_id "MSTRG.53501"; transcript_id "MSTRG.53501.144"; exon_number "53";
chr13	StringTie	exon	77185871	77186063	1000	-	.	gene_id "MSTRG.53501"; transcript_id "MSTRG.53501.144"; exon_number "54";
chr13	StringTie	exon	77188951	77189047	1000	-	.	gene_id "MSTRG.53501"; transcript_id "MSTRG.53501.144"; exon_number "55";
chr13	StringTie	exon	77190252	77190335	1000	-	.	gene_id "MSTRG.53501"; transcript_id "MSTRG.53501.144"; exon_number "56";
chr13	StringTie	exon	77191679	77191813	1000	-	.	gene_id "MSTRG.53501"; transcript_id "MSTRG.53501.144"; exon_number "57";
chr13	StringTie	exon	77194153	77194244	1000	-	.	gene_id "MSTRG.53501"; transcript_id "MSTRG.53501.144"; exon_number "58";
chr13	StringTie	exon	77205256	77205383	1000	-	.	gene_id "MSTRG.53501"; transcript_id "MSTRG.53501.144"; exon_number "59";
chr13	StringTie	exon	77205473	77205598	1000	-	.	gene_id "MSTRG.53501"; transcript_id "MSTRG.53501.144"; exon_number "60";
chr13	StringTie	exon	77206653	77206825	1000	-	.	gene_id "MSTRG.53501"; transcript_id "MSTRG.53501.144"; exon_number "61";
chr13	StringTie	exon	77211167	77211320	1000	-	.	gene_id "MSTRG.53501"; transcript_id "MSTRG.53501.144"; exon_number "62";
chr13	StringTie	exon	77211956	77212160	1000	-	.	gene_id "MSTRG.53501"; transcript_id "MSTRG.53501.144"; exon_number "63";
chr13	StringTie	exon	77217840	77217957	1000	-	.	gene_id "MSTRG.53501"; transcript_id "MSTRG.53501.144"; exon_number "64";
chr13	StringTie	exon	77224451	77224532	1000	-	.	gene_id "MSTRG.53501"; transcript_id "MSTRG.53501.144"; exon_number "65";
chr13	StringTie	exon	77225435	77225554	1000	-	.	gene_id "MSTRG.53501"; transcript_id "MSTRG.53501.144"; exon_number "66";
chr13	StringTie	exon	77243059	77243160	1000	-	.	gene_id "MSTRG.53501"; transcript_id "MSTRG.53501.144"; exon_number "67";
chr13	StringTie	exon	77243806	77243951	1000	-	.	gene_id "MSTRG.53501"; transcript_id "MSTRG.53501.144"; exon_number "68";
chr13	StringTie	exon	77251151	77251355	1000	-	.	gene_id "MSTRG.53501"; transcript_id "MSTRG.53501.144"; exon_number "69";
chr13	StringTie	exon	77257671	77257829	1000	-	.	gene_id "MSTRG.53501"; transcript_id "MSTRG.53501.144"; exon_number "70";
chr13	StringTie	exon	77260428	77260592	1000	-	.	gene_id "MSTRG.53501"; transcript_id "MSTRG.53501.144"; exon_number "71";
chr13	StringTie	exon	77261171	77261375	1000	-	.	gene_id "MSTRG.53501"; transcript_id "MSTRG.53501.144"; exon_number "72";
chr13	StringTie	exon	77262053	77262129	1000	-	.	gene_id "MSTRG.53501"; transcript_id "MSTRG.53501.144"; exon_number "73";
chr13	StringTie	exon	77263651	77263789	1000	-	.	gene_id "MSTRG.53501"; transcript_id "MSTRG.53501.144"; exon_number "74";
chr13	StringTie	exon	77263929	77264002	1000	-	.	gene_id "MSTRG.53501"; transcript_id "MSTRG.53501.144"; exon_number "75";
chr13	StringTie	exon	77267841	77267937	1000	-	.	gene_id "MSTRG.53501"; transcript_id "MSTRG.53501.144"; exon_number "76";
chr13	StringTie	exon	77269992	77270063	1000	-	.	gene_id "MSTRG.53501"; transcript_id "MSTRG.53501.144"; exon_number "77";
chr13	StringTie	exon	77270296	77270538	1000	-	.	gene_id "MSTRG.53501"; transcript_id "MSTRG.53501.144"; exon_number "78";
chr13	StringTie	exon	77273472	77273668	1000	-	.	gene_id "MSTRG.53501"; transcript_id "MSTRG.53501.144"; exon_number "79";
chr13	StringTie	exon	77278758	77278911	1000	-	.	gene_id "MSTRG.53501"; transcript_id "MSTRG.53501.144"; exon_number "80";
chr13	StringTie	exon	77288161	77288376	1000	-	.	gene_id "MSTRG.53501"; transcript_id "MSTRG.53501.144"; exon_number "81";
chr13	StringTie	exon	77296599	77296674	1000	-	.	gene_id "MSTRG.53501"; transcript_id "MSTRG.53501.144"; exon_number "82";
chr13	StringTie	exon	77326474	77327049	1000	-	.	gene_id "MSTRG.53501"; transcript_id "MSTRG.53501.144"; exon_number "83";
chr13	StringTie	transcript	77044664	77093335	1000	-	.	gene_id "MSTRG.53501"; transcript_id "MSTRG.53501.145";
chr13	StringTie	exon	77044664	77047119	1000	-	.	gene_id "MSTRG.53501"; transcript_id "MSTRG.53501.145"; exon_number "1";
chr13	StringTie	exon	77050997	77051162	1000	-	.	gene_id "MSTRG.53501"; transcript_id "MSTRG.53501.145"; exon_number "2";
chr13	StringTie	exon	77051811	77051918	1000	-	.	gene_id "MSTRG.53501"; transcript_id "MSTRG.53501.145"; exon_number "3";
chr13	StringTie	exon	77055558	77055767	1000	-	.	gene_id "MSTRG.53501"; transcript_id "MSTRG.53501.145"; exon_number "4";
chr13	StringTie	exon	77056986	77057093	1000	-	.	gene_id "MSTRG.53501"; transcript_id "MSTRG.53501.145"; exon_number "5";
chr13	StringTie	exon	77058218	77058406	1000	-	.	gene_id "MSTRG.53501"; transcript_id "MSTRG.53501.145"; exon_number "6";
chr13	StringTie	exon	77059523	77059626	1000	-	.	gene_id "MSTRG.53501"; transcript_id "MSTRG.53501.145"; exon_number "7";
chr13	StringTie	exon	77061169	77061301	1000	-	.	gene_id "MSTRG.53501"; transcript_id "MSTRG.53501.145"; exon_number "8";
chr13	StringTie	exon	77061662	77061790	1000	-	.	gene_id "MSTRG.53501"; transcript_id "MSTRG.53501.145"; exon_number "9";
chr13	StringTie	exon	77062596	77062697	1000	-	.	gene_id "MSTRG.53501"; transcript_id "MSTRG.53501.145"; exon_number "10";
chr13	StringTie	exon	77064615	77064734	1000	-	.	gene_id "MSTRG.53501"; transcript_id "MSTRG.53501.145"; exon_number "11";
chr13	StringTie	exon	77065992	77066088	1000	-	.	gene_id "MSTRG.53501"; transcript_id "MSTRG.53501.145"; exon_number "12";
chr13	StringTie	exon	77067581	77067864	1000	-	.	gene_id "MSTRG.53501"; transcript_id "MSTRG.53501.145"; exon_number "13";
chr13	StringTie	exon	77068565	77068831	1000	-	.	gene_id "MSTRG.53501"; transcript_id "MSTRG.53501.145"; exon_number "14";
chr13	StringTie	exon	77070631	77070711	1000	-	.	gene_id "MSTRG.53501"; transcript_id "MSTRG.53501.145"; exon_number "15";
chr13	StringTie	exon	77076751	77076849	1000	-	.	gene_id "MSTRG.53501"; transcript_id "MSTRG.53501.145"; exon_number "16";
chr13	StringTie	exon	77077148	77077387	1000	-	.	gene_id "MSTRG.53501"; transcript_id "MSTRG.53501.145"; exon_number "17";
chr13	StringTie	exon	77078824	77078889	1000	-	.	gene_id "MSTRG.53501"; transcript_id "MSTRG.53501.145"; exon_number "18";
chr13	StringTie	exon	77081427	77081651	1000	-	.	gene_id "MSTRG.53501"; transcript_id "MSTRG.53501.145"; exon_number "19";
chr13	StringTie	exon	77081837	77081993	1000	-	.	gene_id "MSTRG.53501"; transcript_id "MSTRG.53501.145"; exon_number "20";
chr13	StringTie	exon	77083032	77083192	1000	-	.	gene_id "MSTRG.53501"; transcript_id "MSTRG.53501.145"; exon_number "21";
chr13	StringTie	exon	77087484	77087633	1000	-	.	gene_id "MSTRG.53501"; transcript_id "MSTRG.53501.145"; exon_number "22";
chr13	StringTie	exon	77088832	77089031	1000	-	.	gene_id "MSTRG.53501"; transcript_id "MSTRG.53501.145"; exon_number "23";
chr13	StringTie	exon	77090106	77090263	1000	-	.	gene_id "MSTRG.53501"; transcript_id "MSTRG.53501.145"; exon_number "24";
chr13	StringTie	exon	77093165	77093335	1000	-	.	gene_id "MSTRG.53501"; transcript_id "MSTRG.53501.145"; exon_number "25";
chr13	StringTie	transcript	77044664	77126542	1000	-	.	gene_id "MSTRG.53501"; transcript_id "MSTRG.53501.146";
chr13	StringTie	exon	77044664	77047119	1000	-	.	gene_id "MSTRG.53501"; transcript_id "MSTRG.53501.146"; exon_number "1";
chr13	StringTie	exon	77050997	77051162	1000	-	.	gene_id "MSTRG.53501"; transcript_id "MSTRG.53501.146"; exon_number "2";
chr13	StringTie	exon	77051811	77051918	1000	-	.	gene_id "MSTRG.53501"; transcript_id "MSTRG.53501.146"; exon_number "3";
chr13	StringTie	exon	77055558	77055767	1000	-	.	gene_id "MSTRG.53501"; transcript_id "MSTRG.53501.146"; exon_number "4";
chr13	StringTie	exon	77056986	77057093	1000	-	.	gene_id "MSTRG.53501"; transcript_id "MSTRG.53501.146"; exon_number "5";
chr13	StringTie	exon	77058218	77058406	1000	-	.	gene_id "MSTRG.53501"; transcript_id "MSTRG.53501.146"; exon_number "6";
chr13	StringTie	exon	77059523	77059626	1000	-	.	gene_id "MSTRG.53501"; transcript_id "MSTRG.53501.146"; exon_number "7";
chr13	StringTie	exon	77061169	77061301	1000	-	.	gene_id "MSTRG.53501"; transcript_id "MSTRG.53501.146"; exon_number "8";
chr13	StringTie	exon	77061662	77061790	1000	-	.	gene_id "MSTRG.53501"; transcript_id "MSTRG.53501.146"; exon_number "9";
chr13	StringTie	exon	77062596	77062697	1000	-	.	gene_id "MSTRG.53501"; transcript_id "MSTRG.53501.146"; exon_number "10";
chr13	StringTie	exon	77064615	77064734	1000	-	.	gene_id "MSTRG.53501"; transcript_id "MSTRG.53501.146"; exon_number "11";
chr13	StringTie	exon	77065992	77066088	1000	-	.	gene_id "MSTRG.53501"; transcript_id "MSTRG.53501.146"; exon_number "12";
chr13	StringTie	exon	77067581	77067864	1000	-	.	gene_id "MSTRG.53501"; transcript_id "MSTRG.53501.146"; exon_number "13";
chr13	StringTie	exon	77068565	77068831	1000	-	.	gene_id "MSTRG.53501"; transcript_id "MSTRG.53501.146"; exon_number "14";
chr13	StringTie	exon	77070631	77070711	1000	-	.	gene_id "MSTRG.53501"; transcript_id "MSTRG.53501.146"; exon_number "15";
chr13	StringTie	exon	77076760	77076849	1000	-	.	gene_id "MSTRG.53501"; transcript_id "MSTRG.53501.146"; exon_number "16";
chr13	StringTie	exon	77077148	77077387	1000	-	.	gene_id "MSTRG.53501"; transcript_id "MSTRG.53501.146"; exon_number "17";
chr13	StringTie	exon	77078824	77078889	1000	-	.	gene_id "MSTRG.53501"; transcript_id "MSTRG.53501.146"; exon_number "18";
chr13	StringTie	exon	77081427	77081651	1000	-	.	gene_id "MSTRG.53501"; transcript_id "MSTRG.53501.146"; exon_number "19";
chr13	StringTie	exon	77081837	77081993	1000	-	.	gene_id "MSTRG.53501"; transcript_id "MSTRG.53501.146"; exon_number "20";
chr13	StringTie	exon	77083032	77083192	1000	-	.	gene_id "MSTRG.53501"; transcript_id "MSTRG.53501.146"; exon_number "21";
chr13	StringTie	exon	77087484	77087633	1000	-	.	gene_id "MSTRG.53501"; transcript_id "MSTRG.53501.146"; exon_number "22";
chr13	StringTie	exon	77088832	77089031	1000	-	.	gene_id "MSTRG.53501"; transcript_id "MSTRG.53501.146"; exon_number "23";
chr13	StringTie	exon	77090106	77090263	1000	-	.	gene_id "MSTRG.53501"; transcript_id "MSTRG.53501.146"; exon_number "24";
chr13	StringTie	exon	77093165	77093332	1000	-	.	gene_id "MSTRG.53501"; transcript_id "MSTRG.53501.146"; exon_number "25";
chr13	StringTie	exon	77095358	77095602	1000	-	.	gene_id "MSTRG.53501"; transcript_id "MSTRG.53501.146"; exon_number "26";
chr13	StringTie	exon	77096312	77096481	1000	-	.	gene_id "MSTRG.53501"; transcript_id "MSTRG.53501.146"; exon_number "27";
chr13	StringTie	exon	77097370	77099013	1000	-	.	gene_id "MSTRG.53501"; transcript_id "MSTRG.53501.146"; exon_number "28";
chr13	StringTie	exon	77121373	77121495	1000	-	.	gene_id "MSTRG.53501"; transcript_id "MSTRG.53501.146"; exon_number "29";
chr13	StringTie	exon	77125336	77125468	1000	-	.	gene_id "MSTRG.53501"; transcript_id "MSTRG.53501.146"; exon_number "30";
chr13	StringTie	exon	77126318	77126542	1000	-	.	gene_id "MSTRG.53501"; transcript_id "MSTRG.53501.146"; exon_number "31";
chr13	StringTie	transcript	77094735	77098909	1000	-	.	gene_id "MSTRG.53501"; transcript_id "MSTRG.53501.149";
chr13	StringTie	exon	77094735	77094768	1000	-	.	gene_id "MSTRG.53501"; transcript_id "MSTRG.53501.149"; exon_number "1";
chr13	StringTie	exon	77095531	77095602	1000	-	.	gene_id "MSTRG.53501"; transcript_id "MSTRG.53501.149"; exon_number "2";
chr13	StringTie	exon	77096312	77096481	1000	-	.	gene_id "MSTRG.53501"; transcript_id "MSTRG.53501.149"; exon_number "3";
chr13	StringTie	exon	77097370	77098909	1000	-	.	gene_id "MSTRG.53501"; transcript_id "MSTRG.53501.149"; exon_number "4";
chr13	StringTie	transcript	77041557	77296675	1000	-	.	gene_id "MSTRG.53501"; transcript_id "MSTRG.53501.15";
chr13	StringTie	exon	77041557	77045493	1000	-	.	gene_id "MSTRG.53501"; transcript_id "MSTRG.53501.15"; exon_number "1";
chr13	StringTie	exon	77050997	77051162	1000	-	.	gene_id "MSTRG.53501"; transcript_id "MSTRG.53501.15"; exon_number "2";
chr13	StringTie	exon	77051811	77051918	1000	-	.	gene_id "MSTRG.53501"; transcript_id "MSTRG.53501.15"; exon_number "3";
chr13	StringTie	exon	77055558	77055767	1000	-	.	gene_id "MSTRG.53501"; transcript_id "MSTRG.53501.15"; exon_number "4";
chr13	StringTie	exon	77056986	77057093	1000	-	.	gene_id "MSTRG.53501"; transcript_id "MSTRG.53501.15"; exon_number "5";
chr13	StringTie	exon	77058218	77058406	1000	-	.	gene_id "MSTRG.53501"; transcript_id "MSTRG.53501.15"; exon_number "6";
chr13	StringTie	exon	77059523	77059626	1000	-	.	gene_id "MSTRG.53501"; transcript_id "MSTRG.53501.15"; exon_number "7";
chr13	StringTie	exon	77061169	77061301	1000	-	.	gene_id "MSTRG.53501"; transcript_id "MSTRG.53501.15"; exon_number "8";
chr13	StringTie	exon	77061662	77061790	1000	-	.	gene_id "MSTRG.53501"; transcript_id "MSTRG.53501.15"; exon_number "9";
chr13	StringTie	exon	77062596	77062697	1000	-	.	gene_id "MSTRG.53501"; transcript_id "MSTRG.53501.15"; exon_number "10";
chr13	StringTie	exon	77064615	77064734	1000	-	.	gene_id "MSTRG.53501"; transcript_id "MSTRG.53501.15"; exon_number "11";
chr13	StringTie	exon	77065992	77066088	1000	-	.	gene_id "MSTRG.53501"; transcript_id "MSTRG.53501.15"; exon_number "12";
chr13	StringTie	exon	77067581	77067864	1000	-	.	gene_id "MSTRG.53501"; transcript_id "MSTRG.53501.15"; exon_number "13";
chr13	StringTie	exon	77068565	77068831	1000	-	.	gene_id "MSTRG.53501"; transcript_id "MSTRG.53501.15"; exon_number "14";
chr13	StringTie	exon	77070631	77070711	1000	-	.	gene_id "MSTRG.53501"; transcript_id "MSTRG.53501.15"; exon_number "15";
chr13	StringTie	exon	77076751	77076849	1000	-	.	gene_id "MSTRG.53501"; transcript_id "MSTRG.53501.15"; exon_number "16";
chr13	StringTie	exon	77077148	77077387	1000	-	.	gene_id "MSTRG.53501"; transcript_id "MSTRG.53501.15"; exon_number "17";
chr13	StringTie	exon	77078824	77078889	1000	-	.	gene_id "MSTRG.53501"; transcript_id "MSTRG.53501.15"; exon_number "18";
chr13	StringTie	exon	77081427	77081651	1000	-	.	gene_id "MSTRG.53501"; transcript_id "MSTRG.53501.15"; exon_number "19";
chr13	StringTie	exon	77081837	77081993	1000	-	.	gene_id "MSTRG.53501"; transcript_id "MSTRG.53501.15"; exon_number "20";
chr13	StringTie	exon	77083032	77083192	1000	-	.	gene_id "MSTRG.53501"; transcript_id "MSTRG.53501.15"; exon_number "21";
chr13	StringTie	exon	77087484	77087633	1000	-	.	gene_id "MSTRG.53501"; transcript_id "MSTRG.53501.15"; exon_number "22";
chr13	StringTie	exon	77088832	77089031	1000	-	.	gene_id "MSTRG.53501"; transcript_id "MSTRG.53501.15"; exon_number "23";
chr13	StringTie	exon	77090106	77090263	1000	-	.	gene_id "MSTRG.53501"; transcript_id "MSTRG.53501.15"; exon_number "24";
chr13	StringTie	exon	77093165	77093332	1000	-	.	gene_id "MSTRG.53501"; transcript_id "MSTRG.53501.15"; exon_number "25";
chr13	StringTie	exon	77095358	77095602	1000	-	.	gene_id "MSTRG.53501"; transcript_id "MSTRG.53501.15"; exon_number "26";
chr13	StringTie	exon	77096312	77096481	1000	-	.	gene_id "MSTRG.53501"; transcript_id "MSTRG.53501.15"; exon_number "27";
chr13	StringTie	exon	77097370	77099013	1000	-	.	gene_id "MSTRG.53501"; transcript_id "MSTRG.53501.15"; exon_number "28";
chr13	StringTie	exon	77103209	77103310	1000	-	.	gene_id "MSTRG.53501"; transcript_id "MSTRG.53501.15"; exon_number "29";
chr13	StringTie	exon	77118340	77118495	1000	-	.	gene_id "MSTRG.53501"; transcript_id "MSTRG.53501.15"; exon_number "30";
chr13	StringTie	exon	77121373	77121495	1000	-	.	gene_id "MSTRG.53501"; transcript_id "MSTRG.53501.15"; exon_number "31";
chr13	StringTie	exon	77125336	77125468	1000	-	.	gene_id "MSTRG.53501"; transcript_id "MSTRG.53501.15"; exon_number "32";
chr13	StringTie	exon	77126318	77126542	1000	-	.	gene_id "MSTRG.53501"; transcript_id "MSTRG.53501.15"; exon_number "33";
chr13	StringTie	exon	77129156	77129230	1000	-	.	gene_id "MSTRG.53501"; transcript_id "MSTRG.53501.15"; exon_number "34";
chr13	StringTie	exon	77139196	77139336	1000	-	.	gene_id "MSTRG.53501"; transcript_id "MSTRG.53501.15"; exon_number "35";
chr13	StringTie	exon	77140047	77140163	1000	-	.	gene_id "MSTRG.53501"; transcript_id "MSTRG.53501.15"; exon_number "36";
chr13	StringTie	exon	77140846	77140943	1000	-	.	gene_id "MSTRG.53501"; transcript_id "MSTRG.53501.15"; exon_number "37";
chr13	StringTie	exon	77144445	77144560	1000	-	.	gene_id "MSTRG.53501"; transcript_id "MSTRG.53501.15"; exon_number "38";
chr13	StringTie	exon	77146162	77146217	1000	-	.	gene_id "MSTRG.53501"; transcript_id "MSTRG.53501.15"; exon_number "39";
chr13	StringTie	exon	77150734	77150949	1000	-	.	gene_id "MSTRG.53501"; transcript_id "MSTRG.53501.15"; exon_number "40";
chr13	StringTie	exon	77156058	77156202	1000	-	.	gene_id "MSTRG.53501"; transcript_id "MSTRG.53501.15"; exon_number "41";
chr13	StringTie	exon	77157937	77158109	1000	-	.	gene_id "MSTRG.53501"; transcript_id "MSTRG.53501.15"; exon_number "42";
chr13	StringTie	exon	77161906	77161955	1000	-	.	gene_id "MSTRG.53501"; transcript_id "MSTRG.53501.15"; exon_number "43";
chr13	StringTie	exon	77164454	77164541	1000	-	.	gene_id "MSTRG.53501"; transcript_id "MSTRG.53501.15"; exon_number "44";
chr13	StringTie	exon	77165273	77165391	1000	-	.	gene_id "MSTRG.53501"; transcript_id "MSTRG.53501.15"; exon_number "45";
chr13	StringTie	exon	77166329	77166554	1000	-	.	gene_id "MSTRG.53501"; transcript_id "MSTRG.53501.15"; exon_number "46";
chr13	StringTie	exon	77168428	77168646	1000	-	.	gene_id "MSTRG.53501"; transcript_id "MSTRG.53501.15"; exon_number "47";
chr13	StringTie	exon	77169614	77169714	1000	-	.	gene_id "MSTRG.53501"; transcript_id "MSTRG.53501.15"; exon_number "48";
chr13	StringTie	exon	77171492	77171634	1000	-	.	gene_id "MSTRG.53501"; transcript_id "MSTRG.53501.15"; exon_number "49";
chr13	StringTie	exon	77174311	77174489	1000	-	.	gene_id "MSTRG.53501"; transcript_id "MSTRG.53501.15"; exon_number "50";
chr13	StringTie	exon	77176497	77176628	1000	-	.	gene_id "MSTRG.53501"; transcript_id "MSTRG.53501.15"; exon_number "51";
chr13	StringTie	exon	77177748	77177954	1000	-	.	gene_id "MSTRG.53501"; transcript_id "MSTRG.53501.15"; exon_number "52";
chr13	StringTie	exon	77180127	77180318	1000	-	.	gene_id "MSTRG.53501"; transcript_id "MSTRG.53501.15"; exon_number "53";
chr13	StringTie	exon	77181701	77181922	1000	-	.	gene_id "MSTRG.53501"; transcript_id "MSTRG.53501.15"; exon_number "54";
chr13	StringTie	exon	77185103	77185377	1000	-	.	gene_id "MSTRG.53501"; transcript_id "MSTRG.53501.15"; exon_number "55";
chr13	StringTie	exon	77185871	77186063	1000	-	.	gene_id "MSTRG.53501"; transcript_id "MSTRG.53501.15"; exon_number "56";
chr13	StringTie	exon	77188951	77189047	1000	-	.	gene_id "MSTRG.53501"; transcript_id "MSTRG.53501.15"; exon_number "57";
chr13	StringTie	exon	77190252	77190335	1000	-	.	gene_id "MSTRG.53501"; transcript_id "MSTRG.53501.15"; exon_number "58";
chr13	StringTie	exon	77191679	77191813	1000	-	.	gene_id "MSTRG.53501"; transcript_id "MSTRG.53501.15"; exon_number "59";
chr13	StringTie	exon	77194153	77194244	1000	-	.	gene_id "MSTRG.53501"; transcript_id "MSTRG.53501.15"; exon_number "60";
chr13	StringTie	exon	77205256	77205383	1000	-	.	gene_id "MSTRG.53501"; transcript_id "MSTRG.53501.15"; exon_number "61";
chr13	StringTie	exon	77205473	77205598	1000	-	.	gene_id "MSTRG.53501"; transcript_id "MSTRG.53501.15"; exon_number "62";
chr13	StringTie	exon	77206653	77206825	1000	-	.	gene_id "MSTRG.53501"; transcript_id "MSTRG.53501.15"; exon_number "63";
chr13	StringTie	exon	77211167	77211320	1000	-	.	gene_id "MSTRG.53501"; transcript_id "MSTRG.53501.15"; exon_number "64";
chr13	StringTie	exon	77211956	77212160	1000	-	.	gene_id "MSTRG.53501"; transcript_id "MSTRG.53501.15"; exon_number "65";
chr13	StringTie	exon	77217840	77217957	1000	-	.	gene_id "MSTRG.53501"; transcript_id "MSTRG.53501.15"; exon_number "66";
chr13	StringTie	exon	77224451	77224532	1000	-	.	gene_id "MSTRG.53501"; transcript_id "MSTRG.53501.15"; exon_number "67";
chr13	StringTie	exon	77225435	77225554	1000	-	.	gene_id "MSTRG.53501"; transcript_id "MSTRG.53501.15"; exon_number "68";
chr13	StringTie	exon	77233156	77233263	1000	-	.	gene_id "MSTRG.53501"; transcript_id "MSTRG.53501.15"; exon_number "69";
chr13	StringTie	exon	77243059	77243160	1000	-	.	gene_id "MSTRG.53501"; transcript_id "MSTRG.53501.15"; exon_number "70";
chr13	StringTie	exon	77243806	77243951	1000	-	.	gene_id "MSTRG.53501"; transcript_id "MSTRG.53501.15"; exon_number "71";
chr13	StringTie	exon	77251151	77251355	1000	-	.	gene_id "MSTRG.53501"; transcript_id "MSTRG.53501.15"; exon_number "72";
chr13	StringTie	exon	77257671	77257829	1000	-	.	gene_id "MSTRG.53501"; transcript_id "MSTRG.53501.15"; exon_number "73";
chr13	StringTie	exon	77260428	77260592	1000	-	.	gene_id "MSTRG.53501"; transcript_id "MSTRG.53501.15"; exon_number "74";
chr13	StringTie	exon	77261171	77261375	1000	-	.	gene_id "MSTRG.53501"; transcript_id "MSTRG.53501.15"; exon_number "75";
chr13	StringTie	exon	77262053	77262129	1000	-	.	gene_id "MSTRG.53501"; transcript_id "MSTRG.53501.15"; exon_number "76";
chr13	StringTie	exon	77263651	77263789	1000	-	.	gene_id "MSTRG.53501"; transcript_id "MSTRG.53501.15"; exon_number "77";
chr13	StringTie	exon	77263929	77264002	1000	-	.	gene_id "MSTRG.53501"; transcript_id "MSTRG.53501.15"; exon_number "78";
chr13	StringTie	exon	77267841	77267937	1000	-	.	gene_id "MSTRG.53501"; transcript_id "MSTRG.53501.15"; exon_number "79";
chr13	StringTie	exon	77269992	77270063	1000	-	.	gene_id "MSTRG.53501"; transcript_id "MSTRG.53501.15"; exon_number "80";
chr13	StringTie	exon	77270296	77270538	1000	-	.	gene_id "MSTRG.53501"; transcript_id "MSTRG.53501.15"; exon_number "81";
chr13	StringTie	exon	77273472	77273668	1000	-	.	gene_id "MSTRG.53501"; transcript_id "MSTRG.53501.15"; exon_number "82";
chr13	StringTie	exon	77278758	77278911	1000	-	.	gene_id "MSTRG.53501"; transcript_id "MSTRG.53501.15"; exon_number "83";
chr13	StringTie	exon	77288161	77288376	1000	-	.	gene_id "MSTRG.53501"; transcript_id "MSTRG.53501.15"; exon_number "84";
chr13	StringTie	exon	77296599	77296675	1000	-	.	gene_id "MSTRG.53501"; transcript_id "MSTRG.53501.15"; exon_number "85";
chr13	StringTie	transcript	77041557	77327085	1000	-	.	gene_id "MSTRG.53501"; transcript_id "MSTRG.53501.16";
chr13	StringTie	exon	77041557	77045493	1000	-	.	gene_id "MSTRG.53501"; transcript_id "MSTRG.53501.16"; exon_number "1";
chr13	StringTie	exon	77050997	77051162	1000	-	.	gene_id "MSTRG.53501"; transcript_id "MSTRG.53501.16"; exon_number "2";
chr13	StringTie	exon	77051811	77051918	1000	-	.	gene_id "MSTRG.53501"; transcript_id "MSTRG.53501.16"; exon_number "3";
chr13	StringTie	exon	77055558	77055767	1000	-	.	gene_id "MSTRG.53501"; transcript_id "MSTRG.53501.16"; exon_number "4";
chr13	StringTie	exon	77056986	77057093	1000	-	.	gene_id "MSTRG.53501"; transcript_id "MSTRG.53501.16"; exon_number "5";
chr13	StringTie	exon	77058218	77058406	1000	-	.	gene_id "MSTRG.53501"; transcript_id "MSTRG.53501.16"; exon_number "6";
chr13	StringTie	exon	77059523	77059626	1000	-	.	gene_id "MSTRG.53501"; transcript_id "MSTRG.53501.16"; exon_number "7";
chr13	StringTie	exon	77061169	77061301	1000	-	.	gene_id "MSTRG.53501"; transcript_id "MSTRG.53501.16"; exon_number "8";
chr13	StringTie	exon	77061662	77061790	1000	-	.	gene_id "MSTRG.53501"; transcript_id "MSTRG.53501.16"; exon_number "9";
chr13	StringTie	exon	77062596	77062697	1000	-	.	gene_id "MSTRG.53501"; transcript_id "MSTRG.53501.16"; exon_number "10";
chr13	StringTie	exon	77064615	77064734	1000	-	.	gene_id "MSTRG.53501"; transcript_id "MSTRG.53501.16"; exon_number "11";
chr13	StringTie	exon	77065992	77066088	1000	-	.	gene_id "MSTRG.53501"; transcript_id "MSTRG.53501.16"; exon_number "12";
chr13	StringTie	exon	77067581	77067864	1000	-	.	gene_id "MSTRG.53501"; transcript_id "MSTRG.53501.16"; exon_number "13";
chr13	StringTie	exon	77068565	77068831	1000	-	.	gene_id "MSTRG.53501"; transcript_id "MSTRG.53501.16"; exon_number "14";
chr13	StringTie	exon	77070631	77070711	1000	-	.	gene_id "MSTRG.53501"; transcript_id "MSTRG.53501.16"; exon_number "15";
chr13	StringTie	exon	77076751	77076849	1000	-	.	gene_id "MSTRG.53501"; transcript_id "MSTRG.53501.16"; exon_number "16";
chr13	StringTie	exon	77077148	77077387	1000	-	.	gene_id "MSTRG.53501"; transcript_id "MSTRG.53501.16"; exon_number "17";
chr13	StringTie	exon	77078824	77078889	1000	-	.	gene_id "MSTRG.53501"; transcript_id "MSTRG.53501.16"; exon_number "18";
chr13	StringTie	exon	77081427	77081651	1000	-	.	gene_id "MSTRG.53501"; transcript_id "MSTRG.53501.16"; exon_number "19";
chr13	StringTie	exon	77081837	77081993	1000	-	.	gene_id "MSTRG.53501"; transcript_id "MSTRG.53501.16"; exon_number "20";
chr13	StringTie	exon	77083032	77083192	1000	-	.	gene_id "MSTRG.53501"; transcript_id "MSTRG.53501.16"; exon_number "21";
chr13	StringTie	exon	77087484	77087633	1000	-	.	gene_id "MSTRG.53501"; transcript_id "MSTRG.53501.16"; exon_number "22";
chr13	StringTie	exon	77088832	77089031	1000	-	.	gene_id "MSTRG.53501"; transcript_id "MSTRG.53501.16"; exon_number "23";
chr13	StringTie	exon	77090106	77090263	1000	-	.	gene_id "MSTRG.53501"; transcript_id "MSTRG.53501.16"; exon_number "24";
chr13	StringTie	exon	77093165	77093332	1000	-	.	gene_id "MSTRG.53501"; transcript_id "MSTRG.53501.16"; exon_number "25";
chr13	StringTie	exon	77095358	77095602	1000	-	.	gene_id "MSTRG.53501"; transcript_id "MSTRG.53501.16"; exon_number "26";
chr13	StringTie	exon	77096312	77096481	1000	-	.	gene_id "MSTRG.53501"; transcript_id "MSTRG.53501.16"; exon_number "27";
chr13	StringTie	exon	77097370	77099013	1000	-	.	gene_id "MSTRG.53501"; transcript_id "MSTRG.53501.16"; exon_number "28";
chr13	StringTie	exon	77118340	77118495	1000	-	.	gene_id "MSTRG.53501"; transcript_id "MSTRG.53501.16"; exon_number "29";
chr13	StringTie	exon	77121373	77121495	1000	-	.	gene_id "MSTRG.53501"; transcript_id "MSTRG.53501.16"; exon_number "30";
chr13	StringTie	exon	77125336	77125468	1000	-	.	gene_id "MSTRG.53501"; transcript_id "MSTRG.53501.16"; exon_number "31";
chr13	StringTie	exon	77126318	77126542	1000	-	.	gene_id "MSTRG.53501"; transcript_id "MSTRG.53501.16"; exon_number "32";
chr13	StringTie	exon	77129156	77129230	1000	-	.	gene_id "MSTRG.53501"; transcript_id "MSTRG.53501.16"; exon_number "33";
chr13	StringTie	exon	77139196	77139336	1000	-	.	gene_id "MSTRG.53501"; transcript_id "MSTRG.53501.16"; exon_number "34";
chr13	StringTie	exon	77140047	77140163	1000	-	.	gene_id "MSTRG.53501"; transcript_id "MSTRG.53501.16"; exon_number "35";
chr13	StringTie	exon	77140846	77140943	1000	-	.	gene_id "MSTRG.53501"; transcript_id "MSTRG.53501.16"; exon_number "36";
chr13	StringTie	exon	77144445	77144560	1000	-	.	gene_id "MSTRG.53501"; transcript_id "MSTRG.53501.16"; exon_number "37";
chr13	StringTie	exon	77146162	77146217	1000	-	.	gene_id "MSTRG.53501"; transcript_id "MSTRG.53501.16"; exon_number "38";
chr13	StringTie	exon	77150734	77150949	1000	-	.	gene_id "MSTRG.53501"; transcript_id "MSTRG.53501.16"; exon_number "39";
chr13	StringTie	exon	77156058	77156202	1000	-	.	gene_id "MSTRG.53501"; transcript_id "MSTRG.53501.16"; exon_number "40";
chr13	StringTie	exon	77157937	77158109	1000	-	.	gene_id "MSTRG.53501"; transcript_id "MSTRG.53501.16"; exon_number "41";
chr13	StringTie	exon	77161906	77161955	1000	-	.	gene_id "MSTRG.53501"; transcript_id "MSTRG.53501.16"; exon_number "42";
chr13	StringTie	exon	77164454	77164541	1000	-	.	gene_id "MSTRG.53501"; transcript_id "MSTRG.53501.16"; exon_number "43";
chr13	StringTie	exon	77165273	77165391	1000	-	.	gene_id "MSTRG.53501"; transcript_id "MSTRG.53501.16"; exon_number "44";
chr13	StringTie	exon	77166329	77166554	1000	-	.	gene_id "MSTRG.53501"; transcript_id "MSTRG.53501.16"; exon_number "45";
chr13	StringTie	exon	77168428	77168646	1000	-	.	gene_id "MSTRG.53501"; transcript_id "MSTRG.53501.16"; exon_number "46";
chr13	StringTie	exon	77169614	77169714	1000	-	.	gene_id "MSTRG.53501"; transcript_id "MSTRG.53501.16"; exon_number "47";
chr13	StringTie	exon	77171492	77171634	1000	-	.	gene_id "MSTRG.53501"; transcript_id "MSTRG.53501.16"; exon_number "48";
chr13	StringTie	exon	77174311	77174489	1000	-	.	gene_id "MSTRG.53501"; transcript_id "MSTRG.53501.16"; exon_number "49";
chr13	StringTie	exon	77176497	77176628	1000	-	.	gene_id "MSTRG.53501"; transcript_id "MSTRG.53501.16"; exon_number "50";
chr13	StringTie	exon	77177748	77177954	1000	-	.	gene_id "MSTRG.53501"; transcript_id "MSTRG.53501.16"; exon_number "51";
chr13	StringTie	exon	77180127	77180318	1000	-	.	gene_id "MSTRG.53501"; transcript_id "MSTRG.53501.16"; exon_number "52";
chr13	StringTie	exon	77181701	77181922	1000	-	.	gene_id "MSTRG.53501"; transcript_id "MSTRG.53501.16"; exon_number "53";
chr13	StringTie	exon	77185103	77185377	1000	-	.	gene_id "MSTRG.53501"; transcript_id "MSTRG.53501.16"; exon_number "54";
chr13	StringTie	exon	77185871	77186063	1000	-	.	gene_id "MSTRG.53501"; transcript_id "MSTRG.53501.16"; exon_number "55";
chr13	StringTie	exon	77188951	77189047	1000	-	.	gene_id "MSTRG.53501"; transcript_id "MSTRG.53501.16"; exon_number "56";
chr13	StringTie	exon	77190252	77190335	1000	-	.	gene_id "MSTRG.53501"; transcript_id "MSTRG.53501.16"; exon_number "57";
chr13	StringTie	exon	77191679	77191813	1000	-	.	gene_id "MSTRG.53501"; transcript_id "MSTRG.53501.16"; exon_number "58";
chr13	StringTie	exon	77194153	77194244	1000	-	.	gene_id "MSTRG.53501"; transcript_id "MSTRG.53501.16"; exon_number "59";
chr13	StringTie	exon	77205256	77205383	1000	-	.	gene_id "MSTRG.53501"; transcript_id "MSTRG.53501.16"; exon_number "60";
chr13	StringTie	exon	77205473	77205598	1000	-	.	gene_id "MSTRG.53501"; transcript_id "MSTRG.53501.16"; exon_number "61";
chr13	StringTie	exon	77206653	77206825	1000	-	.	gene_id "MSTRG.53501"; transcript_id "MSTRG.53501.16"; exon_number "62";
chr13	StringTie	exon	77211167	77211320	1000	-	.	gene_id "MSTRG.53501"; transcript_id "MSTRG.53501.16"; exon_number "63";
chr13	StringTie	exon	77211956	77212160	1000	-	.	gene_id "MSTRG.53501"; transcript_id "MSTRG.53501.16"; exon_number "64";
chr13	StringTie	exon	77217840	77217957	1000	-	.	gene_id "MSTRG.53501"; transcript_id "MSTRG.53501.16"; exon_number "65";
chr13	StringTie	exon	77224451	77224532	1000	-	.	gene_id "MSTRG.53501"; transcript_id "MSTRG.53501.16"; exon_number "66";
chr13	StringTie	exon	77225435	77225554	1000	-	.	gene_id "MSTRG.53501"; transcript_id "MSTRG.53501.16"; exon_number "67";
chr13	StringTie	exon	77227042	77227157	1000	-	.	gene_id "MSTRG.53501"; transcript_id "MSTRG.53501.16"; exon_number "68";
chr13	StringTie	exon	77233156	77233263	1000	-	.	gene_id "MSTRG.53501"; transcript_id "MSTRG.53501.16"; exon_number "69";
chr13	StringTie	exon	77243059	77243160	1000	-	.	gene_id "MSTRG.53501"; transcript_id "MSTRG.53501.16"; exon_number "70";
chr13	StringTie	exon	77243806	77243951	1000	-	.	gene_id "MSTRG.53501"; transcript_id "MSTRG.53501.16"; exon_number "71";
chr13	StringTie	exon	77251151	77251355	1000	-	.	gene_id "MSTRG.53501"; transcript_id "MSTRG.53501.16"; exon_number "72";
chr13	StringTie	exon	77257671	77257829	1000	-	.	gene_id "MSTRG.53501"; transcript_id "MSTRG.53501.16"; exon_number "73";
chr13	StringTie	exon	77260428	77260592	1000	-	.	gene_id "MSTRG.53501"; transcript_id "MSTRG.53501.16"; exon_number "74";
chr13	StringTie	exon	77261171	77261375	1000	-	.	gene_id "MSTRG.53501"; transcript_id "MSTRG.53501.16"; exon_number "75";
chr13	StringTie	exon	77262053	77262129	1000	-	.	gene_id "MSTRG.53501"; transcript_id "MSTRG.53501.16"; exon_number "76";
chr13	StringTie	exon	77263651	77263789	1000	-	.	gene_id "MSTRG.53501"; transcript_id "MSTRG.53501.16"; exon_number "77";
chr13	StringTie	exon	77263929	77264002	1000	-	.	gene_id "MSTRG.53501"; transcript_id "MSTRG.53501.16"; exon_number "78";
chr13	StringTie	exon	77267841	77267937	1000	-	.	gene_id "MSTRG.53501"; transcript_id "MSTRG.53501.16"; exon_number "79";
chr13	StringTie	exon	77269992	77270063	1000	-	.	gene_id "MSTRG.53501"; transcript_id "MSTRG.53501.16"; exon_number "80";
chr13	StringTie	exon	77270296	77270538	1000	-	.	gene_id "MSTRG.53501"; transcript_id "MSTRG.53501.16"; exon_number "81";
chr13	StringTie	exon	77273472	77273668	1000	-	.	gene_id "MSTRG.53501"; transcript_id "MSTRG.53501.16"; exon_number "82";
chr13	StringTie	exon	77278758	77278911	1000	-	.	gene_id "MSTRG.53501"; transcript_id "MSTRG.53501.16"; exon_number "83";
chr13	StringTie	exon	77288161	77288376	1000	-	.	gene_id "MSTRG.53501"; transcript_id "MSTRG.53501.16"; exon_number "84";
chr13	StringTie	exon	77296599	77296674	1000	-	.	gene_id "MSTRG.53501"; transcript_id "MSTRG.53501.16"; exon_number "85";
chr13	StringTie	exon	77326474	77327085	1000	-	.	gene_id "MSTRG.53501"; transcript_id "MSTRG.53501.16"; exon_number "86";
chr13	StringTie	transcript	77041565	77327239	1000	-	.	gene_id "MSTRG.53501"; transcript_id "MSTRG.53501.17";
chr13	StringTie	exon	77041565	77045493	1000	-	.	gene_id "MSTRG.53501"; transcript_id "MSTRG.53501.17"; exon_number "1";
chr13	StringTie	exon	77050997	77051162	1000	-	.	gene_id "MSTRG.53501"; transcript_id "MSTRG.53501.17"; exon_number "2";
chr13	StringTie	exon	77051811	77051918	1000	-	.	gene_id "MSTRG.53501"; transcript_id "MSTRG.53501.17"; exon_number "3";
chr13	StringTie	exon	77055558	77055767	1000	-	.	gene_id "MSTRG.53501"; transcript_id "MSTRG.53501.17"; exon_number "4";
chr13	StringTie	exon	77056986	77057093	1000	-	.	gene_id "MSTRG.53501"; transcript_id "MSTRG.53501.17"; exon_number "5";
chr13	StringTie	exon	77058218	77058406	1000	-	.	gene_id "MSTRG.53501"; transcript_id "MSTRG.53501.17"; exon_number "6";
chr13	StringTie	exon	77059523	77059626	1000	-	.	gene_id "MSTRG.53501"; transcript_id "MSTRG.53501.17"; exon_number "7";
chr13	StringTie	exon	77061169	77061301	1000	-	.	gene_id "MSTRG.53501"; transcript_id "MSTRG.53501.17"; exon_number "8";
chr13	StringTie	exon	77061662	77061790	1000	-	.	gene_id "MSTRG.53501"; transcript_id "MSTRG.53501.17"; exon_number "9";
chr13	StringTie	exon	77062596	77062697	1000	-	.	gene_id "MSTRG.53501"; transcript_id "MSTRG.53501.17"; exon_number "10";
chr13	StringTie	exon	77064615	77064734	1000	-	.	gene_id "MSTRG.53501"; transcript_id "MSTRG.53501.17"; exon_number "11";
chr13	StringTie	exon	77065992	77066088	1000	-	.	gene_id "MSTRG.53501"; transcript_id "MSTRG.53501.17"; exon_number "12";
chr13	StringTie	exon	77067581	77067864	1000	-	.	gene_id "MSTRG.53501"; transcript_id "MSTRG.53501.17"; exon_number "13";
chr13	StringTie	exon	77068565	77068831	1000	-	.	gene_id "MSTRG.53501"; transcript_id "MSTRG.53501.17"; exon_number "14";
chr13	StringTie	exon	77070631	77070711	1000	-	.	gene_id "MSTRG.53501"; transcript_id "MSTRG.53501.17"; exon_number "15";
chr13	StringTie	exon	77076760	77076849	1000	-	.	gene_id "MSTRG.53501"; transcript_id "MSTRG.53501.17"; exon_number "16";
chr13	StringTie	exon	77077148	77077387	1000	-	.	gene_id "MSTRG.53501"; transcript_id "MSTRG.53501.17"; exon_number "17";
chr13	StringTie	exon	77078824	77078889	1000	-	.	gene_id "MSTRG.53501"; transcript_id "MSTRG.53501.17"; exon_number "18";
chr13	StringTie	exon	77081427	77081651	1000	-	.	gene_id "MSTRG.53501"; transcript_id "MSTRG.53501.17"; exon_number "19";
chr13	StringTie	exon	77081837	77081993	1000	-	.	gene_id "MSTRG.53501"; transcript_id "MSTRG.53501.17"; exon_number "20";
chr13	StringTie	exon	77083032	77083192	1000	-	.	gene_id "MSTRG.53501"; transcript_id "MSTRG.53501.17"; exon_number "21";
chr13	StringTie	exon	77087484	77087633	1000	-	.	gene_id "MSTRG.53501"; transcript_id "MSTRG.53501.17"; exon_number "22";
chr13	StringTie	exon	77088832	77089031	1000	-	.	gene_id "MSTRG.53501"; transcript_id "MSTRG.53501.17"; exon_number "23";
chr13	StringTie	exon	77090106	77090263	1000	-	.	gene_id "MSTRG.53501"; transcript_id "MSTRG.53501.17"; exon_number "24";
chr13	StringTie	exon	77093165	77093332	1000	-	.	gene_id "MSTRG.53501"; transcript_id "MSTRG.53501.17"; exon_number "25";
chr13	StringTie	exon	77095358	77095602	1000	-	.	gene_id "MSTRG.53501"; transcript_id "MSTRG.53501.17"; exon_number "26";
chr13	StringTie	exon	77096312	77096481	1000	-	.	gene_id "MSTRG.53501"; transcript_id "MSTRG.53501.17"; exon_number "27";
chr13	StringTie	exon	77097370	77099013	1000	-	.	gene_id "MSTRG.53501"; transcript_id "MSTRG.53501.17"; exon_number "28";
chr13	StringTie	exon	77118340	77118495	1000	-	.	gene_id "MSTRG.53501"; transcript_id "MSTRG.53501.17"; exon_number "29";
chr13	StringTie	exon	77121373	77121495	1000	-	.	gene_id "MSTRG.53501"; transcript_id "MSTRG.53501.17"; exon_number "30";
chr13	StringTie	exon	77125336	77125468	1000	-	.	gene_id "MSTRG.53501"; transcript_id "MSTRG.53501.17"; exon_number "31";
chr13	StringTie	exon	77126318	77126542	1000	-	.	gene_id "MSTRG.53501"; transcript_id "MSTRG.53501.17"; exon_number "32";
chr13	StringTie	exon	77129156	77129230	1000	-	.	gene_id "MSTRG.53501"; transcript_id "MSTRG.53501.17"; exon_number "33";
chr13	StringTie	exon	77139196	77139336	1000	-	.	gene_id "MSTRG.53501"; transcript_id "MSTRG.53501.17"; exon_number "34";
chr13	StringTie	exon	77140047	77140163	1000	-	.	gene_id "MSTRG.53501"; transcript_id "MSTRG.53501.17"; exon_number "35";
chr13	StringTie	exon	77140846	77140943	1000	-	.	gene_id "MSTRG.53501"; transcript_id "MSTRG.53501.17"; exon_number "36";
chr13	StringTie	exon	77144445	77144560	1000	-	.	gene_id "MSTRG.53501"; transcript_id "MSTRG.53501.17"; exon_number "37";
chr13	StringTie	exon	77146162	77146217	1000	-	.	gene_id "MSTRG.53501"; transcript_id "MSTRG.53501.17"; exon_number "38";
chr13	StringTie	exon	77150734	77150949	1000	-	.	gene_id "MSTRG.53501"; transcript_id "MSTRG.53501.17"; exon_number "39";
chr13	StringTie	exon	77156058	77156202	1000	-	.	gene_id "MSTRG.53501"; transcript_id "MSTRG.53501.17"; exon_number "40";
chr13	StringTie	exon	77157937	77158109	1000	-	.	gene_id "MSTRG.53501"; transcript_id "MSTRG.53501.17"; exon_number "41";
chr13	StringTie	exon	77161906	77161955	1000	-	.	gene_id "MSTRG.53501"; transcript_id "MSTRG.53501.17"; exon_number "42";
chr13	StringTie	exon	77164454	77164541	1000	-	.	gene_id "MSTRG.53501"; transcript_id "MSTRG.53501.17"; exon_number "43";
chr13	StringTie	exon	77165273	77165391	1000	-	.	gene_id "MSTRG.53501"; transcript_id "MSTRG.53501.17"; exon_number "44";
chr13	StringTie	exon	77166329	77166554	1000	-	.	gene_id "MSTRG.53501"; transcript_id "MSTRG.53501.17"; exon_number "45";
chr13	StringTie	exon	77168428	77168646	1000	-	.	gene_id "MSTRG.53501"; transcript_id "MSTRG.53501.17"; exon_number "46";
chr13	StringTie	exon	77169614	77169714	1000	-	.	gene_id "MSTRG.53501"; transcript_id "MSTRG.53501.17"; exon_number "47";
chr13	StringTie	exon	77171492	77171634	1000	-	.	gene_id "MSTRG.53501"; transcript_id "MSTRG.53501.17"; exon_number "48";
chr13	StringTie	exon	77174311	77174489	1000	-	.	gene_id "MSTRG.53501"; transcript_id "MSTRG.53501.17"; exon_number "49";
chr13	StringTie	exon	77176497	77176628	1000	-	.	gene_id "MSTRG.53501"; transcript_id "MSTRG.53501.17"; exon_number "50";
chr13	StringTie	exon	77177748	77177954	1000	-	.	gene_id "MSTRG.53501"; transcript_id "MSTRG.53501.17"; exon_number "51";
chr13	StringTie	exon	77180127	77180318	1000	-	.	gene_id "MSTRG.53501"; transcript_id "MSTRG.53501.17"; exon_number "52";
chr13	StringTie	exon	77181701	77181922	1000	-	.	gene_id "MSTRG.53501"; transcript_id "MSTRG.53501.17"; exon_number "53";
chr13	StringTie	exon	77185103	77185377	1000	-	.	gene_id "MSTRG.53501"; transcript_id "MSTRG.53501.17"; exon_number "54";
chr13	StringTie	exon	77185871	77186063	1000	-	.	gene_id "MSTRG.53501"; transcript_id "MSTRG.53501.17"; exon_number "55";
chr13	StringTie	exon	77188951	77189047	1000	-	.	gene_id "MSTRG.53501"; transcript_id "MSTRG.53501.17"; exon_number "56";
chr13	StringTie	exon	77190252	77190335	1000	-	.	gene_id "MSTRG.53501"; transcript_id "MSTRG.53501.17"; exon_number "57";
chr13	StringTie	exon	77191679	77191813	1000	-	.	gene_id "MSTRG.53501"; transcript_id "MSTRG.53501.17"; exon_number "58";
chr13	StringTie	exon	77194153	77194244	1000	-	.	gene_id "MSTRG.53501"; transcript_id "MSTRG.53501.17"; exon_number "59";
chr13	StringTie	exon	77205256	77205383	1000	-	.	gene_id "MSTRG.53501"; transcript_id "MSTRG.53501.17"; exon_number "60";
chr13	StringTie	exon	77205473	77205598	1000	-	.	gene_id "MSTRG.53501"; transcript_id "MSTRG.53501.17"; exon_number "61";
chr13	StringTie	exon	77206653	77206825	1000	-	.	gene_id "MSTRG.53501"; transcript_id "MSTRG.53501.17"; exon_number "62";
chr13	StringTie	exon	77211167	77211320	1000	-	.	gene_id "MSTRG.53501"; transcript_id "MSTRG.53501.17"; exon_number "63";
chr13	StringTie	exon	77211956	77212160	1000	-	.	gene_id "MSTRG.53501"; transcript_id "MSTRG.53501.17"; exon_number "64";
chr13	StringTie	exon	77217840	77217957	1000	-	.	gene_id "MSTRG.53501"; transcript_id "MSTRG.53501.17"; exon_number "65";
chr13	StringTie	exon	77224451	77224532	1000	-	.	gene_id "MSTRG.53501"; transcript_id "MSTRG.53501.17"; exon_number "66";
chr13	StringTie	exon	77225435	77225554	1000	-	.	gene_id "MSTRG.53501"; transcript_id "MSTRG.53501.17"; exon_number "67";
chr13	StringTie	exon	77243059	77243160	1000	-	.	gene_id "MSTRG.53501"; transcript_id "MSTRG.53501.17"; exon_number "68";
chr13	StringTie	exon	77243806	77243951	1000	-	.	gene_id "MSTRG.53501"; transcript_id "MSTRG.53501.17"; exon_number "69";
chr13	StringTie	exon	77251151	77251355	1000	-	.	gene_id "MSTRG.53501"; transcript_id "MSTRG.53501.17"; exon_number "70";
chr13	StringTie	exon	77257671	77257829	1000	-	.	gene_id "MSTRG.53501"; transcript_id "MSTRG.53501.17"; exon_number "71";
chr13	StringTie	exon	77260428	77260592	1000	-	.	gene_id "MSTRG.53501"; transcript_id "MSTRG.53501.17"; exon_number "72";
chr13	StringTie	exon	77261171	77261375	1000	-	.	gene_id "MSTRG.53501"; transcript_id "MSTRG.53501.17"; exon_number "73";
chr13	StringTie	exon	77262053	77262129	1000	-	.	gene_id "MSTRG.53501"; transcript_id "MSTRG.53501.17"; exon_number "74";
chr13	StringTie	exon	77263651	77263789	1000	-	.	gene_id "MSTRG.53501"; transcript_id "MSTRG.53501.17"; exon_number "75";
chr13	StringTie	exon	77263929	77264002	1000	-	.	gene_id "MSTRG.53501"; transcript_id "MSTRG.53501.17"; exon_number "76";
chr13	StringTie	exon	77267841	77267937	1000	-	.	gene_id "MSTRG.53501"; transcript_id "MSTRG.53501.17"; exon_number "77";
chr13	StringTie	exon	77269992	77270063	1000	-	.	gene_id "MSTRG.53501"; transcript_id "MSTRG.53501.17"; exon_number "78";
chr13	StringTie	exon	77270296	77270538	1000	-	.	gene_id "MSTRG.53501"; transcript_id "MSTRG.53501.17"; exon_number "79";
chr13	StringTie	exon	77273472	77273668	1000	-	.	gene_id "MSTRG.53501"; transcript_id "MSTRG.53501.17"; exon_number "80";
chr13	StringTie	exon	77278758	77278911	1000	-	.	gene_id "MSTRG.53501"; transcript_id "MSTRG.53501.17"; exon_number "81";
chr13	StringTie	exon	77288161	77288376	1000	-	.	gene_id "MSTRG.53501"; transcript_id "MSTRG.53501.17"; exon_number "82";
chr13	StringTie	exon	77296599	77296674	1000	-	.	gene_id "MSTRG.53501"; transcript_id "MSTRG.53501.17"; exon_number "83";
chr13	StringTie	exon	77326474	77327239	1000	-	.	gene_id "MSTRG.53501"; transcript_id "MSTRG.53501.17"; exon_number "84";
chr13	StringTie	transcript	77041571	77296676	1000	-	.	gene_id "MSTRG.53501"; transcript_id "MSTRG.53501.18";
chr13	StringTie	exon	77041571	77045493	1000	-	.	gene_id "MSTRG.53501"; transcript_id "MSTRG.53501.18"; exon_number "1";
chr13	StringTie	exon	77050997	77051162	1000	-	.	gene_id "MSTRG.53501"; transcript_id "MSTRG.53501.18"; exon_number "2";
chr13	StringTie	exon	77051811	77051918	1000	-	.	gene_id "MSTRG.53501"; transcript_id "MSTRG.53501.18"; exon_number "3";
chr13	StringTie	exon	77055558	77055767	1000	-	.	gene_id "MSTRG.53501"; transcript_id "MSTRG.53501.18"; exon_number "4";
chr13	StringTie	exon	77056986	77057093	1000	-	.	gene_id "MSTRG.53501"; transcript_id "MSTRG.53501.18"; exon_number "5";
chr13	StringTie	exon	77058218	77058406	1000	-	.	gene_id "MSTRG.53501"; transcript_id "MSTRG.53501.18"; exon_number "6";
chr13	StringTie	exon	77059523	77059626	1000	-	.	gene_id "MSTRG.53501"; transcript_id "MSTRG.53501.18"; exon_number "7";
chr13	StringTie	exon	77061169	77061301	1000	-	.	gene_id "MSTRG.53501"; transcript_id "MSTRG.53501.18"; exon_number "8";
chr13	StringTie	exon	77061662	77061790	1000	-	.	gene_id "MSTRG.53501"; transcript_id "MSTRG.53501.18"; exon_number "9";
chr13	StringTie	exon	77062596	77062697	1000	-	.	gene_id "MSTRG.53501"; transcript_id "MSTRG.53501.18"; exon_number "10";
chr13	StringTie	exon	77064615	77064734	1000	-	.	gene_id "MSTRG.53501"; transcript_id "MSTRG.53501.18"; exon_number "11";
chr13	StringTie	exon	77065992	77066088	1000	-	.	gene_id "MSTRG.53501"; transcript_id "MSTRG.53501.18"; exon_number "12";
chr13	StringTie	exon	77067581	77067864	1000	-	.	gene_id "MSTRG.53501"; transcript_id "MSTRG.53501.18"; exon_number "13";
chr13	StringTie	exon	77068565	77068831	1000	-	.	gene_id "MSTRG.53501"; transcript_id "MSTRG.53501.18"; exon_number "14";
chr13	StringTie	exon	77070631	77070711	1000	-	.	gene_id "MSTRG.53501"; transcript_id "MSTRG.53501.18"; exon_number "15";
chr13	StringTie	exon	77076751	77076849	1000	-	.	gene_id "MSTRG.53501"; transcript_id "MSTRG.53501.18"; exon_number "16";
chr13	StringTie	exon	77077148	77077387	1000	-	.	gene_id "MSTRG.53501"; transcript_id "MSTRG.53501.18"; exon_number "17";
chr13	StringTie	exon	77078824	77078889	1000	-	.	gene_id "MSTRG.53501"; transcript_id "MSTRG.53501.18"; exon_number "18";
chr13	StringTie	exon	77081427	77081651	1000	-	.	gene_id "MSTRG.53501"; transcript_id "MSTRG.53501.18"; exon_number "19";
chr13	StringTie	exon	77081837	77081993	1000	-	.	gene_id "MSTRG.53501"; transcript_id "MSTRG.53501.18"; exon_number "20";
chr13	StringTie	exon	77083032	77083192	1000	-	.	gene_id "MSTRG.53501"; transcript_id "MSTRG.53501.18"; exon_number "21";
chr13	StringTie	exon	77087484	77087633	1000	-	.	gene_id "MSTRG.53501"; transcript_id "MSTRG.53501.18"; exon_number "22";
chr13	StringTie	exon	77088832	77089028	1000	-	.	gene_id "MSTRG.53501"; transcript_id "MSTRG.53501.18"; exon_number "23";
chr13	StringTie	exon	77090106	77090263	1000	-	.	gene_id "MSTRG.53501"; transcript_id "MSTRG.53501.18"; exon_number "24";
chr13	StringTie	exon	77093165	77093332	1000	-	.	gene_id "MSTRG.53501"; transcript_id "MSTRG.53501.18"; exon_number "25";
chr13	StringTie	exon	77095358	77095602	1000	-	.	gene_id "MSTRG.53501"; transcript_id "MSTRG.53501.18"; exon_number "26";
chr13	StringTie	exon	77096312	77096481	1000	-	.	gene_id "MSTRG.53501"; transcript_id "MSTRG.53501.18"; exon_number "27";
chr13	StringTie	exon	77097370	77099013	1000	-	.	gene_id "MSTRG.53501"; transcript_id "MSTRG.53501.18"; exon_number "28";
chr13	StringTie	exon	77118340	77118495	1000	-	.	gene_id "MSTRG.53501"; transcript_id "MSTRG.53501.18"; exon_number "29";
chr13	StringTie	exon	77121373	77121495	1000	-	.	gene_id "MSTRG.53501"; transcript_id "MSTRG.53501.18"; exon_number "30";
chr13	StringTie	exon	77125336	77125468	1000	-	.	gene_id "MSTRG.53501"; transcript_id "MSTRG.53501.18"; exon_number "31";
chr13	StringTie	exon	77126318	77126542	1000	-	.	gene_id "MSTRG.53501"; transcript_id "MSTRG.53501.18"; exon_number "32";
chr13	StringTie	exon	77129156	77129230	1000	-	.	gene_id "MSTRG.53501"; transcript_id "MSTRG.53501.18"; exon_number "33";
chr13	StringTie	exon	77139196	77139336	1000	-	.	gene_id "MSTRG.53501"; transcript_id "MSTRG.53501.18"; exon_number "34";
chr13	StringTie	exon	77140047	77140163	1000	-	.	gene_id "MSTRG.53501"; transcript_id "MSTRG.53501.18"; exon_number "35";
chr13	StringTie	exon	77140846	77140943	1000	-	.	gene_id "MSTRG.53501"; transcript_id "MSTRG.53501.18"; exon_number "36";
chr13	StringTie	exon	77144445	77144560	1000	-	.	gene_id "MSTRG.53501"; transcript_id "MSTRG.53501.18"; exon_number "37";
chr13	StringTie	exon	77146162	77146217	1000	-	.	gene_id "MSTRG.53501"; transcript_id "MSTRG.53501.18"; exon_number "38";
chr13	StringTie	exon	77150734	77150949	1000	-	.	gene_id "MSTRG.53501"; transcript_id "MSTRG.53501.18"; exon_number "39";
chr13	StringTie	exon	77156058	77156202	1000	-	.	gene_id "MSTRG.53501"; transcript_id "MSTRG.53501.18"; exon_number "40";
chr13	StringTie	exon	77157937	77158109	1000	-	.	gene_id "MSTRG.53501"; transcript_id "MSTRG.53501.18"; exon_number "41";
chr13	StringTie	exon	77161906	77161955	1000	-	.	gene_id "MSTRG.53501"; transcript_id "MSTRG.53501.18"; exon_number "42";
chr13	StringTie	exon	77164454	77164541	1000	-	.	gene_id "MSTRG.53501"; transcript_id "MSTRG.53501.18"; exon_number "43";
chr13	StringTie	exon	77165273	77165391	1000	-	.	gene_id "MSTRG.53501"; transcript_id "MSTRG.53501.18"; exon_number "44";
chr13	StringTie	exon	77166329	77166554	1000	-	.	gene_id "MSTRG.53501"; transcript_id "MSTRG.53501.18"; exon_number "45";
chr13	StringTie	exon	77168428	77168646	1000	-	.	gene_id "MSTRG.53501"; transcript_id "MSTRG.53501.18"; exon_number "46";
chr13	StringTie	exon	77169614	77169714	1000	-	.	gene_id "MSTRG.53501"; transcript_id "MSTRG.53501.18"; exon_number "47";
chr13	StringTie	exon	77171492	77171634	1000	-	.	gene_id "MSTRG.53501"; transcript_id "MSTRG.53501.18"; exon_number "48";
chr13	StringTie	exon	77174311	77174489	1000	-	.	gene_id "MSTRG.53501"; transcript_id "MSTRG.53501.18"; exon_number "49";
chr13	StringTie	exon	77176497	77176628	1000	-	.	gene_id "MSTRG.53501"; transcript_id "MSTRG.53501.18"; exon_number "50";
chr13	StringTie	exon	77177748	77177954	1000	-	.	gene_id "MSTRG.53501"; transcript_id "MSTRG.53501.18"; exon_number "51";
chr13	StringTie	exon	77180127	77180318	1000	-	.	gene_id "MSTRG.53501"; transcript_id "MSTRG.53501.18"; exon_number "52";
chr13	StringTie	exon	77181701	77181922	1000	-	.	gene_id "MSTRG.53501"; transcript_id "MSTRG.53501.18"; exon_number "53";
chr13	StringTie	exon	77185103	77185371	1000	-	.	gene_id "MSTRG.53501"; transcript_id "MSTRG.53501.18"; exon_number "54";
chr13	StringTie	exon	77185871	77186063	1000	-	.	gene_id "MSTRG.53501"; transcript_id "MSTRG.53501.18"; exon_number "55";
chr13	StringTie	exon	77188951	77189047	1000	-	.	gene_id "MSTRG.53501"; transcript_id "MSTRG.53501.18"; exon_number "56";
chr13	StringTie	exon	77190252	77190335	1000	-	.	gene_id "MSTRG.53501"; transcript_id "MSTRG.53501.18"; exon_number "57";
chr13	StringTie	exon	77191679	77191813	1000	-	.	gene_id "MSTRG.53501"; transcript_id "MSTRG.53501.18"; exon_number "58";
chr13	StringTie	exon	77194153	77194244	1000	-	.	gene_id "MSTRG.53501"; transcript_id "MSTRG.53501.18"; exon_number "59";
chr13	StringTie	exon	77205256	77205383	1000	-	.	gene_id "MSTRG.53501"; transcript_id "MSTRG.53501.18"; exon_number "60";
chr13	StringTie	exon	77205473	77205598	1000	-	.	gene_id "MSTRG.53501"; transcript_id "MSTRG.53501.18"; exon_number "61";
chr13	StringTie	exon	77206653	77206825	1000	-	.	gene_id "MSTRG.53501"; transcript_id "MSTRG.53501.18"; exon_number "62";
chr13	StringTie	exon	77211167	77211320	1000	-	.	gene_id "MSTRG.53501"; transcript_id "MSTRG.53501.18"; exon_number "63";
chr13	StringTie	exon	77211956	77212160	1000	-	.	gene_id "MSTRG.53501"; transcript_id "MSTRG.53501.18"; exon_number "64";
chr13	StringTie	exon	77217840	77217957	1000	-	.	gene_id "MSTRG.53501"; transcript_id "MSTRG.53501.18"; exon_number "65";
chr13	StringTie	exon	77224451	77224532	1000	-	.	gene_id "MSTRG.53501"; transcript_id "MSTRG.53501.18"; exon_number "66";
chr13	StringTie	exon	77225435	77225554	1000	-	.	gene_id "MSTRG.53501"; transcript_id "MSTRG.53501.18"; exon_number "67";
chr13	StringTie	exon	77233156	77233263	1000	-	.	gene_id "MSTRG.53501"; transcript_id "MSTRG.53501.18"; exon_number "68";
chr13	StringTie	exon	77243059	77243160	1000	-	.	gene_id "MSTRG.53501"; transcript_id "MSTRG.53501.18"; exon_number "69";
chr13	StringTie	exon	77243806	77243951	1000	-	.	gene_id "MSTRG.53501"; transcript_id "MSTRG.53501.18"; exon_number "70";
chr13	StringTie	exon	77251151	77251355	1000	-	.	gene_id "MSTRG.53501"; transcript_id "MSTRG.53501.18"; exon_number "71";
chr13	StringTie	exon	77257671	77257829	1000	-	.	gene_id "MSTRG.53501"; transcript_id "MSTRG.53501.18"; exon_number "72";
chr13	StringTie	exon	77260428	77260592	1000	-	.	gene_id "MSTRG.53501"; transcript_id "MSTRG.53501.18"; exon_number "73";
chr13	StringTie	exon	77261171	77261375	1000	-	.	gene_id "MSTRG.53501"; transcript_id "MSTRG.53501.18"; exon_number "74";
chr13	StringTie	exon	77262053	77262129	1000	-	.	gene_id "MSTRG.53501"; transcript_id "MSTRG.53501.18"; exon_number "75";
chr13	StringTie	exon	77263651	77263789	1000	-	.	gene_id "MSTRG.53501"; transcript_id "MSTRG.53501.18"; exon_number "76";
chr13	StringTie	exon	77263929	77264002	1000	-	.	gene_id "MSTRG.53501"; transcript_id "MSTRG.53501.18"; exon_number "77";
chr13	StringTie	exon	77267841	77267937	1000	-	.	gene_id "MSTRG.53501"; transcript_id "MSTRG.53501.18"; exon_number "78";
chr13	StringTie	exon	77269992	77270063	1000	-	.	gene_id "MSTRG.53501"; transcript_id "MSTRG.53501.18"; exon_number "79";
chr13	StringTie	exon	77270296	77270538	1000	-	.	gene_id "MSTRG.53501"; transcript_id "MSTRG.53501.18"; exon_number "80";
chr13	StringTie	exon	77273472	77273668	1000	-	.	gene_id "MSTRG.53501"; transcript_id "MSTRG.53501.18"; exon_number "81";
chr13	StringTie	exon	77278758	77278911	1000	-	.	gene_id "MSTRG.53501"; transcript_id "MSTRG.53501.18"; exon_number "82";
chr13	StringTie	exon	77288161	77288376	1000	-	.	gene_id "MSTRG.53501"; transcript_id "MSTRG.53501.18"; exon_number "83";
chr13	StringTie	exon	77296599	77296676	1000	-	.	gene_id "MSTRG.53501"; transcript_id "MSTRG.53501.18"; exon_number "84";
chr13	StringTie	transcript	77041880	77317923	1000	-	.	gene_id "MSTRG.53501"; transcript_id "MSTRG.53501.19";
chr13	StringTie	exon	77041880	77045493	1000	-	.	gene_id "MSTRG.53501"; transcript_id "MSTRG.53501.19"; exon_number "1";
chr13	StringTie	exon	77050997	77051162	1000	-	.	gene_id "MSTRG.53501"; transcript_id "MSTRG.53501.19"; exon_number "2";
chr13	StringTie	exon	77051811	77051918	1000	-	.	gene_id "MSTRG.53501"; transcript_id "MSTRG.53501.19"; exon_number "3";
chr13	StringTie	exon	77055558	77055767	1000	-	.	gene_id "MSTRG.53501"; transcript_id "MSTRG.53501.19"; exon_number "4";
chr13	StringTie	exon	77056986	77057093	1000	-	.	gene_id "MSTRG.53501"; transcript_id "MSTRG.53501.19"; exon_number "5";
chr13	StringTie	exon	77058218	77058406	1000	-	.	gene_id "MSTRG.53501"; transcript_id "MSTRG.53501.19"; exon_number "6";
chr13	StringTie	exon	77059523	77059626	1000	-	.	gene_id "MSTRG.53501"; transcript_id "MSTRG.53501.19"; exon_number "7";
chr13	StringTie	exon	77061169	77061301	1000	-	.	gene_id "MSTRG.53501"; transcript_id "MSTRG.53501.19"; exon_number "8";
chr13	StringTie	exon	77061662	77061790	1000	-	.	gene_id "MSTRG.53501"; transcript_id "MSTRG.53501.19"; exon_number "9";
chr13	StringTie	exon	77062596	77062697	1000	-	.	gene_id "MSTRG.53501"; transcript_id "MSTRG.53501.19"; exon_number "10";
chr13	StringTie	exon	77064615	77064734	1000	-	.	gene_id "MSTRG.53501"; transcript_id "MSTRG.53501.19"; exon_number "11";
chr13	StringTie	exon	77065992	77066088	1000	-	.	gene_id "MSTRG.53501"; transcript_id "MSTRG.53501.19"; exon_number "12";
chr13	StringTie	exon	77067581	77067864	1000	-	.	gene_id "MSTRG.53501"; transcript_id "MSTRG.53501.19"; exon_number "13";
chr13	StringTie	exon	77068565	77068831	1000	-	.	gene_id "MSTRG.53501"; transcript_id "MSTRG.53501.19"; exon_number "14";
chr13	StringTie	exon	77070631	77070711	1000	-	.	gene_id "MSTRG.53501"; transcript_id "MSTRG.53501.19"; exon_number "15";
chr13	StringTie	exon	77076760	77076849	1000	-	.	gene_id "MSTRG.53501"; transcript_id "MSTRG.53501.19"; exon_number "16";
chr13	StringTie	exon	77077148	77077387	1000	-	.	gene_id "MSTRG.53501"; transcript_id "MSTRG.53501.19"; exon_number "17";
chr13	StringTie	exon	77078824	77078889	1000	-	.	gene_id "MSTRG.53501"; transcript_id "MSTRG.53501.19"; exon_number "18";
chr13	StringTie	exon	77081427	77081651	1000	-	.	gene_id "MSTRG.53501"; transcript_id "MSTRG.53501.19"; exon_number "19";
chr13	StringTie	exon	77081837	77081993	1000	-	.	gene_id "MSTRG.53501"; transcript_id "MSTRG.53501.19"; exon_number "20";
chr13	StringTie	exon	77083032	77083192	1000	-	.	gene_id "MSTRG.53501"; transcript_id "MSTRG.53501.19"; exon_number "21";
chr13	StringTie	exon	77087484	77087633	1000	-	.	gene_id "MSTRG.53501"; transcript_id "MSTRG.53501.19"; exon_number "22";
chr13	StringTie	exon	77088832	77089031	1000	-	.	gene_id "MSTRG.53501"; transcript_id "MSTRG.53501.19"; exon_number "23";
chr13	StringTie	exon	77090106	77090263	1000	-	.	gene_id "MSTRG.53501"; transcript_id "MSTRG.53501.19"; exon_number "24";
chr13	StringTie	exon	77093165	77093332	1000	-	.	gene_id "MSTRG.53501"; transcript_id "MSTRG.53501.19"; exon_number "25";
chr13	StringTie	exon	77095358	77095602	1000	-	.	gene_id "MSTRG.53501"; transcript_id "MSTRG.53501.19"; exon_number "26";
chr13	StringTie	exon	77096312	77096481	1000	-	.	gene_id "MSTRG.53501"; transcript_id "MSTRG.53501.19"; exon_number "27";
chr13	StringTie	exon	77097370	77099013	1000	-	.	gene_id "MSTRG.53501"; transcript_id "MSTRG.53501.19"; exon_number "28";
chr13	StringTie	exon	77118340	77118495	1000	-	.	gene_id "MSTRG.53501"; transcript_id "MSTRG.53501.19"; exon_number "29";
chr13	StringTie	exon	77121373	77121495	1000	-	.	gene_id "MSTRG.53501"; transcript_id "MSTRG.53501.19"; exon_number "30";
chr13	StringTie	exon	77125336	77125468	1000	-	.	gene_id "MSTRG.53501"; transcript_id "MSTRG.53501.19"; exon_number "31";
chr13	StringTie	exon	77126318	77126542	1000	-	.	gene_id "MSTRG.53501"; transcript_id "MSTRG.53501.19"; exon_number "32";
chr13	StringTie	exon	77139196	77139336	1000	-	.	gene_id "MSTRG.53501"; transcript_id "MSTRG.53501.19"; exon_number "33";
chr13	StringTie	exon	77140047	77140163	1000	-	.	gene_id "MSTRG.53501"; transcript_id "MSTRG.53501.19"; exon_number "34";
chr13	StringTie	exon	77140846	77140943	1000	-	.	gene_id "MSTRG.53501"; transcript_id "MSTRG.53501.19"; exon_number "35";
chr13	StringTie	exon	77144445	77144560	1000	-	.	gene_id "MSTRG.53501"; transcript_id "MSTRG.53501.19"; exon_number "36";
chr13	StringTie	exon	77146162	77146217	1000	-	.	gene_id "MSTRG.53501"; transcript_id "MSTRG.53501.19"; exon_number "37";
chr13	StringTie	exon	77150734	77150949	1000	-	.	gene_id "MSTRG.53501"; transcript_id "MSTRG.53501.19"; exon_number "38";
chr13	StringTie	exon	77156058	77156202	1000	-	.	gene_id "MSTRG.53501"; transcript_id "MSTRG.53501.19"; exon_number "39";
chr13	StringTie	exon	77157937	77158109	1000	-	.	gene_id "MSTRG.53501"; transcript_id "MSTRG.53501.19"; exon_number "40";
chr13	StringTie	exon	77161906	77161955	1000	-	.	gene_id "MSTRG.53501"; transcript_id "MSTRG.53501.19"; exon_number "41";
chr13	StringTie	exon	77164454	77164541	1000	-	.	gene_id "MSTRG.53501"; transcript_id "MSTRG.53501.19"; exon_number "42";
chr13	StringTie	exon	77165273	77165391	1000	-	.	gene_id "MSTRG.53501"; transcript_id "MSTRG.53501.19"; exon_number "43";
chr13	StringTie	exon	77166329	77166554	1000	-	.	gene_id "MSTRG.53501"; transcript_id "MSTRG.53501.19"; exon_number "44";
chr13	StringTie	exon	77168428	77168646	1000	-	.	gene_id "MSTRG.53501"; transcript_id "MSTRG.53501.19"; exon_number "45";
chr13	StringTie	exon	77169614	77169714	1000	-	.	gene_id "MSTRG.53501"; transcript_id "MSTRG.53501.19"; exon_number "46";
chr13	StringTie	exon	77171492	77171634	1000	-	.	gene_id "MSTRG.53501"; transcript_id "MSTRG.53501.19"; exon_number "47";
chr13	StringTie	exon	77174311	77174489	1000	-	.	gene_id "MSTRG.53501"; transcript_id "MSTRG.53501.19"; exon_number "48";
chr13	StringTie	exon	77176497	77176628	1000	-	.	gene_id "MSTRG.53501"; transcript_id "MSTRG.53501.19"; exon_number "49";
chr13	StringTie	exon	77177748	77177954	1000	-	.	gene_id "MSTRG.53501"; transcript_id "MSTRG.53501.19"; exon_number "50";
chr13	StringTie	exon	77180127	77180318	1000	-	.	gene_id "MSTRG.53501"; transcript_id "MSTRG.53501.19"; exon_number "51";
chr13	StringTie	exon	77181701	77181922	1000	-	.	gene_id "MSTRG.53501"; transcript_id "MSTRG.53501.19"; exon_number "52";
chr13	StringTie	exon	77185103	77185377	1000	-	.	gene_id "MSTRG.53501"; transcript_id "MSTRG.53501.19"; exon_number "53";
chr13	StringTie	exon	77185871	77186063	1000	-	.	gene_id "MSTRG.53501"; transcript_id "MSTRG.53501.19"; exon_number "54";
chr13	StringTie	exon	77188951	77189047	1000	-	.	gene_id "MSTRG.53501"; transcript_id "MSTRG.53501.19"; exon_number "55";
chr13	StringTie	exon	77190252	77190335	1000	-	.	gene_id "MSTRG.53501"; transcript_id "MSTRG.53501.19"; exon_number "56";
chr13	StringTie	exon	77191679	77191813	1000	-	.	gene_id "MSTRG.53501"; transcript_id "MSTRG.53501.19"; exon_number "57";
chr13	StringTie	exon	77194153	77194244	1000	-	.	gene_id "MSTRG.53501"; transcript_id "MSTRG.53501.19"; exon_number "58";
chr13	StringTie	exon	77205256	77205383	1000	-	.	gene_id "MSTRG.53501"; transcript_id "MSTRG.53501.19"; exon_number "59";
chr13	StringTie	exon	77205473	77205598	1000	-	.	gene_id "MSTRG.53501"; transcript_id "MSTRG.53501.19"; exon_number "60";
chr13	StringTie	exon	77206653	77206825	1000	-	.	gene_id "MSTRG.53501"; transcript_id "MSTRG.53501.19"; exon_number "61";
chr13	StringTie	exon	77211167	77211320	1000	-	.	gene_id "MSTRG.53501"; transcript_id "MSTRG.53501.19"; exon_number "62";
chr13	StringTie	exon	77211956	77212160	1000	-	.	gene_id "MSTRG.53501"; transcript_id "MSTRG.53501.19"; exon_number "63";
chr13	StringTie	exon	77217840	77217957	1000	-	.	gene_id "MSTRG.53501"; transcript_id "MSTRG.53501.19"; exon_number "64";
chr13	StringTie	exon	77224451	77224532	1000	-	.	gene_id "MSTRG.53501"; transcript_id "MSTRG.53501.19"; exon_number "65";
chr13	StringTie	exon	77225435	77225554	1000	-	.	gene_id "MSTRG.53501"; transcript_id "MSTRG.53501.19"; exon_number "66";
chr13	StringTie	exon	77233156	77233263	1000	-	.	gene_id "MSTRG.53501"; transcript_id "MSTRG.53501.19"; exon_number "67";
chr13	StringTie	exon	77243059	77243160	1000	-	.	gene_id "MSTRG.53501"; transcript_id "MSTRG.53501.19"; exon_number "68";
chr13	StringTie	exon	77243806	77243951	1000	-	.	gene_id "MSTRG.53501"; transcript_id "MSTRG.53501.19"; exon_number "69";
chr13	StringTie	exon	77251151	77251355	1000	-	.	gene_id "MSTRG.53501"; transcript_id "MSTRG.53501.19"; exon_number "70";
chr13	StringTie	exon	77257671	77257829	1000	-	.	gene_id "MSTRG.53501"; transcript_id "MSTRG.53501.19"; exon_number "71";
chr13	StringTie	exon	77260428	77260592	1000	-	.	gene_id "MSTRG.53501"; transcript_id "MSTRG.53501.19"; exon_number "72";
chr13	StringTie	exon	77261171	77261375	1000	-	.	gene_id "MSTRG.53501"; transcript_id "MSTRG.53501.19"; exon_number "73";
chr13	StringTie	exon	77262053	77262129	1000	-	.	gene_id "MSTRG.53501"; transcript_id "MSTRG.53501.19"; exon_number "74";
chr13	StringTie	exon	77263651	77263789	1000	-	.	gene_id "MSTRG.53501"; transcript_id "MSTRG.53501.19"; exon_number "75";
chr13	StringTie	exon	77263929	77264002	1000	-	.	gene_id "MSTRG.53501"; transcript_id "MSTRG.53501.19"; exon_number "76";
chr13	StringTie	exon	77267841	77267937	1000	-	.	gene_id "MSTRG.53501"; transcript_id "MSTRG.53501.19"; exon_number "77";
chr13	StringTie	exon	77269992	77270063	1000	-	.	gene_id "MSTRG.53501"; transcript_id "MSTRG.53501.19"; exon_number "78";
chr13	StringTie	exon	77270296	77270538	1000	-	.	gene_id "MSTRG.53501"; transcript_id "MSTRG.53501.19"; exon_number "79";
chr13	StringTie	exon	77273472	77273668	1000	-	.	gene_id "MSTRG.53501"; transcript_id "MSTRG.53501.19"; exon_number "80";
chr13	StringTie	exon	77278758	77278911	1000	-	.	gene_id "MSTRG.53501"; transcript_id "MSTRG.53501.19"; exon_number "81";
chr13	StringTie	exon	77288161	77288376	1000	-	.	gene_id "MSTRG.53501"; transcript_id "MSTRG.53501.19"; exon_number "82";
chr13	StringTie	exon	77296599	77296674	1000	-	.	gene_id "MSTRG.53501"; transcript_id "MSTRG.53501.19"; exon_number "83";
chr13	StringTie	exon	77317812	77317923	1000	-	.	gene_id "MSTRG.53501"; transcript_id "MSTRG.53501.19"; exon_number "84";
chr13	StringTie	transcript	77039265	77330888	1000	-	.	gene_id "MSTRG.53501"; transcript_id "MSTRG.53501.2";
chr13	StringTie	exon	77039265	77045493	1000	-	.	gene_id "MSTRG.53501"; transcript_id "MSTRG.53501.2"; exon_number "1";
chr13	StringTie	exon	77050997	77051162	1000	-	.	gene_id "MSTRG.53501"; transcript_id "MSTRG.53501.2"; exon_number "2";
chr13	StringTie	exon	77051811	77051918	1000	-	.	gene_id "MSTRG.53501"; transcript_id "MSTRG.53501.2"; exon_number "3";
chr13	StringTie	exon	77055558	77055767	1000	-	.	gene_id "MSTRG.53501"; transcript_id "MSTRG.53501.2"; exon_number "4";
chr13	StringTie	exon	77056986	77057093	1000	-	.	gene_id "MSTRG.53501"; transcript_id "MSTRG.53501.2"; exon_number "5";
chr13	StringTie	exon	77058218	77058406	1000	-	.	gene_id "MSTRG.53501"; transcript_id "MSTRG.53501.2"; exon_number "6";
chr13	StringTie	exon	77059523	77059626	1000	-	.	gene_id "MSTRG.53501"; transcript_id "MSTRG.53501.2"; exon_number "7";
chr13	StringTie	exon	77061169	77061301	1000	-	.	gene_id "MSTRG.53501"; transcript_id "MSTRG.53501.2"; exon_number "8";
chr13	StringTie	exon	77061662	77061790	1000	-	.	gene_id "MSTRG.53501"; transcript_id "MSTRG.53501.2"; exon_number "9";
chr13	StringTie	exon	77062596	77062697	1000	-	.	gene_id "MSTRG.53501"; transcript_id "MSTRG.53501.2"; exon_number "10";
chr13	StringTie	exon	77064615	77064734	1000	-	.	gene_id "MSTRG.53501"; transcript_id "MSTRG.53501.2"; exon_number "11";
chr13	StringTie	exon	77065992	77066088	1000	-	.	gene_id "MSTRG.53501"; transcript_id "MSTRG.53501.2"; exon_number "12";
chr13	StringTie	exon	77067581	77067864	1000	-	.	gene_id "MSTRG.53501"; transcript_id "MSTRG.53501.2"; exon_number "13";
chr13	StringTie	exon	77068565	77068831	1000	-	.	gene_id "MSTRG.53501"; transcript_id "MSTRG.53501.2"; exon_number "14";
chr13	StringTie	exon	77070631	77070711	1000	-	.	gene_id "MSTRG.53501"; transcript_id "MSTRG.53501.2"; exon_number "15";
chr13	StringTie	exon	77076751	77076849	1000	-	.	gene_id "MSTRG.53501"; transcript_id "MSTRG.53501.2"; exon_number "16";
chr13	StringTie	exon	77077148	77077387	1000	-	.	gene_id "MSTRG.53501"; transcript_id "MSTRG.53501.2"; exon_number "17";
chr13	StringTie	exon	77078824	77078889	1000	-	.	gene_id "MSTRG.53501"; transcript_id "MSTRG.53501.2"; exon_number "18";
chr13	StringTie	exon	77081427	77081651	1000	-	.	gene_id "MSTRG.53501"; transcript_id "MSTRG.53501.2"; exon_number "19";
chr13	StringTie	exon	77081837	77081993	1000	-	.	gene_id "MSTRG.53501"; transcript_id "MSTRG.53501.2"; exon_number "20";
chr13	StringTie	exon	77083032	77083192	1000	-	.	gene_id "MSTRG.53501"; transcript_id "MSTRG.53501.2"; exon_number "21";
chr13	StringTie	exon	77087484	77087633	1000	-	.	gene_id "MSTRG.53501"; transcript_id "MSTRG.53501.2"; exon_number "22";
chr13	StringTie	exon	77088832	77089031	1000	-	.	gene_id "MSTRG.53501"; transcript_id "MSTRG.53501.2"; exon_number "23";
chr13	StringTie	exon	77090106	77090263	1000	-	.	gene_id "MSTRG.53501"; transcript_id "MSTRG.53501.2"; exon_number "24";
chr13	StringTie	exon	77093165	77093332	1000	-	.	gene_id "MSTRG.53501"; transcript_id "MSTRG.53501.2"; exon_number "25";
chr13	StringTie	exon	77095358	77095602	1000	-	.	gene_id "MSTRG.53501"; transcript_id "MSTRG.53501.2"; exon_number "26";
chr13	StringTie	exon	77096312	77096481	1000	-	.	gene_id "MSTRG.53501"; transcript_id "MSTRG.53501.2"; exon_number "27";
chr13	StringTie	exon	77097370	77099013	1000	-	.	gene_id "MSTRG.53501"; transcript_id "MSTRG.53501.2"; exon_number "28";
chr13	StringTie	exon	77121373	77121495	1000	-	.	gene_id "MSTRG.53501"; transcript_id "MSTRG.53501.2"; exon_number "29";
chr13	StringTie	exon	77125336	77125468	1000	-	.	gene_id "MSTRG.53501"; transcript_id "MSTRG.53501.2"; exon_number "30";
chr13	StringTie	exon	77126318	77126542	1000	-	.	gene_id "MSTRG.53501"; transcript_id "MSTRG.53501.2"; exon_number "31";
chr13	StringTie	exon	77139196	77139336	1000	-	.	gene_id "MSTRG.53501"; transcript_id "MSTRG.53501.2"; exon_number "32";
chr13	StringTie	exon	77140047	77140163	1000	-	.	gene_id "MSTRG.53501"; transcript_id "MSTRG.53501.2"; exon_number "33";
chr13	StringTie	exon	77140846	77140943	1000	-	.	gene_id "MSTRG.53501"; transcript_id "MSTRG.53501.2"; exon_number "34";
chr13	StringTie	exon	77144445	77144560	1000	-	.	gene_id "MSTRG.53501"; transcript_id "MSTRG.53501.2"; exon_number "35";
chr13	StringTie	exon	77146162	77146217	1000	-	.	gene_id "MSTRG.53501"; transcript_id "MSTRG.53501.2"; exon_number "36";
chr13	StringTie	exon	77150734	77150949	1000	-	.	gene_id "MSTRG.53501"; transcript_id "MSTRG.53501.2"; exon_number "37";
chr13	StringTie	exon	77156058	77156202	1000	-	.	gene_id "MSTRG.53501"; transcript_id "MSTRG.53501.2"; exon_number "38";
chr13	StringTie	exon	77157937	77158109	1000	-	.	gene_id "MSTRG.53501"; transcript_id "MSTRG.53501.2"; exon_number "39";
chr13	StringTie	exon	77161906	77161955	1000	-	.	gene_id "MSTRG.53501"; transcript_id "MSTRG.53501.2"; exon_number "40";
chr13	StringTie	exon	77164454	77164541	1000	-	.	gene_id "MSTRG.53501"; transcript_id "MSTRG.53501.2"; exon_number "41";
chr13	StringTie	exon	77165273	77165391	1000	-	.	gene_id "MSTRG.53501"; transcript_id "MSTRG.53501.2"; exon_number "42";
chr13	StringTie	exon	77166329	77166554	1000	-	.	gene_id "MSTRG.53501"; transcript_id "MSTRG.53501.2"; exon_number "43";
chr13	StringTie	exon	77168428	77168646	1000	-	.	gene_id "MSTRG.53501"; transcript_id "MSTRG.53501.2"; exon_number "44";
chr13	StringTie	exon	77169614	77169714	1000	-	.	gene_id "MSTRG.53501"; transcript_id "MSTRG.53501.2"; exon_number "45";
chr13	StringTie	exon	77171492	77171634	1000	-	.	gene_id "MSTRG.53501"; transcript_id "MSTRG.53501.2"; exon_number "46";
chr13	StringTie	exon	77174311	77174489	1000	-	.	gene_id "MSTRG.53501"; transcript_id "MSTRG.53501.2"; exon_number "47";
chr13	StringTie	exon	77176497	77176628	1000	-	.	gene_id "MSTRG.53501"; transcript_id "MSTRG.53501.2"; exon_number "48";
chr13	StringTie	exon	77177748	77177954	1000	-	.	gene_id "MSTRG.53501"; transcript_id "MSTRG.53501.2"; exon_number "49";
chr13	StringTie	exon	77180127	77180318	1000	-	.	gene_id "MSTRG.53501"; transcript_id "MSTRG.53501.2"; exon_number "50";
chr13	StringTie	exon	77181701	77181922	1000	-	.	gene_id "MSTRG.53501"; transcript_id "MSTRG.53501.2"; exon_number "51";
chr13	StringTie	exon	77185103	77185377	1000	-	.	gene_id "MSTRG.53501"; transcript_id "MSTRG.53501.2"; exon_number "52";
chr13	StringTie	exon	77185871	77186063	1000	-	.	gene_id "MSTRG.53501"; transcript_id "MSTRG.53501.2"; exon_number "53";
chr13	StringTie	exon	77188951	77189047	1000	-	.	gene_id "MSTRG.53501"; transcript_id "MSTRG.53501.2"; exon_number "54";
chr13	StringTie	exon	77190252	77190335	1000	-	.	gene_id "MSTRG.53501"; transcript_id "MSTRG.53501.2"; exon_number "55";
chr13	StringTie	exon	77191679	77191813	1000	-	.	gene_id "MSTRG.53501"; transcript_id "MSTRG.53501.2"; exon_number "56";
chr13	StringTie	exon	77194153	77194244	1000	-	.	gene_id "MSTRG.53501"; transcript_id "MSTRG.53501.2"; exon_number "57";
chr13	StringTie	exon	77205256	77205383	1000	-	.	gene_id "MSTRG.53501"; transcript_id "MSTRG.53501.2"; exon_number "58";
chr13	StringTie	exon	77205473	77205598	1000	-	.	gene_id "MSTRG.53501"; transcript_id "MSTRG.53501.2"; exon_number "59";
chr13	StringTie	exon	77206653	77206825	1000	-	.	gene_id "MSTRG.53501"; transcript_id "MSTRG.53501.2"; exon_number "60";
chr13	StringTie	exon	77211167	77211320	1000	-	.	gene_id "MSTRG.53501"; transcript_id "MSTRG.53501.2"; exon_number "61";
chr13	StringTie	exon	77211956	77212160	1000	-	.	gene_id "MSTRG.53501"; transcript_id "MSTRG.53501.2"; exon_number "62";
chr13	StringTie	exon	77217840	77217957	1000	-	.	gene_id "MSTRG.53501"; transcript_id "MSTRG.53501.2"; exon_number "63";
chr13	StringTie	exon	77224451	77224532	1000	-	.	gene_id "MSTRG.53501"; transcript_id "MSTRG.53501.2"; exon_number "64";
chr13	StringTie	exon	77225435	77225554	1000	-	.	gene_id "MSTRG.53501"; transcript_id "MSTRG.53501.2"; exon_number "65";
chr13	StringTie	exon	77233156	77233263	1000	-	.	gene_id "MSTRG.53501"; transcript_id "MSTRG.53501.2"; exon_number "66";
chr13	StringTie	exon	77243059	77243160	1000	-	.	gene_id "MSTRG.53501"; transcript_id "MSTRG.53501.2"; exon_number "67";
chr13	StringTie	exon	77243806	77243951	1000	-	.	gene_id "MSTRG.53501"; transcript_id "MSTRG.53501.2"; exon_number "68";
chr13	StringTie	exon	77251151	77251355	1000	-	.	gene_id "MSTRG.53501"; transcript_id "MSTRG.53501.2"; exon_number "69";
chr13	StringTie	exon	77257671	77257829	1000	-	.	gene_id "MSTRG.53501"; transcript_id "MSTRG.53501.2"; exon_number "70";
chr13	StringTie	exon	77260428	77260592	1000	-	.	gene_id "MSTRG.53501"; transcript_id "MSTRG.53501.2"; exon_number "71";
chr13	StringTie	exon	77261171	77261375	1000	-	.	gene_id "MSTRG.53501"; transcript_id "MSTRG.53501.2"; exon_number "72";
chr13	StringTie	exon	77262053	77262129	1000	-	.	gene_id "MSTRG.53501"; transcript_id "MSTRG.53501.2"; exon_number "73";
chr13	StringTie	exon	77263651	77263789	1000	-	.	gene_id "MSTRG.53501"; transcript_id "MSTRG.53501.2"; exon_number "74";
chr13	StringTie	exon	77263929	77264002	1000	-	.	gene_id "MSTRG.53501"; transcript_id "MSTRG.53501.2"; exon_number "75";
chr13	StringTie	exon	77267841	77267937	1000	-	.	gene_id "MSTRG.53501"; transcript_id "MSTRG.53501.2"; exon_number "76";
chr13	StringTie	exon	77269992	77270063	1000	-	.	gene_id "MSTRG.53501"; transcript_id "MSTRG.53501.2"; exon_number "77";
chr13	StringTie	exon	77270296	77270538	1000	-	.	gene_id "MSTRG.53501"; transcript_id "MSTRG.53501.2"; exon_number "78";
chr13	StringTie	exon	77273472	77273668	1000	-	.	gene_id "MSTRG.53501"; transcript_id "MSTRG.53501.2"; exon_number "79";
chr13	StringTie	exon	77278758	77278911	1000	-	.	gene_id "MSTRG.53501"; transcript_id "MSTRG.53501.2"; exon_number "80";
chr13	StringTie	exon	77288161	77288376	1000	-	.	gene_id "MSTRG.53501"; transcript_id "MSTRG.53501.2"; exon_number "81";
chr13	StringTie	exon	77296599	77296674	1000	-	.	gene_id "MSTRG.53501"; transcript_id "MSTRG.53501.2"; exon_number "82";
chr13	StringTie	exon	77326474	77327423	1000	-	.	gene_id "MSTRG.53501"; transcript_id "MSTRG.53501.2"; exon_number "83";
chr13	StringTie	exon	77328451	77330888	1000	-	.	gene_id "MSTRG.53501"; transcript_id "MSTRG.53501.2"; exon_number "84";
chr13	StringTie	transcript	77042226	77327160	1000	-	.	gene_id "MSTRG.53501"; transcript_id "MSTRG.53501.20";
chr13	StringTie	exon	77042226	77045493	1000	-	.	gene_id "MSTRG.53501"; transcript_id "MSTRG.53501.20"; exon_number "1";
chr13	StringTie	exon	77050997	77051162	1000	-	.	gene_id "MSTRG.53501"; transcript_id "MSTRG.53501.20"; exon_number "2";
chr13	StringTie	exon	77051811	77051918	1000	-	.	gene_id "MSTRG.53501"; transcript_id "MSTRG.53501.20"; exon_number "3";
chr13	StringTie	exon	77055558	77055767	1000	-	.	gene_id "MSTRG.53501"; transcript_id "MSTRG.53501.20"; exon_number "4";
chr13	StringTie	exon	77056986	77057093	1000	-	.	gene_id "MSTRG.53501"; transcript_id "MSTRG.53501.20"; exon_number "5";
chr13	StringTie	exon	77058218	77058406	1000	-	.	gene_id "MSTRG.53501"; transcript_id "MSTRG.53501.20"; exon_number "6";
chr13	StringTie	exon	77059523	77059626	1000	-	.	gene_id "MSTRG.53501"; transcript_id "MSTRG.53501.20"; exon_number "7";
chr13	StringTie	exon	77061169	77061301	1000	-	.	gene_id "MSTRG.53501"; transcript_id "MSTRG.53501.20"; exon_number "8";
chr13	StringTie	exon	77061662	77061790	1000	-	.	gene_id "MSTRG.53501"; transcript_id "MSTRG.53501.20"; exon_number "9";
chr13	StringTie	exon	77062596	77062697	1000	-	.	gene_id "MSTRG.53501"; transcript_id "MSTRG.53501.20"; exon_number "10";
chr13	StringTie	exon	77064615	77064734	1000	-	.	gene_id "MSTRG.53501"; transcript_id "MSTRG.53501.20"; exon_number "11";
chr13	StringTie	exon	77065992	77066088	1000	-	.	gene_id "MSTRG.53501"; transcript_id "MSTRG.53501.20"; exon_number "12";
chr13	StringTie	exon	77067581	77067864	1000	-	.	gene_id "MSTRG.53501"; transcript_id "MSTRG.53501.20"; exon_number "13";
chr13	StringTie	exon	77068565	77068831	1000	-	.	gene_id "MSTRG.53501"; transcript_id "MSTRG.53501.20"; exon_number "14";
chr13	StringTie	exon	77070631	77070711	1000	-	.	gene_id "MSTRG.53501"; transcript_id "MSTRG.53501.20"; exon_number "15";
chr13	StringTie	exon	77076751	77076849	1000	-	.	gene_id "MSTRG.53501"; transcript_id "MSTRG.53501.20"; exon_number "16";
chr13	StringTie	exon	77077148	77077387	1000	-	.	gene_id "MSTRG.53501"; transcript_id "MSTRG.53501.20"; exon_number "17";
chr13	StringTie	exon	77078824	77078889	1000	-	.	gene_id "MSTRG.53501"; transcript_id "MSTRG.53501.20"; exon_number "18";
chr13	StringTie	exon	77081427	77081651	1000	-	.	gene_id "MSTRG.53501"; transcript_id "MSTRG.53501.20"; exon_number "19";
chr13	StringTie	exon	77081837	77081993	1000	-	.	gene_id "MSTRG.53501"; transcript_id "MSTRG.53501.20"; exon_number "20";
chr13	StringTie	exon	77083032	77083192	1000	-	.	gene_id "MSTRG.53501"; transcript_id "MSTRG.53501.20"; exon_number "21";
chr13	StringTie	exon	77087484	77087633	1000	-	.	gene_id "MSTRG.53501"; transcript_id "MSTRG.53501.20"; exon_number "22";
chr13	StringTie	exon	77088832	77089031	1000	-	.	gene_id "MSTRG.53501"; transcript_id "MSTRG.53501.20"; exon_number "23";
chr13	StringTie	exon	77090106	77090263	1000	-	.	gene_id "MSTRG.53501"; transcript_id "MSTRG.53501.20"; exon_number "24";
chr13	StringTie	exon	77093165	77093332	1000	-	.	gene_id "MSTRG.53501"; transcript_id "MSTRG.53501.20"; exon_number "25";
chr13	StringTie	exon	77095358	77095602	1000	-	.	gene_id "MSTRG.53501"; transcript_id "MSTRG.53501.20"; exon_number "26";
chr13	StringTie	exon	77096312	77096481	1000	-	.	gene_id "MSTRG.53501"; transcript_id "MSTRG.53501.20"; exon_number "27";
chr13	StringTie	exon	77097370	77099013	1000	-	.	gene_id "MSTRG.53501"; transcript_id "MSTRG.53501.20"; exon_number "28";
chr13	StringTie	exon	77121373	77121495	1000	-	.	gene_id "MSTRG.53501"; transcript_id "MSTRG.53501.20"; exon_number "29";
chr13	StringTie	exon	77125336	77125468	1000	-	.	gene_id "MSTRG.53501"; transcript_id "MSTRG.53501.20"; exon_number "30";
chr13	StringTie	exon	77126318	77126542	1000	-	.	gene_id "MSTRG.53501"; transcript_id "MSTRG.53501.20"; exon_number "31";
chr13	StringTie	exon	77129156	77129230	1000	-	.	gene_id "MSTRG.53501"; transcript_id "MSTRG.53501.20"; exon_number "32";
chr13	StringTie	exon	77139196	77139336	1000	-	.	gene_id "MSTRG.53501"; transcript_id "MSTRG.53501.20"; exon_number "33";
chr13	StringTie	exon	77140047	77140163	1000	-	.	gene_id "MSTRG.53501"; transcript_id "MSTRG.53501.20"; exon_number "34";
chr13	StringTie	exon	77140846	77140943	1000	-	.	gene_id "MSTRG.53501"; transcript_id "MSTRG.53501.20"; exon_number "35";
chr13	StringTie	exon	77144445	77144560	1000	-	.	gene_id "MSTRG.53501"; transcript_id "MSTRG.53501.20"; exon_number "36";
chr13	StringTie	exon	77146162	77146217	1000	-	.	gene_id "MSTRG.53501"; transcript_id "MSTRG.53501.20"; exon_number "37";
chr13	StringTie	exon	77150734	77150949	1000	-	.	gene_id "MSTRG.53501"; transcript_id "MSTRG.53501.20"; exon_number "38";
chr13	StringTie	exon	77156058	77156202	1000	-	.	gene_id "MSTRG.53501"; transcript_id "MSTRG.53501.20"; exon_number "39";
chr13	StringTie	exon	77157937	77158109	1000	-	.	gene_id "MSTRG.53501"; transcript_id "MSTRG.53501.20"; exon_number "40";
chr13	StringTie	exon	77161906	77161955	1000	-	.	gene_id "MSTRG.53501"; transcript_id "MSTRG.53501.20"; exon_number "41";
chr13	StringTie	exon	77164454	77164541	1000	-	.	gene_id "MSTRG.53501"; transcript_id "MSTRG.53501.20"; exon_number "42";
chr13	StringTie	exon	77165273	77165391	1000	-	.	gene_id "MSTRG.53501"; transcript_id "MSTRG.53501.20"; exon_number "43";
chr13	StringTie	exon	77166329	77166554	1000	-	.	gene_id "MSTRG.53501"; transcript_id "MSTRG.53501.20"; exon_number "44";
chr13	StringTie	exon	77168428	77168646	1000	-	.	gene_id "MSTRG.53501"; transcript_id "MSTRG.53501.20"; exon_number "45";
chr13	StringTie	exon	77169614	77169714	1000	-	.	gene_id "MSTRG.53501"; transcript_id "MSTRG.53501.20"; exon_number "46";
chr13	StringTie	exon	77171492	77171634	1000	-	.	gene_id "MSTRG.53501"; transcript_id "MSTRG.53501.20"; exon_number "47";
chr13	StringTie	exon	77174311	77174489	1000	-	.	gene_id "MSTRG.53501"; transcript_id "MSTRG.53501.20"; exon_number "48";
chr13	StringTie	exon	77176497	77176628	1000	-	.	gene_id "MSTRG.53501"; transcript_id "MSTRG.53501.20"; exon_number "49";
chr13	StringTie	exon	77177748	77177954	1000	-	.	gene_id "MSTRG.53501"; transcript_id "MSTRG.53501.20"; exon_number "50";
chr13	StringTie	exon	77180127	77180318	1000	-	.	gene_id "MSTRG.53501"; transcript_id "MSTRG.53501.20"; exon_number "51";
chr13	StringTie	exon	77181701	77181922	1000	-	.	gene_id "MSTRG.53501"; transcript_id "MSTRG.53501.20"; exon_number "52";
chr13	StringTie	exon	77185103	77185371	1000	-	.	gene_id "MSTRG.53501"; transcript_id "MSTRG.53501.20"; exon_number "53";
chr13	StringTie	exon	77185871	77186063	1000	-	.	gene_id "MSTRG.53501"; transcript_id "MSTRG.53501.20"; exon_number "54";
chr13	StringTie	exon	77188951	77189047	1000	-	.	gene_id "MSTRG.53501"; transcript_id "MSTRG.53501.20"; exon_number "55";
chr13	StringTie	exon	77190252	77190335	1000	-	.	gene_id "MSTRG.53501"; transcript_id "MSTRG.53501.20"; exon_number "56";
chr13	StringTie	exon	77191679	77191813	1000	-	.	gene_id "MSTRG.53501"; transcript_id "MSTRG.53501.20"; exon_number "57";
chr13	StringTie	exon	77194153	77194244	1000	-	.	gene_id "MSTRG.53501"; transcript_id "MSTRG.53501.20"; exon_number "58";
chr13	StringTie	exon	77205256	77205383	1000	-	.	gene_id "MSTRG.53501"; transcript_id "MSTRG.53501.20"; exon_number "59";
chr13	StringTie	exon	77205473	77205598	1000	-	.	gene_id "MSTRG.53501"; transcript_id "MSTRG.53501.20"; exon_number "60";
chr13	StringTie	exon	77206653	77206825	1000	-	.	gene_id "MSTRG.53501"; transcript_id "MSTRG.53501.20"; exon_number "61";
chr13	StringTie	exon	77211167	77211320	1000	-	.	gene_id "MSTRG.53501"; transcript_id "MSTRG.53501.20"; exon_number "62";
chr13	StringTie	exon	77211956	77212160	1000	-	.	gene_id "MSTRG.53501"; transcript_id "MSTRG.53501.20"; exon_number "63";
chr13	StringTie	exon	77217840	77217957	1000	-	.	gene_id "MSTRG.53501"; transcript_id "MSTRG.53501.20"; exon_number "64";
chr13	StringTie	exon	77224451	77224532	1000	-	.	gene_id "MSTRG.53501"; transcript_id "MSTRG.53501.20"; exon_number "65";
chr13	StringTie	exon	77225435	77225554	1000	-	.	gene_id "MSTRG.53501"; transcript_id "MSTRG.53501.20"; exon_number "66";
chr13	StringTie	exon	77233156	77233263	1000	-	.	gene_id "MSTRG.53501"; transcript_id "MSTRG.53501.20"; exon_number "67";
chr13	StringTie	exon	77243059	77243160	1000	-	.	gene_id "MSTRG.53501"; transcript_id "MSTRG.53501.20"; exon_number "68";
chr13	StringTie	exon	77243806	77243951	1000	-	.	gene_id "MSTRG.53501"; transcript_id "MSTRG.53501.20"; exon_number "69";
chr13	StringTie	exon	77251151	77251355	1000	-	.	gene_id "MSTRG.53501"; transcript_id "MSTRG.53501.20"; exon_number "70";
chr13	StringTie	exon	77257671	77257829	1000	-	.	gene_id "MSTRG.53501"; transcript_id "MSTRG.53501.20"; exon_number "71";
chr13	StringTie	exon	77260428	77260592	1000	-	.	gene_id "MSTRG.53501"; transcript_id "MSTRG.53501.20"; exon_number "72";
chr13	StringTie	exon	77261171	77261375	1000	-	.	gene_id "MSTRG.53501"; transcript_id "MSTRG.53501.20"; exon_number "73";
chr13	StringTie	exon	77262053	77262129	1000	-	.	gene_id "MSTRG.53501"; transcript_id "MSTRG.53501.20"; exon_number "74";
chr13	StringTie	exon	77263651	77263789	1000	-	.	gene_id "MSTRG.53501"; transcript_id "MSTRG.53501.20"; exon_number "75";
chr13	StringTie	exon	77263929	77264002	1000	-	.	gene_id "MSTRG.53501"; transcript_id "MSTRG.53501.20"; exon_number "76";
chr13	StringTie	exon	77267841	77267937	1000	-	.	gene_id "MSTRG.53501"; transcript_id "MSTRG.53501.20"; exon_number "77";
chr13	StringTie	exon	77269992	77270063	1000	-	.	gene_id "MSTRG.53501"; transcript_id "MSTRG.53501.20"; exon_number "78";
chr13	StringTie	exon	77270296	77270538	1000	-	.	gene_id "MSTRG.53501"; transcript_id "MSTRG.53501.20"; exon_number "79";
chr13	StringTie	exon	77273472	77273668	1000	-	.	gene_id "MSTRG.53501"; transcript_id "MSTRG.53501.20"; exon_number "80";
chr13	StringTie	exon	77278758	77278911	1000	-	.	gene_id "MSTRG.53501"; transcript_id "MSTRG.53501.20"; exon_number "81";
chr13	StringTie	exon	77288161	77288376	1000	-	.	gene_id "MSTRG.53501"; transcript_id "MSTRG.53501.20"; exon_number "82";
chr13	StringTie	exon	77296599	77296674	1000	-	.	gene_id "MSTRG.53501"; transcript_id "MSTRG.53501.20"; exon_number "83";
chr13	StringTie	exon	77326474	77327160	1000	-	.	gene_id "MSTRG.53501"; transcript_id "MSTRG.53501.20"; exon_number "84";
chr13	StringTie	transcript	77042241	77327235	1000	-	.	gene_id "MSTRG.53501"; transcript_id "MSTRG.53501.21";
chr13	StringTie	exon	77042241	77045493	1000	-	.	gene_id "MSTRG.53501"; transcript_id "MSTRG.53501.21"; exon_number "1";
chr13	StringTie	exon	77050997	77051162	1000	-	.	gene_id "MSTRG.53501"; transcript_id "MSTRG.53501.21"; exon_number "2";
chr13	StringTie	exon	77051811	77051918	1000	-	.	gene_id "MSTRG.53501"; transcript_id "MSTRG.53501.21"; exon_number "3";
chr13	StringTie	exon	77055558	77055767	1000	-	.	gene_id "MSTRG.53501"; transcript_id "MSTRG.53501.21"; exon_number "4";
chr13	StringTie	exon	77056986	77057093	1000	-	.	gene_id "MSTRG.53501"; transcript_id "MSTRG.53501.21"; exon_number "5";
chr13	StringTie	exon	77058218	77058406	1000	-	.	gene_id "MSTRG.53501"; transcript_id "MSTRG.53501.21"; exon_number "6";
chr13	StringTie	exon	77059523	77059626	1000	-	.	gene_id "MSTRG.53501"; transcript_id "MSTRG.53501.21"; exon_number "7";
chr13	StringTie	exon	77061169	77061301	1000	-	.	gene_id "MSTRG.53501"; transcript_id "MSTRG.53501.21"; exon_number "8";
chr13	StringTie	exon	77061662	77061790	1000	-	.	gene_id "MSTRG.53501"; transcript_id "MSTRG.53501.21"; exon_number "9";
chr13	StringTie	exon	77062596	77062697	1000	-	.	gene_id "MSTRG.53501"; transcript_id "MSTRG.53501.21"; exon_number "10";
chr13	StringTie	exon	77064615	77064734	1000	-	.	gene_id "MSTRG.53501"; transcript_id "MSTRG.53501.21"; exon_number "11";
chr13	StringTie	exon	77065992	77066088	1000	-	.	gene_id "MSTRG.53501"; transcript_id "MSTRG.53501.21"; exon_number "12";
chr13	StringTie	exon	77067581	77067864	1000	-	.	gene_id "MSTRG.53501"; transcript_id "MSTRG.53501.21"; exon_number "13";
chr13	StringTie	exon	77068565	77068831	1000	-	.	gene_id "MSTRG.53501"; transcript_id "MSTRG.53501.21"; exon_number "14";
chr13	StringTie	exon	77070631	77070711	1000	-	.	gene_id "MSTRG.53501"; transcript_id "MSTRG.53501.21"; exon_number "15";
chr13	StringTie	exon	77076760	77076849	1000	-	.	gene_id "MSTRG.53501"; transcript_id "MSTRG.53501.21"; exon_number "16";
chr13	StringTie	exon	77077148	77077387	1000	-	.	gene_id "MSTRG.53501"; transcript_id "MSTRG.53501.21"; exon_number "17";
chr13	StringTie	exon	77078824	77078889	1000	-	.	gene_id "MSTRG.53501"; transcript_id "MSTRG.53501.21"; exon_number "18";
chr13	StringTie	exon	77081427	77081651	1000	-	.	gene_id "MSTRG.53501"; transcript_id "MSTRG.53501.21"; exon_number "19";
chr13	StringTie	exon	77081837	77081993	1000	-	.	gene_id "MSTRG.53501"; transcript_id "MSTRG.53501.21"; exon_number "20";
chr13	StringTie	exon	77083032	77083192	1000	-	.	gene_id "MSTRG.53501"; transcript_id "MSTRG.53501.21"; exon_number "21";
chr13	StringTie	exon	77087484	77087633	1000	-	.	gene_id "MSTRG.53501"; transcript_id "MSTRG.53501.21"; exon_number "22";
chr13	StringTie	exon	77088832	77089028	1000	-	.	gene_id "MSTRG.53501"; transcript_id "MSTRG.53501.21"; exon_number "23";
chr13	StringTie	exon	77090106	77090263	1000	-	.	gene_id "MSTRG.53501"; transcript_id "MSTRG.53501.21"; exon_number "24";
chr13	StringTie	exon	77093165	77093332	1000	-	.	gene_id "MSTRG.53501"; transcript_id "MSTRG.53501.21"; exon_number "25";
chr13	StringTie	exon	77095358	77095602	1000	-	.	gene_id "MSTRG.53501"; transcript_id "MSTRG.53501.21"; exon_number "26";
chr13	StringTie	exon	77096312	77096481	1000	-	.	gene_id "MSTRG.53501"; transcript_id "MSTRG.53501.21"; exon_number "27";
chr13	StringTie	exon	77097370	77099013	1000	-	.	gene_id "MSTRG.53501"; transcript_id "MSTRG.53501.21"; exon_number "28";
chr13	StringTie	exon	77118340	77118495	1000	-	.	gene_id "MSTRG.53501"; transcript_id "MSTRG.53501.21"; exon_number "29";
chr13	StringTie	exon	77121373	77121495	1000	-	.	gene_id "MSTRG.53501"; transcript_id "MSTRG.53501.21"; exon_number "30";
chr13	StringTie	exon	77125336	77125468	1000	-	.	gene_id "MSTRG.53501"; transcript_id "MSTRG.53501.21"; exon_number "31";
chr13	StringTie	exon	77126318	77126542	1000	-	.	gene_id "MSTRG.53501"; transcript_id "MSTRG.53501.21"; exon_number "32";
chr13	StringTie	exon	77129156	77129230	1000	-	.	gene_id "MSTRG.53501"; transcript_id "MSTRG.53501.21"; exon_number "33";
chr13	StringTie	exon	77139196	77139336	1000	-	.	gene_id "MSTRG.53501"; transcript_id "MSTRG.53501.21"; exon_number "34";
chr13	StringTie	exon	77140047	77140163	1000	-	.	gene_id "MSTRG.53501"; transcript_id "MSTRG.53501.21"; exon_number "35";
chr13	StringTie	exon	77140846	77140943	1000	-	.	gene_id "MSTRG.53501"; transcript_id "MSTRG.53501.21"; exon_number "36";
chr13	StringTie	exon	77144445	77144560	1000	-	.	gene_id "MSTRG.53501"; transcript_id "MSTRG.53501.21"; exon_number "37";
chr13	StringTie	exon	77146162	77146217	1000	-	.	gene_id "MSTRG.53501"; transcript_id "MSTRG.53501.21"; exon_number "38";
chr13	StringTie	exon	77150734	77150949	1000	-	.	gene_id "MSTRG.53501"; transcript_id "MSTRG.53501.21"; exon_number "39";
chr13	StringTie	exon	77156058	77156202	1000	-	.	gene_id "MSTRG.53501"; transcript_id "MSTRG.53501.21"; exon_number "40";
chr13	StringTie	exon	77157937	77158109	1000	-	.	gene_id "MSTRG.53501"; transcript_id "MSTRG.53501.21"; exon_number "41";
chr13	StringTie	exon	77161906	77161955	1000	-	.	gene_id "MSTRG.53501"; transcript_id "MSTRG.53501.21"; exon_number "42";
chr13	StringTie	exon	77164454	77164541	1000	-	.	gene_id "MSTRG.53501"; transcript_id "MSTRG.53501.21"; exon_number "43";
chr13	StringTie	exon	77165273	77165391	1000	-	.	gene_id "MSTRG.53501"; transcript_id "MSTRG.53501.21"; exon_number "44";
chr13	StringTie	exon	77166329	77166554	1000	-	.	gene_id "MSTRG.53501"; transcript_id "MSTRG.53501.21"; exon_number "45";
chr13	StringTie	exon	77168428	77168646	1000	-	.	gene_id "MSTRG.53501"; transcript_id "MSTRG.53501.21"; exon_number "46";
chr13	StringTie	exon	77169614	77169714	1000	-	.	gene_id "MSTRG.53501"; transcript_id "MSTRG.53501.21"; exon_number "47";
chr13	StringTie	exon	77171492	77171634	1000	-	.	gene_id "MSTRG.53501"; transcript_id "MSTRG.53501.21"; exon_number "48";
chr13	StringTie	exon	77174311	77174489	1000	-	.	gene_id "MSTRG.53501"; transcript_id "MSTRG.53501.21"; exon_number "49";
chr13	StringTie	exon	77176497	77176628	1000	-	.	gene_id "MSTRG.53501"; transcript_id "MSTRG.53501.21"; exon_number "50";
chr13	StringTie	exon	77177748	77177954	1000	-	.	gene_id "MSTRG.53501"; transcript_id "MSTRG.53501.21"; exon_number "51";
chr13	StringTie	exon	77180127	77180318	1000	-	.	gene_id "MSTRG.53501"; transcript_id "MSTRG.53501.21"; exon_number "52";
chr13	StringTie	exon	77181701	77181922	1000	-	.	gene_id "MSTRG.53501"; transcript_id "MSTRG.53501.21"; exon_number "53";
chr13	StringTie	exon	77185103	77185377	1000	-	.	gene_id "MSTRG.53501"; transcript_id "MSTRG.53501.21"; exon_number "54";
chr13	StringTie	exon	77185871	77186063	1000	-	.	gene_id "MSTRG.53501"; transcript_id "MSTRG.53501.21"; exon_number "55";
chr13	StringTie	exon	77188951	77189047	1000	-	.	gene_id "MSTRG.53501"; transcript_id "MSTRG.53501.21"; exon_number "56";
chr13	StringTie	exon	77190252	77190335	1000	-	.	gene_id "MSTRG.53501"; transcript_id "MSTRG.53501.21"; exon_number "57";
chr13	StringTie	exon	77191679	77191813	1000	-	.	gene_id "MSTRG.53501"; transcript_id "MSTRG.53501.21"; exon_number "58";
chr13	StringTie	exon	77194153	77194244	1000	-	.	gene_id "MSTRG.53501"; transcript_id "MSTRG.53501.21"; exon_number "59";
chr13	StringTie	exon	77205256	77205383	1000	-	.	gene_id "MSTRG.53501"; transcript_id "MSTRG.53501.21"; exon_number "60";
chr13	StringTie	exon	77205473	77205598	1000	-	.	gene_id "MSTRG.53501"; transcript_id "MSTRG.53501.21"; exon_number "61";
chr13	StringTie	exon	77206653	77206825	1000	-	.	gene_id "MSTRG.53501"; transcript_id "MSTRG.53501.21"; exon_number "62";
chr13	StringTie	exon	77211167	77211320	1000	-	.	gene_id "MSTRG.53501"; transcript_id "MSTRG.53501.21"; exon_number "63";
chr13	StringTie	exon	77211956	77212160	1000	-	.	gene_id "MSTRG.53501"; transcript_id "MSTRG.53501.21"; exon_number "64";
chr13	StringTie	exon	77217840	77217957	1000	-	.	gene_id "MSTRG.53501"; transcript_id "MSTRG.53501.21"; exon_number "65";
chr13	StringTie	exon	77224451	77224532	1000	-	.	gene_id "MSTRG.53501"; transcript_id "MSTRG.53501.21"; exon_number "66";
chr13	StringTie	exon	77225435	77225554	1000	-	.	gene_id "MSTRG.53501"; transcript_id "MSTRG.53501.21"; exon_number "67";
chr13	StringTie	exon	77243059	77243160	1000	-	.	gene_id "MSTRG.53501"; transcript_id "MSTRG.53501.21"; exon_number "68";
chr13	StringTie	exon	77243806	77243951	1000	-	.	gene_id "MSTRG.53501"; transcript_id "MSTRG.53501.21"; exon_number "69";
chr13	StringTie	exon	77251151	77251355	1000	-	.	gene_id "MSTRG.53501"; transcript_id "MSTRG.53501.21"; exon_number "70";
chr13	StringTie	exon	77257671	77257829	1000	-	.	gene_id "MSTRG.53501"; transcript_id "MSTRG.53501.21"; exon_number "71";
chr13	StringTie	exon	77260428	77260592	1000	-	.	gene_id "MSTRG.53501"; transcript_id "MSTRG.53501.21"; exon_number "72";
chr13	StringTie	exon	77261171	77261375	1000	-	.	gene_id "MSTRG.53501"; transcript_id "MSTRG.53501.21"; exon_number "73";
chr13	StringTie	exon	77262053	77262129	1000	-	.	gene_id "MSTRG.53501"; transcript_id "MSTRG.53501.21"; exon_number "74";
chr13	StringTie	exon	77263651	77263789	1000	-	.	gene_id "MSTRG.53501"; transcript_id "MSTRG.53501.21"; exon_number "75";
chr13	StringTie	exon	77263929	77264002	1000	-	.	gene_id "MSTRG.53501"; transcript_id "MSTRG.53501.21"; exon_number "76";
chr13	StringTie	exon	77267841	77267937	1000	-	.	gene_id "MSTRG.53501"; transcript_id "MSTRG.53501.21"; exon_number "77";
chr13	StringTie	exon	77269992	77270063	1000	-	.	gene_id "MSTRG.53501"; transcript_id "MSTRG.53501.21"; exon_number "78";
chr13	StringTie	exon	77270296	77270538	1000	-	.	gene_id "MSTRG.53501"; transcript_id "MSTRG.53501.21"; exon_number "79";
chr13	StringTie	exon	77273472	77273668	1000	-	.	gene_id "MSTRG.53501"; transcript_id "MSTRG.53501.21"; exon_number "80";
chr13	StringTie	exon	77278758	77278911	1000	-	.	gene_id "MSTRG.53501"; transcript_id "MSTRG.53501.21"; exon_number "81";
chr13	StringTie	exon	77288161	77288376	1000	-	.	gene_id "MSTRG.53501"; transcript_id "MSTRG.53501.21"; exon_number "82";
chr13	StringTie	exon	77296599	77296674	1000	-	.	gene_id "MSTRG.53501"; transcript_id "MSTRG.53501.21"; exon_number "83";
chr13	StringTie	exon	77326474	77327235	1000	-	.	gene_id "MSTRG.53501"; transcript_id "MSTRG.53501.21"; exon_number "84";
chr13	StringTie	transcript	77042308	77296716	1000	-	.	gene_id "MSTRG.53501"; transcript_id "MSTRG.53501.22";
chr13	StringTie	exon	77042308	77045493	1000	-	.	gene_id "MSTRG.53501"; transcript_id "MSTRG.53501.22"; exon_number "1";
chr13	StringTie	exon	77050997	77051162	1000	-	.	gene_id "MSTRG.53501"; transcript_id "MSTRG.53501.22"; exon_number "2";
chr13	StringTie	exon	77051811	77051918	1000	-	.	gene_id "MSTRG.53501"; transcript_id "MSTRG.53501.22"; exon_number "3";
chr13	StringTie	exon	77055558	77055767	1000	-	.	gene_id "MSTRG.53501"; transcript_id "MSTRG.53501.22"; exon_number "4";
chr13	StringTie	exon	77056986	77057093	1000	-	.	gene_id "MSTRG.53501"; transcript_id "MSTRG.53501.22"; exon_number "5";
chr13	StringTie	exon	77058218	77058406	1000	-	.	gene_id "MSTRG.53501"; transcript_id "MSTRG.53501.22"; exon_number "6";
chr13	StringTie	exon	77059523	77059626	1000	-	.	gene_id "MSTRG.53501"; transcript_id "MSTRG.53501.22"; exon_number "7";
chr13	StringTie	exon	77061169	77061301	1000	-	.	gene_id "MSTRG.53501"; transcript_id "MSTRG.53501.22"; exon_number "8";
chr13	StringTie	exon	77061662	77061790	1000	-	.	gene_id "MSTRG.53501"; transcript_id "MSTRG.53501.22"; exon_number "9";
chr13	StringTie	exon	77062596	77062697	1000	-	.	gene_id "MSTRG.53501"; transcript_id "MSTRG.53501.22"; exon_number "10";
chr13	StringTie	exon	77064615	77064734	1000	-	.	gene_id "MSTRG.53501"; transcript_id "MSTRG.53501.22"; exon_number "11";
chr13	StringTie	exon	77065992	77066088	1000	-	.	gene_id "MSTRG.53501"; transcript_id "MSTRG.53501.22"; exon_number "12";
chr13	StringTie	exon	77067581	77067864	1000	-	.	gene_id "MSTRG.53501"; transcript_id "MSTRG.53501.22"; exon_number "13";
chr13	StringTie	exon	77068565	77068831	1000	-	.	gene_id "MSTRG.53501"; transcript_id "MSTRG.53501.22"; exon_number "14";
chr13	StringTie	exon	77070631	77070711	1000	-	.	gene_id "MSTRG.53501"; transcript_id "MSTRG.53501.22"; exon_number "15";
chr13	StringTie	exon	77076751	77076849	1000	-	.	gene_id "MSTRG.53501"; transcript_id "MSTRG.53501.22"; exon_number "16";
chr13	StringTie	exon	77077148	77077387	1000	-	.	gene_id "MSTRG.53501"; transcript_id "MSTRG.53501.22"; exon_number "17";
chr13	StringTie	exon	77078824	77078889	1000	-	.	gene_id "MSTRG.53501"; transcript_id "MSTRG.53501.22"; exon_number "18";
chr13	StringTie	exon	77081427	77081651	1000	-	.	gene_id "MSTRG.53501"; transcript_id "MSTRG.53501.22"; exon_number "19";
chr13	StringTie	exon	77081837	77081993	1000	-	.	gene_id "MSTRG.53501"; transcript_id "MSTRG.53501.22"; exon_number "20";
chr13	StringTie	exon	77083032	77083192	1000	-	.	gene_id "MSTRG.53501"; transcript_id "MSTRG.53501.22"; exon_number "21";
chr13	StringTie	exon	77087484	77087633	1000	-	.	gene_id "MSTRG.53501"; transcript_id "MSTRG.53501.22"; exon_number "22";
chr13	StringTie	exon	77088832	77089031	1000	-	.	gene_id "MSTRG.53501"; transcript_id "MSTRG.53501.22"; exon_number "23";
chr13	StringTie	exon	77090106	77090263	1000	-	.	gene_id "MSTRG.53501"; transcript_id "MSTRG.53501.22"; exon_number "24";
chr13	StringTie	exon	77093165	77093332	1000	-	.	gene_id "MSTRG.53501"; transcript_id "MSTRG.53501.22"; exon_number "25";
chr13	StringTie	exon	77095358	77095602	1000	-	.	gene_id "MSTRG.53501"; transcript_id "MSTRG.53501.22"; exon_number "26";
chr13	StringTie	exon	77096312	77096481	1000	-	.	gene_id "MSTRG.53501"; transcript_id "MSTRG.53501.22"; exon_number "27";
chr13	StringTie	exon	77097370	77099013	1000	-	.	gene_id "MSTRG.53501"; transcript_id "MSTRG.53501.22"; exon_number "28";
chr13	StringTie	exon	77121373	77121495	1000	-	.	gene_id "MSTRG.53501"; transcript_id "MSTRG.53501.22"; exon_number "29";
chr13	StringTie	exon	77125336	77125468	1000	-	.	gene_id "MSTRG.53501"; transcript_id "MSTRG.53501.22"; exon_number "30";
chr13	StringTie	exon	77126318	77126542	1000	-	.	gene_id "MSTRG.53501"; transcript_id "MSTRG.53501.22"; exon_number "31";
chr13	StringTie	exon	77139196	77139336	1000	-	.	gene_id "MSTRG.53501"; transcript_id "MSTRG.53501.22"; exon_number "32";
chr13	StringTie	exon	77140047	77140163	1000	-	.	gene_id "MSTRG.53501"; transcript_id "MSTRG.53501.22"; exon_number "33";
chr13	StringTie	exon	77140846	77140943	1000	-	.	gene_id "MSTRG.53501"; transcript_id "MSTRG.53501.22"; exon_number "34";
chr13	StringTie	exon	77144445	77144560	1000	-	.	gene_id "MSTRG.53501"; transcript_id "MSTRG.53501.22"; exon_number "35";
chr13	StringTie	exon	77146162	77146217	1000	-	.	gene_id "MSTRG.53501"; transcript_id "MSTRG.53501.22"; exon_number "36";
chr13	StringTie	exon	77150734	77150949	1000	-	.	gene_id "MSTRG.53501"; transcript_id "MSTRG.53501.22"; exon_number "37";
chr13	StringTie	exon	77156058	77156202	1000	-	.	gene_id "MSTRG.53501"; transcript_id "MSTRG.53501.22"; exon_number "38";
chr13	StringTie	exon	77157937	77158109	1000	-	.	gene_id "MSTRG.53501"; transcript_id "MSTRG.53501.22"; exon_number "39";
chr13	StringTie	exon	77161906	77161955	1000	-	.	gene_id "MSTRG.53501"; transcript_id "MSTRG.53501.22"; exon_number "40";
chr13	StringTie	exon	77164454	77164541	1000	-	.	gene_id "MSTRG.53501"; transcript_id "MSTRG.53501.22"; exon_number "41";
chr13	StringTie	exon	77165273	77165391	1000	-	.	gene_id "MSTRG.53501"; transcript_id "MSTRG.53501.22"; exon_number "42";
chr13	StringTie	exon	77166329	77166554	1000	-	.	gene_id "MSTRG.53501"; transcript_id "MSTRG.53501.22"; exon_number "43";
chr13	StringTie	exon	77168428	77168646	1000	-	.	gene_id "MSTRG.53501"; transcript_id "MSTRG.53501.22"; exon_number "44";
chr13	StringTie	exon	77169614	77169714	1000	-	.	gene_id "MSTRG.53501"; transcript_id "MSTRG.53501.22"; exon_number "45";
chr13	StringTie	exon	77171492	77171634	1000	-	.	gene_id "MSTRG.53501"; transcript_id "MSTRG.53501.22"; exon_number "46";
chr13	StringTie	exon	77174311	77174489	1000	-	.	gene_id "MSTRG.53501"; transcript_id "MSTRG.53501.22"; exon_number "47";
chr13	StringTie	exon	77176497	77176628	1000	-	.	gene_id "MSTRG.53501"; transcript_id "MSTRG.53501.22"; exon_number "48";
chr13	StringTie	exon	77177748	77177954	1000	-	.	gene_id "MSTRG.53501"; transcript_id "MSTRG.53501.22"; exon_number "49";
chr13	StringTie	exon	77180127	77180318	1000	-	.	gene_id "MSTRG.53501"; transcript_id "MSTRG.53501.22"; exon_number "50";
chr13	StringTie	exon	77181701	77181922	1000	-	.	gene_id "MSTRG.53501"; transcript_id "MSTRG.53501.22"; exon_number "51";
chr13	StringTie	exon	77185103	77185371	1000	-	.	gene_id "MSTRG.53501"; transcript_id "MSTRG.53501.22"; exon_number "52";
chr13	StringTie	exon	77185871	77186063	1000	-	.	gene_id "MSTRG.53501"; transcript_id "MSTRG.53501.22"; exon_number "53";
chr13	StringTie	exon	77188951	77189047	1000	-	.	gene_id "MSTRG.53501"; transcript_id "MSTRG.53501.22"; exon_number "54";
chr13	StringTie	exon	77190252	77190335	1000	-	.	gene_id "MSTRG.53501"; transcript_id "MSTRG.53501.22"; exon_number "55";
chr13	StringTie	exon	77191679	77191813	1000	-	.	gene_id "MSTRG.53501"; transcript_id "MSTRG.53501.22"; exon_number "56";
chr13	StringTie	exon	77194153	77194244	1000	-	.	gene_id "MSTRG.53501"; transcript_id "MSTRG.53501.22"; exon_number "57";
chr13	StringTie	exon	77205256	77205383	1000	-	.	gene_id "MSTRG.53501"; transcript_id "MSTRG.53501.22"; exon_number "58";
chr13	StringTie	exon	77205473	77205598	1000	-	.	gene_id "MSTRG.53501"; transcript_id "MSTRG.53501.22"; exon_number "59";
chr13	StringTie	exon	77206653	77206825	1000	-	.	gene_id "MSTRG.53501"; transcript_id "MSTRG.53501.22"; exon_number "60";
chr13	StringTie	exon	77211167	77211320	1000	-	.	gene_id "MSTRG.53501"; transcript_id "MSTRG.53501.22"; exon_number "61";
chr13	StringTie	exon	77211956	77212160	1000	-	.	gene_id "MSTRG.53501"; transcript_id "MSTRG.53501.22"; exon_number "62";
chr13	StringTie	exon	77217840	77217957	1000	-	.	gene_id "MSTRG.53501"; transcript_id "MSTRG.53501.22"; exon_number "63";
chr13	StringTie	exon	77224451	77224532	1000	-	.	gene_id "MSTRG.53501"; transcript_id "MSTRG.53501.22"; exon_number "64";
chr13	StringTie	exon	77225435	77225554	1000	-	.	gene_id "MSTRG.53501"; transcript_id "MSTRG.53501.22"; exon_number "65";
chr13	StringTie	exon	77233156	77233263	1000	-	.	gene_id "MSTRG.53501"; transcript_id "MSTRG.53501.22"; exon_number "66";
chr13	StringTie	exon	77243059	77243160	1000	-	.	gene_id "MSTRG.53501"; transcript_id "MSTRG.53501.22"; exon_number "67";
chr13	StringTie	exon	77243806	77243951	1000	-	.	gene_id "MSTRG.53501"; transcript_id "MSTRG.53501.22"; exon_number "68";
chr13	StringTie	exon	77251151	77251355	1000	-	.	gene_id "MSTRG.53501"; transcript_id "MSTRG.53501.22"; exon_number "69";
chr13	StringTie	exon	77257671	77257829	1000	-	.	gene_id "MSTRG.53501"; transcript_id "MSTRG.53501.22"; exon_number "70";
chr13	StringTie	exon	77260428	77260592	1000	-	.	gene_id "MSTRG.53501"; transcript_id "MSTRG.53501.22"; exon_number "71";
chr13	StringTie	exon	77261171	77261375	1000	-	.	gene_id "MSTRG.53501"; transcript_id "MSTRG.53501.22"; exon_number "72";
chr13	StringTie	exon	77262053	77262129	1000	-	.	gene_id "MSTRG.53501"; transcript_id "MSTRG.53501.22"; exon_number "73";
chr13	StringTie	exon	77263651	77263789	1000	-	.	gene_id "MSTRG.53501"; transcript_id "MSTRG.53501.22"; exon_number "74";
chr13	StringTie	exon	77263929	77264002	1000	-	.	gene_id "MSTRG.53501"; transcript_id "MSTRG.53501.22"; exon_number "75";
chr13	StringTie	exon	77267841	77267937	1000	-	.	gene_id "MSTRG.53501"; transcript_id "MSTRG.53501.22"; exon_number "76";
chr13	StringTie	exon	77269992	77270063	1000	-	.	gene_id "MSTRG.53501"; transcript_id "MSTRG.53501.22"; exon_number "77";
chr13	StringTie	exon	77270296	77270538	1000	-	.	gene_id "MSTRG.53501"; transcript_id "MSTRG.53501.22"; exon_number "78";
chr13	StringTie	exon	77273472	77273668	1000	-	.	gene_id "MSTRG.53501"; transcript_id "MSTRG.53501.22"; exon_number "79";
chr13	StringTie	exon	77278758	77278911	1000	-	.	gene_id "MSTRG.53501"; transcript_id "MSTRG.53501.22"; exon_number "80";
chr13	StringTie	exon	77288161	77288376	1000	-	.	gene_id "MSTRG.53501"; transcript_id "MSTRG.53501.22"; exon_number "81";
chr13	StringTie	exon	77296599	77296716	1000	-	.	gene_id "MSTRG.53501"; transcript_id "MSTRG.53501.22"; exon_number "82";
chr13	StringTie	transcript	77042308	77208284	1000	-	.	gene_id "MSTRG.53501"; transcript_id "MSTRG.53501.23";
chr13	StringTie	exon	77042308	77045493	1000	-	.	gene_id "MSTRG.53501"; transcript_id "MSTRG.53501.23"; exon_number "1";
chr13	StringTie	exon	77050997	77051162	1000	-	.	gene_id "MSTRG.53501"; transcript_id "MSTRG.53501.23"; exon_number "2";
chr13	StringTie	exon	77051811	77051918	1000	-	.	gene_id "MSTRG.53501"; transcript_id "MSTRG.53501.23"; exon_number "3";
chr13	StringTie	exon	77052148	77052553	1000	-	.	gene_id "MSTRG.53501"; transcript_id "MSTRG.53501.23"; exon_number "4";
chr13	StringTie	exon	77055558	77055767	1000	-	.	gene_id "MSTRG.53501"; transcript_id "MSTRG.53501.23"; exon_number "5";
chr13	StringTie	exon	77056986	77058406	1000	-	.	gene_id "MSTRG.53501"; transcript_id "MSTRG.53501.23"; exon_number "6";
chr13	StringTie	exon	77059523	77059626	1000	-	.	gene_id "MSTRG.53501"; transcript_id "MSTRG.53501.23"; exon_number "7";
chr13	StringTie	exon	77061169	77061301	1000	-	.	gene_id "MSTRG.53501"; transcript_id "MSTRG.53501.23"; exon_number "8";
chr13	StringTie	exon	77061662	77061790	1000	-	.	gene_id "MSTRG.53501"; transcript_id "MSTRG.53501.23"; exon_number "9";
chr13	StringTie	exon	77062596	77062697	1000	-	.	gene_id "MSTRG.53501"; transcript_id "MSTRG.53501.23"; exon_number "10";
chr13	StringTie	exon	77064615	77064734	1000	-	.	gene_id "MSTRG.53501"; transcript_id "MSTRG.53501.23"; exon_number "11";
chr13	StringTie	exon	77065992	77066088	1000	-	.	gene_id "MSTRG.53501"; transcript_id "MSTRG.53501.23"; exon_number "12";
chr13	StringTie	exon	77067581	77067864	1000	-	.	gene_id "MSTRG.53501"; transcript_id "MSTRG.53501.23"; exon_number "13";
chr13	StringTie	exon	77068565	77068831	1000	-	.	gene_id "MSTRG.53501"; transcript_id "MSTRG.53501.23"; exon_number "14";
chr13	StringTie	exon	77070631	77070711	1000	-	.	gene_id "MSTRG.53501"; transcript_id "MSTRG.53501.23"; exon_number "15";
chr13	StringTie	exon	77076760	77076849	1000	-	.	gene_id "MSTRG.53501"; transcript_id "MSTRG.53501.23"; exon_number "16";
chr13	StringTie	exon	77077148	77077387	1000	-	.	gene_id "MSTRG.53501"; transcript_id "MSTRG.53501.23"; exon_number "17";
chr13	StringTie	exon	77078824	77078889	1000	-	.	gene_id "MSTRG.53501"; transcript_id "MSTRG.53501.23"; exon_number "18";
chr13	StringTie	exon	77081427	77081651	1000	-	.	gene_id "MSTRG.53501"; transcript_id "MSTRG.53501.23"; exon_number "19";
chr13	StringTie	exon	77081837	77081993	1000	-	.	gene_id "MSTRG.53501"; transcript_id "MSTRG.53501.23"; exon_number "20";
chr13	StringTie	exon	77083032	77083192	1000	-	.	gene_id "MSTRG.53501"; transcript_id "MSTRG.53501.23"; exon_number "21";
chr13	StringTie	exon	77087484	77087633	1000	-	.	gene_id "MSTRG.53501"; transcript_id "MSTRG.53501.23"; exon_number "22";
chr13	StringTie	exon	77088832	77089031	1000	-	.	gene_id "MSTRG.53501"; transcript_id "MSTRG.53501.23"; exon_number "23";
chr13	StringTie	exon	77090106	77090263	1000	-	.	gene_id "MSTRG.53501"; transcript_id "MSTRG.53501.23"; exon_number "24";
chr13	StringTie	exon	77093165	77093332	1000	-	.	gene_id "MSTRG.53501"; transcript_id "MSTRG.53501.23"; exon_number "25";
chr13	StringTie	exon	77095358	77095602	1000	-	.	gene_id "MSTRG.53501"; transcript_id "MSTRG.53501.23"; exon_number "26";
chr13	StringTie	exon	77096312	77096481	1000	-	.	gene_id "MSTRG.53501"; transcript_id "MSTRG.53501.23"; exon_number "27";
chr13	StringTie	exon	77097370	77099013	1000	-	.	gene_id "MSTRG.53501"; transcript_id "MSTRG.53501.23"; exon_number "28";
chr13	StringTie	exon	77103209	77103310	1000	-	.	gene_id "MSTRG.53501"; transcript_id "MSTRG.53501.23"; exon_number "29";
chr13	StringTie	exon	77118340	77118519	1000	-	.	gene_id "MSTRG.53501"; transcript_id "MSTRG.53501.23"; exon_number "30";
chr13	StringTie	exon	77121373	77121495	1000	-	.	gene_id "MSTRG.53501"; transcript_id "MSTRG.53501.23"; exon_number "31";
chr13	StringTie	exon	77125336	77125468	1000	-	.	gene_id "MSTRG.53501"; transcript_id "MSTRG.53501.23"; exon_number "32";
chr13	StringTie	exon	77139196	77139336	1000	-	.	gene_id "MSTRG.53501"; transcript_id "MSTRG.53501.23"; exon_number "33";
chr13	StringTie	exon	77140047	77140163	1000	-	.	gene_id "MSTRG.53501"; transcript_id "MSTRG.53501.23"; exon_number "34";
chr13	StringTie	exon	77140846	77140943	1000	-	.	gene_id "MSTRG.53501"; transcript_id "MSTRG.53501.23"; exon_number "35";
chr13	StringTie	exon	77144445	77144560	1000	-	.	gene_id "MSTRG.53501"; transcript_id "MSTRG.53501.23"; exon_number "36";
chr13	StringTie	exon	77146162	77146217	1000	-	.	gene_id "MSTRG.53501"; transcript_id "MSTRG.53501.23"; exon_number "37";
chr13	StringTie	exon	77150734	77150949	1000	-	.	gene_id "MSTRG.53501"; transcript_id "MSTRG.53501.23"; exon_number "38";
chr13	StringTie	exon	77156058	77156192	1000	-	.	gene_id "MSTRG.53501"; transcript_id "MSTRG.53501.23"; exon_number "39";
chr13	StringTie	exon	77157937	77158109	1000	-	.	gene_id "MSTRG.53501"; transcript_id "MSTRG.53501.23"; exon_number "40";
chr13	StringTie	exon	77161906	77161955	1000	-	.	gene_id "MSTRG.53501"; transcript_id "MSTRG.53501.23"; exon_number "41";
chr13	StringTie	exon	77164454	77164541	1000	-	.	gene_id "MSTRG.53501"; transcript_id "MSTRG.53501.23"; exon_number "42";
chr13	StringTie	exon	77165273	77165391	1000	-	.	gene_id "MSTRG.53501"; transcript_id "MSTRG.53501.23"; exon_number "43";
chr13	StringTie	exon	77166329	77166554	1000	-	.	gene_id "MSTRG.53501"; transcript_id "MSTRG.53501.23"; exon_number "44";
chr13	StringTie	exon	77168428	77168646	1000	-	.	gene_id "MSTRG.53501"; transcript_id "MSTRG.53501.23"; exon_number "45";
chr13	StringTie	exon	77169614	77169714	1000	-	.	gene_id "MSTRG.53501"; transcript_id "MSTRG.53501.23"; exon_number "46";
chr13	StringTie	exon	77171492	77171634	1000	-	.	gene_id "MSTRG.53501"; transcript_id "MSTRG.53501.23"; exon_number "47";
chr13	StringTie	exon	77174311	77174489	1000	-	.	gene_id "MSTRG.53501"; transcript_id "MSTRG.53501.23"; exon_number "48";
chr13	StringTie	exon	77176497	77176628	1000	-	.	gene_id "MSTRG.53501"; transcript_id "MSTRG.53501.23"; exon_number "49";
chr13	StringTie	exon	77177748	77177954	1000	-	.	gene_id "MSTRG.53501"; transcript_id "MSTRG.53501.23"; exon_number "50";
chr13	StringTie	exon	77180127	77180318	1000	-	.	gene_id "MSTRG.53501"; transcript_id "MSTRG.53501.23"; exon_number "51";
chr13	StringTie	exon	77181701	77181922	1000	-	.	gene_id "MSTRG.53501"; transcript_id "MSTRG.53501.23"; exon_number "52";
chr13	StringTie	exon	77185103	77185377	1000	-	.	gene_id "MSTRG.53501"; transcript_id "MSTRG.53501.23"; exon_number "53";
chr13	StringTie	exon	77185871	77186063	1000	-	.	gene_id "MSTRG.53501"; transcript_id "MSTRG.53501.23"; exon_number "54";
chr13	StringTie	exon	77188951	77189047	1000	-	.	gene_id "MSTRG.53501"; transcript_id "MSTRG.53501.23"; exon_number "55";
chr13	StringTie	exon	77190252	77190335	1000	-	.	gene_id "MSTRG.53501"; transcript_id "MSTRG.53501.23"; exon_number "56";
chr13	StringTie	exon	77191679	77191813	1000	-	.	gene_id "MSTRG.53501"; transcript_id "MSTRG.53501.23"; exon_number "57";
chr13	StringTie	exon	77194153	77194244	1000	-	.	gene_id "MSTRG.53501"; transcript_id "MSTRG.53501.23"; exon_number "58";
chr13	StringTie	exon	77205256	77205383	1000	-	.	gene_id "MSTRG.53501"; transcript_id "MSTRG.53501.23"; exon_number "59";
chr13	StringTie	exon	77205473	77205598	1000	-	.	gene_id "MSTRG.53501"; transcript_id "MSTRG.53501.23"; exon_number "60";
chr13	StringTie	exon	77206653	77206825	1000	-	.	gene_id "MSTRG.53501"; transcript_id "MSTRG.53501.23"; exon_number "61";
chr13	StringTie	exon	77208109	77208284	1000	-	.	gene_id "MSTRG.53501"; transcript_id "MSTRG.53501.23"; exon_number "62";
chr13	StringTie	transcript	77042423	77296674	1000	-	.	gene_id "MSTRG.53501"; transcript_id "MSTRG.53501.24";
chr13	StringTie	exon	77042423	77051162	1000	-	.	gene_id "MSTRG.53501"; transcript_id "MSTRG.53501.24"; exon_number "1";
chr13	StringTie	exon	77051811	77058406	1000	-	.	gene_id "MSTRG.53501"; transcript_id "MSTRG.53501.24"; exon_number "2";
chr13	StringTie	exon	77059523	77059626	1000	-	.	gene_id "MSTRG.53501"; transcript_id "MSTRG.53501.24"; exon_number "3";
chr13	StringTie	exon	77061169	77061301	1000	-	.	gene_id "MSTRG.53501"; transcript_id "MSTRG.53501.24"; exon_number "4";
chr13	StringTie	exon	77061662	77061790	1000	-	.	gene_id "MSTRG.53501"; transcript_id "MSTRG.53501.24"; exon_number "5";
chr13	StringTie	exon	77062596	77062697	1000	-	.	gene_id "MSTRG.53501"; transcript_id "MSTRG.53501.24"; exon_number "6";
chr13	StringTie	exon	77064615	77064734	1000	-	.	gene_id "MSTRG.53501"; transcript_id "MSTRG.53501.24"; exon_number "7";
chr13	StringTie	exon	77065992	77066088	1000	-	.	gene_id "MSTRG.53501"; transcript_id "MSTRG.53501.24"; exon_number "8";
chr13	StringTie	exon	77067581	77067864	1000	-	.	gene_id "MSTRG.53501"; transcript_id "MSTRG.53501.24"; exon_number "9";
chr13	StringTie	exon	77068565	77068831	1000	-	.	gene_id "MSTRG.53501"; transcript_id "MSTRG.53501.24"; exon_number "10";
chr13	StringTie	exon	77070631	77070711	1000	-	.	gene_id "MSTRG.53501"; transcript_id "MSTRG.53501.24"; exon_number "11";
chr13	StringTie	exon	77076760	77076849	1000	-	.	gene_id "MSTRG.53501"; transcript_id "MSTRG.53501.24"; exon_number "12";
chr13	StringTie	exon	77077148	77077387	1000	-	.	gene_id "MSTRG.53501"; transcript_id "MSTRG.53501.24"; exon_number "13";
chr13	StringTie	exon	77078824	77078889	1000	-	.	gene_id "MSTRG.53501"; transcript_id "MSTRG.53501.24"; exon_number "14";
chr13	StringTie	exon	77081427	77081651	1000	-	.	gene_id "MSTRG.53501"; transcript_id "MSTRG.53501.24"; exon_number "15";
chr13	StringTie	exon	77081837	77081993	1000	-	.	gene_id "MSTRG.53501"; transcript_id "MSTRG.53501.24"; exon_number "16";
chr13	StringTie	exon	77083032	77083192	1000	-	.	gene_id "MSTRG.53501"; transcript_id "MSTRG.53501.24"; exon_number "17";
chr13	StringTie	exon	77087484	77087633	1000	-	.	gene_id "MSTRG.53501"; transcript_id "MSTRG.53501.24"; exon_number "18";
chr13	StringTie	exon	77088832	77089031	1000	-	.	gene_id "MSTRG.53501"; transcript_id "MSTRG.53501.24"; exon_number "19";
chr13	StringTie	exon	77090106	77090263	1000	-	.	gene_id "MSTRG.53501"; transcript_id "MSTRG.53501.24"; exon_number "20";
chr13	StringTie	exon	77093165	77093332	1000	-	.	gene_id "MSTRG.53501"; transcript_id "MSTRG.53501.24"; exon_number "21";
chr13	StringTie	exon	77095358	77095602	1000	-	.	gene_id "MSTRG.53501"; transcript_id "MSTRG.53501.24"; exon_number "22";
chr13	StringTie	exon	77096312	77096481	1000	-	.	gene_id "MSTRG.53501"; transcript_id "MSTRG.53501.24"; exon_number "23";
chr13	StringTie	exon	77097370	77099013	1000	-	.	gene_id "MSTRG.53501"; transcript_id "MSTRG.53501.24"; exon_number "24";
chr13	StringTie	exon	77121373	77121495	1000	-	.	gene_id "MSTRG.53501"; transcript_id "MSTRG.53501.24"; exon_number "25";
chr13	StringTie	exon	77125336	77125468	1000	-	.	gene_id "MSTRG.53501"; transcript_id "MSTRG.53501.24"; exon_number "26";
chr13	StringTie	exon	77126318	77126542	1000	-	.	gene_id "MSTRG.53501"; transcript_id "MSTRG.53501.24"; exon_number "27";
chr13	StringTie	exon	77139196	77139336	1000	-	.	gene_id "MSTRG.53501"; transcript_id "MSTRG.53501.24"; exon_number "28";
chr13	StringTie	exon	77140047	77140163	1000	-	.	gene_id "MSTRG.53501"; transcript_id "MSTRG.53501.24"; exon_number "29";
chr13	StringTie	exon	77140846	77140943	1000	-	.	gene_id "MSTRG.53501"; transcript_id "MSTRG.53501.24"; exon_number "30";
chr13	StringTie	exon	77144445	77144560	1000	-	.	gene_id "MSTRG.53501"; transcript_id "MSTRG.53501.24"; exon_number "31";
chr13	StringTie	exon	77146162	77146217	1000	-	.	gene_id "MSTRG.53501"; transcript_id "MSTRG.53501.24"; exon_number "32";
chr13	StringTie	exon	77150734	77150949	1000	-	.	gene_id "MSTRG.53501"; transcript_id "MSTRG.53501.24"; exon_number "33";
chr13	StringTie	exon	77156058	77156202	1000	-	.	gene_id "MSTRG.53501"; transcript_id "MSTRG.53501.24"; exon_number "34";
chr13	StringTie	exon	77157937	77158109	1000	-	.	gene_id "MSTRG.53501"; transcript_id "MSTRG.53501.24"; exon_number "35";
chr13	StringTie	exon	77161906	77161955	1000	-	.	gene_id "MSTRG.53501"; transcript_id "MSTRG.53501.24"; exon_number "36";
chr13	StringTie	exon	77164454	77164541	1000	-	.	gene_id "MSTRG.53501"; transcript_id "MSTRG.53501.24"; exon_number "37";
chr13	StringTie	exon	77165273	77165391	1000	-	.	gene_id "MSTRG.53501"; transcript_id "MSTRG.53501.24"; exon_number "38";
chr13	StringTie	exon	77166329	77166554	1000	-	.	gene_id "MSTRG.53501"; transcript_id "MSTRG.53501.24"; exon_number "39";
chr13	StringTie	exon	77168428	77168646	1000	-	.	gene_id "MSTRG.53501"; transcript_id "MSTRG.53501.24"; exon_number "40";
chr13	StringTie	exon	77169614	77169714	1000	-	.	gene_id "MSTRG.53501"; transcript_id "MSTRG.53501.24"; exon_number "41";
chr13	StringTie	exon	77171492	77171634	1000	-	.	gene_id "MSTRG.53501"; transcript_id "MSTRG.53501.24"; exon_number "42";
chr13	StringTie	exon	77174311	77174489	1000	-	.	gene_id "MSTRG.53501"; transcript_id "MSTRG.53501.24"; exon_number "43";
chr13	StringTie	exon	77176497	77176628	1000	-	.	gene_id "MSTRG.53501"; transcript_id "MSTRG.53501.24"; exon_number "44";
chr13	StringTie	exon	77177748	77177954	1000	-	.	gene_id "MSTRG.53501"; transcript_id "MSTRG.53501.24"; exon_number "45";
chr13	StringTie	exon	77180127	77180318	1000	-	.	gene_id "MSTRG.53501"; transcript_id "MSTRG.53501.24"; exon_number "46";
chr13	StringTie	exon	77181701	77181922	1000	-	.	gene_id "MSTRG.53501"; transcript_id "MSTRG.53501.24"; exon_number "47";
chr13	StringTie	exon	77185103	77185377	1000	-	.	gene_id "MSTRG.53501"; transcript_id "MSTRG.53501.24"; exon_number "48";
chr13	StringTie	exon	77185871	77186063	1000	-	.	gene_id "MSTRG.53501"; transcript_id "MSTRG.53501.24"; exon_number "49";
chr13	StringTie	exon	77188951	77189047	1000	-	.	gene_id "MSTRG.53501"; transcript_id "MSTRG.53501.24"; exon_number "50";
chr13	StringTie	exon	77190252	77190335	1000	-	.	gene_id "MSTRG.53501"; transcript_id "MSTRG.53501.24"; exon_number "51";
chr13	StringTie	exon	77191679	77191813	1000	-	.	gene_id "MSTRG.53501"; transcript_id "MSTRG.53501.24"; exon_number "52";
chr13	StringTie	exon	77194153	77194244	1000	-	.	gene_id "MSTRG.53501"; transcript_id "MSTRG.53501.24"; exon_number "53";
chr13	StringTie	exon	77205256	77205383	1000	-	.	gene_id "MSTRG.53501"; transcript_id "MSTRG.53501.24"; exon_number "54";
chr13	StringTie	exon	77205473	77205598	1000	-	.	gene_id "MSTRG.53501"; transcript_id "MSTRG.53501.24"; exon_number "55";
chr13	StringTie	exon	77206653	77206825	1000	-	.	gene_id "MSTRG.53501"; transcript_id "MSTRG.53501.24"; exon_number "56";
chr13	StringTie	exon	77211167	77211320	1000	-	.	gene_id "MSTRG.53501"; transcript_id "MSTRG.53501.24"; exon_number "57";
chr13	StringTie	exon	77211956	77212160	1000	-	.	gene_id "MSTRG.53501"; transcript_id "MSTRG.53501.24"; exon_number "58";
chr13	StringTie	exon	77217840	77217957	1000	-	.	gene_id "MSTRG.53501"; transcript_id "MSTRG.53501.24"; exon_number "59";
chr13	StringTie	exon	77224451	77224532	1000	-	.	gene_id "MSTRG.53501"; transcript_id "MSTRG.53501.24"; exon_number "60";
chr13	StringTie	exon	77225435	77225554	1000	-	.	gene_id "MSTRG.53501"; transcript_id "MSTRG.53501.24"; exon_number "61";
chr13	StringTie	exon	77233156	77233263	1000	-	.	gene_id "MSTRG.53501"; transcript_id "MSTRG.53501.24"; exon_number "62";
chr13	StringTie	exon	77243059	77243160	1000	-	.	gene_id "MSTRG.53501"; transcript_id "MSTRG.53501.24"; exon_number "63";
chr13	StringTie	exon	77243806	77243951	1000	-	.	gene_id "MSTRG.53501"; transcript_id "MSTRG.53501.24"; exon_number "64";
chr13	StringTie	exon	77251151	77251355	1000	-	.	gene_id "MSTRG.53501"; transcript_id "MSTRG.53501.24"; exon_number "65";
chr13	StringTie	exon	77257671	77257829	1000	-	.	gene_id "MSTRG.53501"; transcript_id "MSTRG.53501.24"; exon_number "66";
chr13	StringTie	exon	77260428	77260592	1000	-	.	gene_id "MSTRG.53501"; transcript_id "MSTRG.53501.24"; exon_number "67";
chr13	StringTie	exon	77261171	77261375	1000	-	.	gene_id "MSTRG.53501"; transcript_id "MSTRG.53501.24"; exon_number "68";
chr13	StringTie	exon	77262053	77262129	1000	-	.	gene_id "MSTRG.53501"; transcript_id "MSTRG.53501.24"; exon_number "69";
chr13	StringTie	exon	77263651	77263789	1000	-	.	gene_id "MSTRG.53501"; transcript_id "MSTRG.53501.24"; exon_number "70";
chr13	StringTie	exon	77263929	77264002	1000	-	.	gene_id "MSTRG.53501"; transcript_id "MSTRG.53501.24"; exon_number "71";
chr13	StringTie	exon	77265769	77265969	1000	-	.	gene_id "MSTRG.53501"; transcript_id "MSTRG.53501.24"; exon_number "72";
chr13	StringTie	exon	77267841	77267937	1000	-	.	gene_id "MSTRG.53501"; transcript_id "MSTRG.53501.24"; exon_number "73";
chr13	StringTie	exon	77269992	77270063	1000	-	.	gene_id "MSTRG.53501"; transcript_id "MSTRG.53501.24"; exon_number "74";
chr13	StringTie	exon	77270296	77270538	1000	-	.	gene_id "MSTRG.53501"; transcript_id "MSTRG.53501.24"; exon_number "75";
chr13	StringTie	exon	77273472	77273668	1000	-	.	gene_id "MSTRG.53501"; transcript_id "MSTRG.53501.24"; exon_number "76";
chr13	StringTie	exon	77278758	77278911	1000	-	.	gene_id "MSTRG.53501"; transcript_id "MSTRG.53501.24"; exon_number "77";
chr13	StringTie	exon	77288161	77288376	1000	-	.	gene_id "MSTRG.53501"; transcript_id "MSTRG.53501.24"; exon_number "78";
chr13	StringTie	exon	77296599	77296674	1000	-	.	gene_id "MSTRG.53501"; transcript_id "MSTRG.53501.24"; exon_number "79";
chr13	StringTie	transcript	77042499	77296676	1000	-	.	gene_id "MSTRG.53501"; transcript_id "MSTRG.53501.25";
chr13	StringTie	exon	77042499	77045493	1000	-	.	gene_id "MSTRG.53501"; transcript_id "MSTRG.53501.25"; exon_number "1";
chr13	StringTie	exon	77050997	77051162	1000	-	.	gene_id "MSTRG.53501"; transcript_id "MSTRG.53501.25"; exon_number "2";
chr13	StringTie	exon	77051811	77051918	1000	-	.	gene_id "MSTRG.53501"; transcript_id "MSTRG.53501.25"; exon_number "3";
chr13	StringTie	exon	77055558	77055767	1000	-	.	gene_id "MSTRG.53501"; transcript_id "MSTRG.53501.25"; exon_number "4";
chr13	StringTie	exon	77056986	77057093	1000	-	.	gene_id "MSTRG.53501"; transcript_id "MSTRG.53501.25"; exon_number "5";
chr13	StringTie	exon	77058218	77058406	1000	-	.	gene_id "MSTRG.53501"; transcript_id "MSTRG.53501.25"; exon_number "6";
chr13	StringTie	exon	77059523	77059626	1000	-	.	gene_id "MSTRG.53501"; transcript_id "MSTRG.53501.25"; exon_number "7";
chr13	StringTie	exon	77061169	77061301	1000	-	.	gene_id "MSTRG.53501"; transcript_id "MSTRG.53501.25"; exon_number "8";
chr13	StringTie	exon	77061662	77061790	1000	-	.	gene_id "MSTRG.53501"; transcript_id "MSTRG.53501.25"; exon_number "9";
chr13	StringTie	exon	77062596	77062697	1000	-	.	gene_id "MSTRG.53501"; transcript_id "MSTRG.53501.25"; exon_number "10";
chr13	StringTie	exon	77064615	77064734	1000	-	.	gene_id "MSTRG.53501"; transcript_id "MSTRG.53501.25"; exon_number "11";
chr13	StringTie	exon	77065992	77066088	1000	-	.	gene_id "MSTRG.53501"; transcript_id "MSTRG.53501.25"; exon_number "12";
chr13	StringTie	exon	77067581	77067864	1000	-	.	gene_id "MSTRG.53501"; transcript_id "MSTRG.53501.25"; exon_number "13";
chr13	StringTie	exon	77068565	77068831	1000	-	.	gene_id "MSTRG.53501"; transcript_id "MSTRG.53501.25"; exon_number "14";
chr13	StringTie	exon	77070631	77070711	1000	-	.	gene_id "MSTRG.53501"; transcript_id "MSTRG.53501.25"; exon_number "15";
chr13	StringTie	exon	77076751	77076849	1000	-	.	gene_id "MSTRG.53501"; transcript_id "MSTRG.53501.25"; exon_number "16";
chr13	StringTie	exon	77077148	77077387	1000	-	.	gene_id "MSTRG.53501"; transcript_id "MSTRG.53501.25"; exon_number "17";
chr13	StringTie	exon	77078824	77078889	1000	-	.	gene_id "MSTRG.53501"; transcript_id "MSTRG.53501.25"; exon_number "18";
chr13	StringTie	exon	77081427	77081651	1000	-	.	gene_id "MSTRG.53501"; transcript_id "MSTRG.53501.25"; exon_number "19";
chr13	StringTie	exon	77081837	77081993	1000	-	.	gene_id "MSTRG.53501"; transcript_id "MSTRG.53501.25"; exon_number "20";
chr13	StringTie	exon	77083032	77083192	1000	-	.	gene_id "MSTRG.53501"; transcript_id "MSTRG.53501.25"; exon_number "21";
chr13	StringTie	exon	77087484	77087633	1000	-	.	gene_id "MSTRG.53501"; transcript_id "MSTRG.53501.25"; exon_number "22";
chr13	StringTie	exon	77088832	77089028	1000	-	.	gene_id "MSTRG.53501"; transcript_id "MSTRG.53501.25"; exon_number "23";
chr13	StringTie	exon	77090106	77090263	1000	-	.	gene_id "MSTRG.53501"; transcript_id "MSTRG.53501.25"; exon_number "24";
chr13	StringTie	exon	77093165	77093332	1000	-	.	gene_id "MSTRG.53501"; transcript_id "MSTRG.53501.25"; exon_number "25";
chr13	StringTie	exon	77095358	77095602	1000	-	.	gene_id "MSTRG.53501"; transcript_id "MSTRG.53501.25"; exon_number "26";
chr13	StringTie	exon	77096312	77096481	1000	-	.	gene_id "MSTRG.53501"; transcript_id "MSTRG.53501.25"; exon_number "27";
chr13	StringTie	exon	77097370	77099013	1000	-	.	gene_id "MSTRG.53501"; transcript_id "MSTRG.53501.25"; exon_number "28";
chr13	StringTie	exon	77118340	77118495	1000	-	.	gene_id "MSTRG.53501"; transcript_id "MSTRG.53501.25"; exon_number "29";
chr13	StringTie	exon	77121373	77121495	1000	-	.	gene_id "MSTRG.53501"; transcript_id "MSTRG.53501.25"; exon_number "30";
chr13	StringTie	exon	77125336	77125468	1000	-	.	gene_id "MSTRG.53501"; transcript_id "MSTRG.53501.25"; exon_number "31";
chr13	StringTie	exon	77126318	77126542	1000	-	.	gene_id "MSTRG.53501"; transcript_id "MSTRG.53501.25"; exon_number "32";
chr13	StringTie	exon	77139196	77139336	1000	-	.	gene_id "MSTRG.53501"; transcript_id "MSTRG.53501.25"; exon_number "33";
chr13	StringTie	exon	77140047	77140163	1000	-	.	gene_id "MSTRG.53501"; transcript_id "MSTRG.53501.25"; exon_number "34";
chr13	StringTie	exon	77140846	77140943	1000	-	.	gene_id "MSTRG.53501"; transcript_id "MSTRG.53501.25"; exon_number "35";
chr13	StringTie	exon	77144445	77144560	1000	-	.	gene_id "MSTRG.53501"; transcript_id "MSTRG.53501.25"; exon_number "36";
chr13	StringTie	exon	77146162	77146217	1000	-	.	gene_id "MSTRG.53501"; transcript_id "MSTRG.53501.25"; exon_number "37";
chr13	StringTie	exon	77150734	77150949	1000	-	.	gene_id "MSTRG.53501"; transcript_id "MSTRG.53501.25"; exon_number "38";
chr13	StringTie	exon	77156058	77156202	1000	-	.	gene_id "MSTRG.53501"; transcript_id "MSTRG.53501.25"; exon_number "39";
chr13	StringTie	exon	77157937	77158109	1000	-	.	gene_id "MSTRG.53501"; transcript_id "MSTRG.53501.25"; exon_number "40";
chr13	StringTie	exon	77161906	77161955	1000	-	.	gene_id "MSTRG.53501"; transcript_id "MSTRG.53501.25"; exon_number "41";
chr13	StringTie	exon	77164454	77164541	1000	-	.	gene_id "MSTRG.53501"; transcript_id "MSTRG.53501.25"; exon_number "42";
chr13	StringTie	exon	77165273	77165391	1000	-	.	gene_id "MSTRG.53501"; transcript_id "MSTRG.53501.25"; exon_number "43";
chr13	StringTie	exon	77166329	77166554	1000	-	.	gene_id "MSTRG.53501"; transcript_id "MSTRG.53501.25"; exon_number "44";
chr13	StringTie	exon	77168428	77168646	1000	-	.	gene_id "MSTRG.53501"; transcript_id "MSTRG.53501.25"; exon_number "45";
chr13	StringTie	exon	77169614	77169714	1000	-	.	gene_id "MSTRG.53501"; transcript_id "MSTRG.53501.25"; exon_number "46";
chr13	StringTie	exon	77171492	77171634	1000	-	.	gene_id "MSTRG.53501"; transcript_id "MSTRG.53501.25"; exon_number "47";
chr13	StringTie	exon	77174311	77174489	1000	-	.	gene_id "MSTRG.53501"; transcript_id "MSTRG.53501.25"; exon_number "48";
chr13	StringTie	exon	77176497	77176628	1000	-	.	gene_id "MSTRG.53501"; transcript_id "MSTRG.53501.25"; exon_number "49";
chr13	StringTie	exon	77177748	77177954	1000	-	.	gene_id "MSTRG.53501"; transcript_id "MSTRG.53501.25"; exon_number "50";
chr13	StringTie	exon	77180127	77180318	1000	-	.	gene_id "MSTRG.53501"; transcript_id "MSTRG.53501.25"; exon_number "51";
chr13	StringTie	exon	77181701	77181922	1000	-	.	gene_id "MSTRG.53501"; transcript_id "MSTRG.53501.25"; exon_number "52";
chr13	StringTie	exon	77185103	77185371	1000	-	.	gene_id "MSTRG.53501"; transcript_id "MSTRG.53501.25"; exon_number "53";
chr13	StringTie	exon	77185871	77186063	1000	-	.	gene_id "MSTRG.53501"; transcript_id "MSTRG.53501.25"; exon_number "54";
chr13	StringTie	exon	77188951	77189047	1000	-	.	gene_id "MSTRG.53501"; transcript_id "MSTRG.53501.25"; exon_number "55";
chr13	StringTie	exon	77190252	77190335	1000	-	.	gene_id "MSTRG.53501"; transcript_id "MSTRG.53501.25"; exon_number "56";
chr13	StringTie	exon	77191679	77191813	1000	-	.	gene_id "MSTRG.53501"; transcript_id "MSTRG.53501.25"; exon_number "57";
chr13	StringTie	exon	77194153	77194244	1000	-	.	gene_id "MSTRG.53501"; transcript_id "MSTRG.53501.25"; exon_number "58";
chr13	StringTie	exon	77205256	77205383	1000	-	.	gene_id "MSTRG.53501"; transcript_id "MSTRG.53501.25"; exon_number "59";
chr13	StringTie	exon	77205473	77205598	1000	-	.	gene_id "MSTRG.53501"; transcript_id "MSTRG.53501.25"; exon_number "60";
chr13	StringTie	exon	77206653	77206825	1000	-	.	gene_id "MSTRG.53501"; transcript_id "MSTRG.53501.25"; exon_number "61";
chr13	StringTie	exon	77211167	77211320	1000	-	.	gene_id "MSTRG.53501"; transcript_id "MSTRG.53501.25"; exon_number "62";
chr13	StringTie	exon	77211956	77212160	1000	-	.	gene_id "MSTRG.53501"; transcript_id "MSTRG.53501.25"; exon_number "63";
chr13	StringTie	exon	77217840	77217957	1000	-	.	gene_id "MSTRG.53501"; transcript_id "MSTRG.53501.25"; exon_number "64";
chr13	StringTie	exon	77224451	77224532	1000	-	.	gene_id "MSTRG.53501"; transcript_id "MSTRG.53501.25"; exon_number "65";
chr13	StringTie	exon	77225435	77225554	1000	-	.	gene_id "MSTRG.53501"; transcript_id "MSTRG.53501.25"; exon_number "66";
chr13	StringTie	exon	77233156	77233263	1000	-	.	gene_id "MSTRG.53501"; transcript_id "MSTRG.53501.25"; exon_number "67";
chr13	StringTie	exon	77243059	77243160	1000	-	.	gene_id "MSTRG.53501"; transcript_id "MSTRG.53501.25"; exon_number "68";
chr13	StringTie	exon	77243806	77243951	1000	-	.	gene_id "MSTRG.53501"; transcript_id "MSTRG.53501.25"; exon_number "69";
chr13	StringTie	exon	77251151	77251355	1000	-	.	gene_id "MSTRG.53501"; transcript_id "MSTRG.53501.25"; exon_number "70";
chr13	StringTie	exon	77257671	77257829	1000	-	.	gene_id "MSTRG.53501"; transcript_id "MSTRG.53501.25"; exon_number "71";
chr13	StringTie	exon	77260428	77260592	1000	-	.	gene_id "MSTRG.53501"; transcript_id "MSTRG.53501.25"; exon_number "72";
chr13	StringTie	exon	77261171	77261375	1000	-	.	gene_id "MSTRG.53501"; transcript_id "MSTRG.53501.25"; exon_number "73";
chr13	StringTie	exon	77262053	77262129	1000	-	.	gene_id "MSTRG.53501"; transcript_id "MSTRG.53501.25"; exon_number "74";
chr13	StringTie	exon	77263651	77263789	1000	-	.	gene_id "MSTRG.53501"; transcript_id "MSTRG.53501.25"; exon_number "75";
chr13	StringTie	exon	77263929	77264002	1000	-	.	gene_id "MSTRG.53501"; transcript_id "MSTRG.53501.25"; exon_number "76";
chr13	StringTie	exon	77267841	77267937	1000	-	.	gene_id "MSTRG.53501"; transcript_id "MSTRG.53501.25"; exon_number "77";
chr13	StringTie	exon	77269992	77270063	1000	-	.	gene_id "MSTRG.53501"; transcript_id "MSTRG.53501.25"; exon_number "78";
chr13	StringTie	exon	77270296	77270538	1000	-	.	gene_id "MSTRG.53501"; transcript_id "MSTRG.53501.25"; exon_number "79";
chr13	StringTie	exon	77273472	77273668	1000	-	.	gene_id "MSTRG.53501"; transcript_id "MSTRG.53501.25"; exon_number "80";
chr13	StringTie	exon	77278758	77278911	1000	-	.	gene_id "MSTRG.53501"; transcript_id "MSTRG.53501.25"; exon_number "81";
chr13	StringTie	exon	77288161	77288376	1000	-	.	gene_id "MSTRG.53501"; transcript_id "MSTRG.53501.25"; exon_number "82";
chr13	StringTie	exon	77296599	77296676	1000	-	.	gene_id "MSTRG.53501"; transcript_id "MSTRG.53501.25"; exon_number "83";
chr13	StringTie	transcript	77042511	77303367	1000	-	.	gene_id "MSTRG.53501"; transcript_id "MSTRG.53501.26";
chr13	StringTie	exon	77042511	77045493	1000	-	.	gene_id "MSTRG.53501"; transcript_id "MSTRG.53501.26"; exon_number "1";
chr13	StringTie	exon	77050997	77051162	1000	-	.	gene_id "MSTRG.53501"; transcript_id "MSTRG.53501.26"; exon_number "2";
chr13	StringTie	exon	77051811	77051918	1000	-	.	gene_id "MSTRG.53501"; transcript_id "MSTRG.53501.26"; exon_number "3";
chr13	StringTie	exon	77055558	77055767	1000	-	.	gene_id "MSTRG.53501"; transcript_id "MSTRG.53501.26"; exon_number "4";
chr13	StringTie	exon	77056986	77057093	1000	-	.	gene_id "MSTRG.53501"; transcript_id "MSTRG.53501.26"; exon_number "5";
chr13	StringTie	exon	77058218	77058406	1000	-	.	gene_id "MSTRG.53501"; transcript_id "MSTRG.53501.26"; exon_number "6";
chr13	StringTie	exon	77059523	77059626	1000	-	.	gene_id "MSTRG.53501"; transcript_id "MSTRG.53501.26"; exon_number "7";
chr13	StringTie	exon	77061169	77061301	1000	-	.	gene_id "MSTRG.53501"; transcript_id "MSTRG.53501.26"; exon_number "8";
chr13	StringTie	exon	77061662	77061790	1000	-	.	gene_id "MSTRG.53501"; transcript_id "MSTRG.53501.26"; exon_number "9";
chr13	StringTie	exon	77062596	77062697	1000	-	.	gene_id "MSTRG.53501"; transcript_id "MSTRG.53501.26"; exon_number "10";
chr13	StringTie	exon	77064615	77064734	1000	-	.	gene_id "MSTRG.53501"; transcript_id "MSTRG.53501.26"; exon_number "11";
chr13	StringTie	exon	77065992	77066088	1000	-	.	gene_id "MSTRG.53501"; transcript_id "MSTRG.53501.26"; exon_number "12";
chr13	StringTie	exon	77067581	77067864	1000	-	.	gene_id "MSTRG.53501"; transcript_id "MSTRG.53501.26"; exon_number "13";
chr13	StringTie	exon	77068565	77068831	1000	-	.	gene_id "MSTRG.53501"; transcript_id "MSTRG.53501.26"; exon_number "14";
chr13	StringTie	exon	77070631	77070711	1000	-	.	gene_id "MSTRG.53501"; transcript_id "MSTRG.53501.26"; exon_number "15";
chr13	StringTie	exon	77076751	77076849	1000	-	.	gene_id "MSTRG.53501"; transcript_id "MSTRG.53501.26"; exon_number "16";
chr13	StringTie	exon	77077148	77077387	1000	-	.	gene_id "MSTRG.53501"; transcript_id "MSTRG.53501.26"; exon_number "17";
chr13	StringTie	exon	77078824	77078889	1000	-	.	gene_id "MSTRG.53501"; transcript_id "MSTRG.53501.26"; exon_number "18";
chr13	StringTie	exon	77081427	77081651	1000	-	.	gene_id "MSTRG.53501"; transcript_id "MSTRG.53501.26"; exon_number "19";
chr13	StringTie	exon	77081837	77081993	1000	-	.	gene_id "MSTRG.53501"; transcript_id "MSTRG.53501.26"; exon_number "20";
chr13	StringTie	exon	77083032	77083192	1000	-	.	gene_id "MSTRG.53501"; transcript_id "MSTRG.53501.26"; exon_number "21";
chr13	StringTie	exon	77087484	77087633	1000	-	.	gene_id "MSTRG.53501"; transcript_id "MSTRG.53501.26"; exon_number "22";
chr13	StringTie	exon	77088832	77089031	1000	-	.	gene_id "MSTRG.53501"; transcript_id "MSTRG.53501.26"; exon_number "23";
chr13	StringTie	exon	77090106	77090263	1000	-	.	gene_id "MSTRG.53501"; transcript_id "MSTRG.53501.26"; exon_number "24";
chr13	StringTie	exon	77093165	77093332	1000	-	.	gene_id "MSTRG.53501"; transcript_id "MSTRG.53501.26"; exon_number "25";
chr13	StringTie	exon	77095358	77095602	1000	-	.	gene_id "MSTRG.53501"; transcript_id "MSTRG.53501.26"; exon_number "26";
chr13	StringTie	exon	77096312	77096481	1000	-	.	gene_id "MSTRG.53501"; transcript_id "MSTRG.53501.26"; exon_number "27";
chr13	StringTie	exon	77097370	77099013	1000	-	.	gene_id "MSTRG.53501"; transcript_id "MSTRG.53501.26"; exon_number "28";
chr13	StringTie	exon	77118340	77118495	1000	-	.	gene_id "MSTRG.53501"; transcript_id "MSTRG.53501.26"; exon_number "29";
chr13	StringTie	exon	77121373	77121495	1000	-	.	gene_id "MSTRG.53501"; transcript_id "MSTRG.53501.26"; exon_number "30";
chr13	StringTie	exon	77125336	77125468	1000	-	.	gene_id "MSTRG.53501"; transcript_id "MSTRG.53501.26"; exon_number "31";
chr13	StringTie	exon	77126318	77126542	1000	-	.	gene_id "MSTRG.53501"; transcript_id "MSTRG.53501.26"; exon_number "32";
chr13	StringTie	exon	77139196	77139336	1000	-	.	gene_id "MSTRG.53501"; transcript_id "MSTRG.53501.26"; exon_number "33";
chr13	StringTie	exon	77140047	77140163	1000	-	.	gene_id "MSTRG.53501"; transcript_id "MSTRG.53501.26"; exon_number "34";
chr13	StringTie	exon	77140846	77140943	1000	-	.	gene_id "MSTRG.53501"; transcript_id "MSTRG.53501.26"; exon_number "35";
chr13	StringTie	exon	77144445	77144560	1000	-	.	gene_id "MSTRG.53501"; transcript_id "MSTRG.53501.26"; exon_number "36";
chr13	StringTie	exon	77146162	77146217	1000	-	.	gene_id "MSTRG.53501"; transcript_id "MSTRG.53501.26"; exon_number "37";
chr13	StringTie	exon	77150734	77150949	1000	-	.	gene_id "MSTRG.53501"; transcript_id "MSTRG.53501.26"; exon_number "38";
chr13	StringTie	exon	77156058	77156202	1000	-	.	gene_id "MSTRG.53501"; transcript_id "MSTRG.53501.26"; exon_number "39";
chr13	StringTie	exon	77157937	77158109	1000	-	.	gene_id "MSTRG.53501"; transcript_id "MSTRG.53501.26"; exon_number "40";
chr13	StringTie	exon	77161906	77161955	1000	-	.	gene_id "MSTRG.53501"; transcript_id "MSTRG.53501.26"; exon_number "41";
chr13	StringTie	exon	77164454	77164541	1000	-	.	gene_id "MSTRG.53501"; transcript_id "MSTRG.53501.26"; exon_number "42";
chr13	StringTie	exon	77165273	77165391	1000	-	.	gene_id "MSTRG.53501"; transcript_id "MSTRG.53501.26"; exon_number "43";
chr13	StringTie	exon	77166329	77166554	1000	-	.	gene_id "MSTRG.53501"; transcript_id "MSTRG.53501.26"; exon_number "44";
chr13	StringTie	exon	77168428	77168646	1000	-	.	gene_id "MSTRG.53501"; transcript_id "MSTRG.53501.26"; exon_number "45";
chr13	StringTie	exon	77169614	77169714	1000	-	.	gene_id "MSTRG.53501"; transcript_id "MSTRG.53501.26"; exon_number "46";
chr13	StringTie	exon	77171492	77171634	1000	-	.	gene_id "MSTRG.53501"; transcript_id "MSTRG.53501.26"; exon_number "47";
chr13	StringTie	exon	77174311	77174489	1000	-	.	gene_id "MSTRG.53501"; transcript_id "MSTRG.53501.26"; exon_number "48";
chr13	StringTie	exon	77176497	77176628	1000	-	.	gene_id "MSTRG.53501"; transcript_id "MSTRG.53501.26"; exon_number "49";
chr13	StringTie	exon	77177748	77177954	1000	-	.	gene_id "MSTRG.53501"; transcript_id "MSTRG.53501.26"; exon_number "50";
chr13	StringTie	exon	77180127	77180318	1000	-	.	gene_id "MSTRG.53501"; transcript_id "MSTRG.53501.26"; exon_number "51";
chr13	StringTie	exon	77181701	77181922	1000	-	.	gene_id "MSTRG.53501"; transcript_id "MSTRG.53501.26"; exon_number "52";
chr13	StringTie	exon	77185103	77185377	1000	-	.	gene_id "MSTRG.53501"; transcript_id "MSTRG.53501.26"; exon_number "53";
chr13	StringTie	exon	77185871	77186063	1000	-	.	gene_id "MSTRG.53501"; transcript_id "MSTRG.53501.26"; exon_number "54";
chr13	StringTie	exon	77188951	77189047	1000	-	.	gene_id "MSTRG.53501"; transcript_id "MSTRG.53501.26"; exon_number "55";
chr13	StringTie	exon	77190252	77190335	1000	-	.	gene_id "MSTRG.53501"; transcript_id "MSTRG.53501.26"; exon_number "56";
chr13	StringTie	exon	77191679	77191813	1000	-	.	gene_id "MSTRG.53501"; transcript_id "MSTRG.53501.26"; exon_number "57";
chr13	StringTie	exon	77194153	77194244	1000	-	.	gene_id "MSTRG.53501"; transcript_id "MSTRG.53501.26"; exon_number "58";
chr13	StringTie	exon	77205256	77205383	1000	-	.	gene_id "MSTRG.53501"; transcript_id "MSTRG.53501.26"; exon_number "59";
chr13	StringTie	exon	77205473	77205598	1000	-	.	gene_id "MSTRG.53501"; transcript_id "MSTRG.53501.26"; exon_number "60";
chr13	StringTie	exon	77206653	77206825	1000	-	.	gene_id "MSTRG.53501"; transcript_id "MSTRG.53501.26"; exon_number "61";
chr13	StringTie	exon	77211167	77211320	1000	-	.	gene_id "MSTRG.53501"; transcript_id "MSTRG.53501.26"; exon_number "62";
chr13	StringTie	exon	77211956	77212160	1000	-	.	gene_id "MSTRG.53501"; transcript_id "MSTRG.53501.26"; exon_number "63";
chr13	StringTie	exon	77217840	77217957	1000	-	.	gene_id "MSTRG.53501"; transcript_id "MSTRG.53501.26"; exon_number "64";
chr13	StringTie	exon	77224451	77224532	1000	-	.	gene_id "MSTRG.53501"; transcript_id "MSTRG.53501.26"; exon_number "65";
chr13	StringTie	exon	77225435	77225554	1000	-	.	gene_id "MSTRG.53501"; transcript_id "MSTRG.53501.26"; exon_number "66";
chr13	StringTie	exon	77233156	77233263	1000	-	.	gene_id "MSTRG.53501"; transcript_id "MSTRG.53501.26"; exon_number "67";
chr13	StringTie	exon	77243059	77243160	1000	-	.	gene_id "MSTRG.53501"; transcript_id "MSTRG.53501.26"; exon_number "68";
chr13	StringTie	exon	77243806	77243951	1000	-	.	gene_id "MSTRG.53501"; transcript_id "MSTRG.53501.26"; exon_number "69";
chr13	StringTie	exon	77251151	77251355	1000	-	.	gene_id "MSTRG.53501"; transcript_id "MSTRG.53501.26"; exon_number "70";
chr13	StringTie	exon	77257671	77257829	1000	-	.	gene_id "MSTRG.53501"; transcript_id "MSTRG.53501.26"; exon_number "71";
chr13	StringTie	exon	77260428	77260592	1000	-	.	gene_id "MSTRG.53501"; transcript_id "MSTRG.53501.26"; exon_number "72";
chr13	StringTie	exon	77261171	77261375	1000	-	.	gene_id "MSTRG.53501"; transcript_id "MSTRG.53501.26"; exon_number "73";
chr13	StringTie	exon	77262053	77262129	1000	-	.	gene_id "MSTRG.53501"; transcript_id "MSTRG.53501.26"; exon_number "74";
chr13	StringTie	exon	77263651	77263789	1000	-	.	gene_id "MSTRG.53501"; transcript_id "MSTRG.53501.26"; exon_number "75";
chr13	StringTie	exon	77263929	77264002	1000	-	.	gene_id "MSTRG.53501"; transcript_id "MSTRG.53501.26"; exon_number "76";
chr13	StringTie	exon	77267841	77267937	1000	-	.	gene_id "MSTRG.53501"; transcript_id "MSTRG.53501.26"; exon_number "77";
chr13	StringTie	exon	77269992	77270063	1000	-	.	gene_id "MSTRG.53501"; transcript_id "MSTRG.53501.26"; exon_number "78";
chr13	StringTie	exon	77270296	77270538	1000	-	.	gene_id "MSTRG.53501"; transcript_id "MSTRG.53501.26"; exon_number "79";
chr13	StringTie	exon	77273472	77273668	1000	-	.	gene_id "MSTRG.53501"; transcript_id "MSTRG.53501.26"; exon_number "80";
chr13	StringTie	exon	77278758	77278911	1000	-	.	gene_id "MSTRG.53501"; transcript_id "MSTRG.53501.26"; exon_number "81";
chr13	StringTie	exon	77288161	77288376	1000	-	.	gene_id "MSTRG.53501"; transcript_id "MSTRG.53501.26"; exon_number "82";
chr13	StringTie	exon	77296599	77296674	1000	-	.	gene_id "MSTRG.53501"; transcript_id "MSTRG.53501.26"; exon_number "83";
chr13	StringTie	exon	77303208	77303367	1000	-	.	gene_id "MSTRG.53501"; transcript_id "MSTRG.53501.26"; exon_number "84";
chr13	StringTie	transcript	77042526	77327138	1000	-	.	gene_id "MSTRG.53501"; transcript_id "MSTRG.53501.27";
chr13	StringTie	exon	77042526	77045493	1000	-	.	gene_id "MSTRG.53501"; transcript_id "MSTRG.53501.27"; exon_number "1";
chr13	StringTie	exon	77050997	77051162	1000	-	.	gene_id "MSTRG.53501"; transcript_id "MSTRG.53501.27"; exon_number "2";
chr13	StringTie	exon	77051811	77051918	1000	-	.	gene_id "MSTRG.53501"; transcript_id "MSTRG.53501.27"; exon_number "3";
chr13	StringTie	exon	77055558	77055767	1000	-	.	gene_id "MSTRG.53501"; transcript_id "MSTRG.53501.27"; exon_number "4";
chr13	StringTie	exon	77056986	77057093	1000	-	.	gene_id "MSTRG.53501"; transcript_id "MSTRG.53501.27"; exon_number "5";
chr13	StringTie	exon	77058218	77058406	1000	-	.	gene_id "MSTRG.53501"; transcript_id "MSTRG.53501.27"; exon_number "6";
chr13	StringTie	exon	77059523	77059626	1000	-	.	gene_id "MSTRG.53501"; transcript_id "MSTRG.53501.27"; exon_number "7";
chr13	StringTie	exon	77061169	77061301	1000	-	.	gene_id "MSTRG.53501"; transcript_id "MSTRG.53501.27"; exon_number "8";
chr13	StringTie	exon	77061662	77061790	1000	-	.	gene_id "MSTRG.53501"; transcript_id "MSTRG.53501.27"; exon_number "9";
chr13	StringTie	exon	77062596	77062697	1000	-	.	gene_id "MSTRG.53501"; transcript_id "MSTRG.53501.27"; exon_number "10";
chr13	StringTie	exon	77064615	77064734	1000	-	.	gene_id "MSTRG.53501"; transcript_id "MSTRG.53501.27"; exon_number "11";
chr13	StringTie	exon	77065992	77066088	1000	-	.	gene_id "MSTRG.53501"; transcript_id "MSTRG.53501.27"; exon_number "12";
chr13	StringTie	exon	77067581	77067864	1000	-	.	gene_id "MSTRG.53501"; transcript_id "MSTRG.53501.27"; exon_number "13";
chr13	StringTie	exon	77068565	77068831	1000	-	.	gene_id "MSTRG.53501"; transcript_id "MSTRG.53501.27"; exon_number "14";
chr13	StringTie	exon	77070631	77070711	1000	-	.	gene_id "MSTRG.53501"; transcript_id "MSTRG.53501.27"; exon_number "15";
chr13	StringTie	exon	77076760	77076849	1000	-	.	gene_id "MSTRG.53501"; transcript_id "MSTRG.53501.27"; exon_number "16";
chr13	StringTie	exon	77077148	77077387	1000	-	.	gene_id "MSTRG.53501"; transcript_id "MSTRG.53501.27"; exon_number "17";
chr13	StringTie	exon	77078824	77078889	1000	-	.	gene_id "MSTRG.53501"; transcript_id "MSTRG.53501.27"; exon_number "18";
chr13	StringTie	exon	77081427	77081651	1000	-	.	gene_id "MSTRG.53501"; transcript_id "MSTRG.53501.27"; exon_number "19";
chr13	StringTie	exon	77081837	77081993	1000	-	.	gene_id "MSTRG.53501"; transcript_id "MSTRG.53501.27"; exon_number "20";
chr13	StringTie	exon	77083032	77083192	1000	-	.	gene_id "MSTRG.53501"; transcript_id "MSTRG.53501.27"; exon_number "21";
chr13	StringTie	exon	77087484	77087633	1000	-	.	gene_id "MSTRG.53501"; transcript_id "MSTRG.53501.27"; exon_number "22";
chr13	StringTie	exon	77088832	77089031	1000	-	.	gene_id "MSTRG.53501"; transcript_id "MSTRG.53501.27"; exon_number "23";
chr13	StringTie	exon	77090106	77090263	1000	-	.	gene_id "MSTRG.53501"; transcript_id "MSTRG.53501.27"; exon_number "24";
chr13	StringTie	exon	77093165	77093332	1000	-	.	gene_id "MSTRG.53501"; transcript_id "MSTRG.53501.27"; exon_number "25";
chr13	StringTie	exon	77095358	77095602	1000	-	.	gene_id "MSTRG.53501"; transcript_id "MSTRG.53501.27"; exon_number "26";
chr13	StringTie	exon	77096312	77096481	1000	-	.	gene_id "MSTRG.53501"; transcript_id "MSTRG.53501.27"; exon_number "27";
chr13	StringTie	exon	77097370	77099013	1000	-	.	gene_id "MSTRG.53501"; transcript_id "MSTRG.53501.27"; exon_number "28";
chr13	StringTie	exon	77121373	77121495	1000	-	.	gene_id "MSTRG.53501"; transcript_id "MSTRG.53501.27"; exon_number "29";
chr13	StringTie	exon	77125336	77125468	1000	-	.	gene_id "MSTRG.53501"; transcript_id "MSTRG.53501.27"; exon_number "30";
chr13	StringTie	exon	77126318	77126542	1000	-	.	gene_id "MSTRG.53501"; transcript_id "MSTRG.53501.27"; exon_number "31";
chr13	StringTie	exon	77129156	77129230	1000	-	.	gene_id "MSTRG.53501"; transcript_id "MSTRG.53501.27"; exon_number "32";
chr13	StringTie	exon	77139196	77139336	1000	-	.	gene_id "MSTRG.53501"; transcript_id "MSTRG.53501.27"; exon_number "33";
chr13	StringTie	exon	77140047	77140163	1000	-	.	gene_id "MSTRG.53501"; transcript_id "MSTRG.53501.27"; exon_number "34";
chr13	StringTie	exon	77140846	77140943	1000	-	.	gene_id "MSTRG.53501"; transcript_id "MSTRG.53501.27"; exon_number "35";
chr13	StringTie	exon	77144445	77144560	1000	-	.	gene_id "MSTRG.53501"; transcript_id "MSTRG.53501.27"; exon_number "36";
chr13	StringTie	exon	77146162	77146217	1000	-	.	gene_id "MSTRG.53501"; transcript_id "MSTRG.53501.27"; exon_number "37";
chr13	StringTie	exon	77150734	77150949	1000	-	.	gene_id "MSTRG.53501"; transcript_id "MSTRG.53501.27"; exon_number "38";
chr13	StringTie	exon	77156058	77156202	1000	-	.	gene_id "MSTRG.53501"; transcript_id "MSTRG.53501.27"; exon_number "39";
chr13	StringTie	exon	77157937	77158109	1000	-	.	gene_id "MSTRG.53501"; transcript_id "MSTRG.53501.27"; exon_number "40";
chr13	StringTie	exon	77161906	77161955	1000	-	.	gene_id "MSTRG.53501"; transcript_id "MSTRG.53501.27"; exon_number "41";
chr13	StringTie	exon	77164454	77164541	1000	-	.	gene_id "MSTRG.53501"; transcript_id "MSTRG.53501.27"; exon_number "42";
chr13	StringTie	exon	77165273	77165391	1000	-	.	gene_id "MSTRG.53501"; transcript_id "MSTRG.53501.27"; exon_number "43";
chr13	StringTie	exon	77166329	77166554	1000	-	.	gene_id "MSTRG.53501"; transcript_id "MSTRG.53501.27"; exon_number "44";
chr13	StringTie	exon	77168428	77168646	1000	-	.	gene_id "MSTRG.53501"; transcript_id "MSTRG.53501.27"; exon_number "45";
chr13	StringTie	exon	77169614	77169714	1000	-	.	gene_id "MSTRG.53501"; transcript_id "MSTRG.53501.27"; exon_number "46";
chr13	StringTie	exon	77171492	77171634	1000	-	.	gene_id "MSTRG.53501"; transcript_id "MSTRG.53501.27"; exon_number "47";
chr13	StringTie	exon	77174311	77174489	1000	-	.	gene_id "MSTRG.53501"; transcript_id "MSTRG.53501.27"; exon_number "48";
chr13	StringTie	exon	77176497	77176628	1000	-	.	gene_id "MSTRG.53501"; transcript_id "MSTRG.53501.27"; exon_number "49";
chr13	StringTie	exon	77177748	77177954	1000	-	.	gene_id "MSTRG.53501"; transcript_id "MSTRG.53501.27"; exon_number "50";
chr13	StringTie	exon	77180127	77180318	1000	-	.	gene_id "MSTRG.53501"; transcript_id "MSTRG.53501.27"; exon_number "51";
chr13	StringTie	exon	77181701	77181922	1000	-	.	gene_id "MSTRG.53501"; transcript_id "MSTRG.53501.27"; exon_number "52";
chr13	StringTie	exon	77185103	77185377	1000	-	.	gene_id "MSTRG.53501"; transcript_id "MSTRG.53501.27"; exon_number "53";
chr13	StringTie	exon	77185871	77186063	1000	-	.	gene_id "MSTRG.53501"; transcript_id "MSTRG.53501.27"; exon_number "54";
chr13	StringTie	exon	77188951	77189047	1000	-	.	gene_id "MSTRG.53501"; transcript_id "MSTRG.53501.27"; exon_number "55";
chr13	StringTie	exon	77190252	77190335	1000	-	.	gene_id "MSTRG.53501"; transcript_id "MSTRG.53501.27"; exon_number "56";
chr13	StringTie	exon	77191679	77191813	1000	-	.	gene_id "MSTRG.53501"; transcript_id "MSTRG.53501.27"; exon_number "57";
chr13	StringTie	exon	77194153	77194244	1000	-	.	gene_id "MSTRG.53501"; transcript_id "MSTRG.53501.27"; exon_number "58";
chr13	StringTie	exon	77205256	77205383	1000	-	.	gene_id "MSTRG.53501"; transcript_id "MSTRG.53501.27"; exon_number "59";
chr13	StringTie	exon	77205473	77205598	1000	-	.	gene_id "MSTRG.53501"; transcript_id "MSTRG.53501.27"; exon_number "60";
chr13	StringTie	exon	77206653	77206825	1000	-	.	gene_id "MSTRG.53501"; transcript_id "MSTRG.53501.27"; exon_number "61";
chr13	StringTie	exon	77211167	77211320	1000	-	.	gene_id "MSTRG.53501"; transcript_id "MSTRG.53501.27"; exon_number "62";
chr13	StringTie	exon	77211956	77212160	1000	-	.	gene_id "MSTRG.53501"; transcript_id "MSTRG.53501.27"; exon_number "63";
chr13	StringTie	exon	77217840	77217957	1000	-	.	gene_id "MSTRG.53501"; transcript_id "MSTRG.53501.27"; exon_number "64";
chr13	StringTie	exon	77224451	77224532	1000	-	.	gene_id "MSTRG.53501"; transcript_id "MSTRG.53501.27"; exon_number "65";
chr13	StringTie	exon	77225435	77225554	1000	-	.	gene_id "MSTRG.53501"; transcript_id "MSTRG.53501.27"; exon_number "66";
chr13	StringTie	exon	77233156	77233263	1000	-	.	gene_id "MSTRG.53501"; transcript_id "MSTRG.53501.27"; exon_number "67";
chr13	StringTie	exon	77243059	77243160	1000	-	.	gene_id "MSTRG.53501"; transcript_id "MSTRG.53501.27"; exon_number "68";
chr13	StringTie	exon	77243806	77243951	1000	-	.	gene_id "MSTRG.53501"; transcript_id "MSTRG.53501.27"; exon_number "69";
chr13	StringTie	exon	77251151	77251355	1000	-	.	gene_id "MSTRG.53501"; transcript_id "MSTRG.53501.27"; exon_number "70";
chr13	StringTie	exon	77257671	77257829	1000	-	.	gene_id "MSTRG.53501"; transcript_id "MSTRG.53501.27"; exon_number "71";
chr13	StringTie	exon	77260428	77260592	1000	-	.	gene_id "MSTRG.53501"; transcript_id "MSTRG.53501.27"; exon_number "72";
chr13	StringTie	exon	77261171	77261375	1000	-	.	gene_id "MSTRG.53501"; transcript_id "MSTRG.53501.27"; exon_number "73";
chr13	StringTie	exon	77262053	77262129	1000	-	.	gene_id "MSTRG.53501"; transcript_id "MSTRG.53501.27"; exon_number "74";
chr13	StringTie	exon	77263651	77263789	1000	-	.	gene_id "MSTRG.53501"; transcript_id "MSTRG.53501.27"; exon_number "75";
chr13	StringTie	exon	77263929	77264002	1000	-	.	gene_id "MSTRG.53501"; transcript_id "MSTRG.53501.27"; exon_number "76";
chr13	StringTie	exon	77267841	77267937	1000	-	.	gene_id "MSTRG.53501"; transcript_id "MSTRG.53501.27"; exon_number "77";
chr13	StringTie	exon	77269992	77270063	1000	-	.	gene_id "MSTRG.53501"; transcript_id "MSTRG.53501.27"; exon_number "78";
chr13	StringTie	exon	77270296	77270538	1000	-	.	gene_id "MSTRG.53501"; transcript_id "MSTRG.53501.27"; exon_number "79";
chr13	StringTie	exon	77273472	77273668	1000	-	.	gene_id "MSTRG.53501"; transcript_id "MSTRG.53501.27"; exon_number "80";
chr13	StringTie	exon	77278758	77278911	1000	-	.	gene_id "MSTRG.53501"; transcript_id "MSTRG.53501.27"; exon_number "81";
chr13	StringTie	exon	77288161	77288376	1000	-	.	gene_id "MSTRG.53501"; transcript_id "MSTRG.53501.27"; exon_number "82";
chr13	StringTie	exon	77296599	77296674	1000	-	.	gene_id "MSTRG.53501"; transcript_id "MSTRG.53501.27"; exon_number "83";
chr13	StringTie	exon	77326474	77327138	1000	-	.	gene_id "MSTRG.53501"; transcript_id "MSTRG.53501.27"; exon_number "84";
chr13	StringTie	transcript	77042634	77327093	1000	-	.	gene_id "MSTRG.53501"; transcript_id "MSTRG.53501.28";
chr13	StringTie	exon	77042634	77045493	1000	-	.	gene_id "MSTRG.53501"; transcript_id "MSTRG.53501.28"; exon_number "1";
chr13	StringTie	exon	77050997	77051162	1000	-	.	gene_id "MSTRG.53501"; transcript_id "MSTRG.53501.28"; exon_number "2";
chr13	StringTie	exon	77051811	77051918	1000	-	.	gene_id "MSTRG.53501"; transcript_id "MSTRG.53501.28"; exon_number "3";
chr13	StringTie	exon	77055558	77055767	1000	-	.	gene_id "MSTRG.53501"; transcript_id "MSTRG.53501.28"; exon_number "4";
chr13	StringTie	exon	77056986	77057093	1000	-	.	gene_id "MSTRG.53501"; transcript_id "MSTRG.53501.28"; exon_number "5";
chr13	StringTie	exon	77058218	77058406	1000	-	.	gene_id "MSTRG.53501"; transcript_id "MSTRG.53501.28"; exon_number "6";
chr13	StringTie	exon	77059523	77059626	1000	-	.	gene_id "MSTRG.53501"; transcript_id "MSTRG.53501.28"; exon_number "7";
chr13	StringTie	exon	77061169	77061301	1000	-	.	gene_id "MSTRG.53501"; transcript_id "MSTRG.53501.28"; exon_number "8";
chr13	StringTie	exon	77061662	77061790	1000	-	.	gene_id "MSTRG.53501"; transcript_id "MSTRG.53501.28"; exon_number "9";
chr13	StringTie	exon	77062596	77062697	1000	-	.	gene_id "MSTRG.53501"; transcript_id "MSTRG.53501.28"; exon_number "10";
chr13	StringTie	exon	77064615	77064734	1000	-	.	gene_id "MSTRG.53501"; transcript_id "MSTRG.53501.28"; exon_number "11";
chr13	StringTie	exon	77065992	77066088	1000	-	.	gene_id "MSTRG.53501"; transcript_id "MSTRG.53501.28"; exon_number "12";
chr13	StringTie	exon	77067581	77067864	1000	-	.	gene_id "MSTRG.53501"; transcript_id "MSTRG.53501.28"; exon_number "13";
chr13	StringTie	exon	77068565	77068831	1000	-	.	gene_id "MSTRG.53501"; transcript_id "MSTRG.53501.28"; exon_number "14";
chr13	StringTie	exon	77070631	77070711	1000	-	.	gene_id "MSTRG.53501"; transcript_id "MSTRG.53501.28"; exon_number "15";
chr13	StringTie	exon	77076760	77076849	1000	-	.	gene_id "MSTRG.53501"; transcript_id "MSTRG.53501.28"; exon_number "16";
chr13	StringTie	exon	77077148	77077387	1000	-	.	gene_id "MSTRG.53501"; transcript_id "MSTRG.53501.28"; exon_number "17";
chr13	StringTie	exon	77078824	77078889	1000	-	.	gene_id "MSTRG.53501"; transcript_id "MSTRG.53501.28"; exon_number "18";
chr13	StringTie	exon	77081427	77081651	1000	-	.	gene_id "MSTRG.53501"; transcript_id "MSTRG.53501.28"; exon_number "19";
chr13	StringTie	exon	77081837	77081993	1000	-	.	gene_id "MSTRG.53501"; transcript_id "MSTRG.53501.28"; exon_number "20";
chr13	StringTie	exon	77083032	77083192	1000	-	.	gene_id "MSTRG.53501"; transcript_id "MSTRG.53501.28"; exon_number "21";
chr13	StringTie	exon	77087484	77087633	1000	-	.	gene_id "MSTRG.53501"; transcript_id "MSTRG.53501.28"; exon_number "22";
chr13	StringTie	exon	77088832	77089031	1000	-	.	gene_id "MSTRG.53501"; transcript_id "MSTRG.53501.28"; exon_number "23";
chr13	StringTie	exon	77090106	77090263	1000	-	.	gene_id "MSTRG.53501"; transcript_id "MSTRG.53501.28"; exon_number "24";
chr13	StringTie	exon	77093165	77093332	1000	-	.	gene_id "MSTRG.53501"; transcript_id "MSTRG.53501.28"; exon_number "25";
chr13	StringTie	exon	77095358	77095602	1000	-	.	gene_id "MSTRG.53501"; transcript_id "MSTRG.53501.28"; exon_number "26";
chr13	StringTie	exon	77096312	77096481	1000	-	.	gene_id "MSTRG.53501"; transcript_id "MSTRG.53501.28"; exon_number "27";
chr13	StringTie	exon	77097370	77099013	1000	-	.	gene_id "MSTRG.53501"; transcript_id "MSTRG.53501.28"; exon_number "28";
chr13	StringTie	exon	77118340	77118495	1000	-	.	gene_id "MSTRG.53501"; transcript_id "MSTRG.53501.28"; exon_number "29";
chr13	StringTie	exon	77121373	77121495	1000	-	.	gene_id "MSTRG.53501"; transcript_id "MSTRG.53501.28"; exon_number "30";
chr13	StringTie	exon	77125336	77125468	1000	-	.	gene_id "MSTRG.53501"; transcript_id "MSTRG.53501.28"; exon_number "31";
chr13	StringTie	exon	77126318	77126542	1000	-	.	gene_id "MSTRG.53501"; transcript_id "MSTRG.53501.28"; exon_number "32";
chr13	StringTie	exon	77129156	77129230	1000	-	.	gene_id "MSTRG.53501"; transcript_id "MSTRG.53501.28"; exon_number "33";
chr13	StringTie	exon	77139196	77139336	1000	-	.	gene_id "MSTRG.53501"; transcript_id "MSTRG.53501.28"; exon_number "34";
chr13	StringTie	exon	77140047	77140163	1000	-	.	gene_id "MSTRG.53501"; transcript_id "MSTRG.53501.28"; exon_number "35";
chr13	StringTie	exon	77140846	77140943	1000	-	.	gene_id "MSTRG.53501"; transcript_id "MSTRG.53501.28"; exon_number "36";
chr13	StringTie	exon	77144445	77144560	1000	-	.	gene_id "MSTRG.53501"; transcript_id "MSTRG.53501.28"; exon_number "37";
chr13	StringTie	exon	77146162	77146217	1000	-	.	gene_id "MSTRG.53501"; transcript_id "MSTRG.53501.28"; exon_number "38";
chr13	StringTie	exon	77150734	77150949	1000	-	.	gene_id "MSTRG.53501"; transcript_id "MSTRG.53501.28"; exon_number "39";
chr13	StringTie	exon	77156058	77156202	1000	-	.	gene_id "MSTRG.53501"; transcript_id "MSTRG.53501.28"; exon_number "40";
chr13	StringTie	exon	77157937	77158109	1000	-	.	gene_id "MSTRG.53501"; transcript_id "MSTRG.53501.28"; exon_number "41";
chr13	StringTie	exon	77161906	77161955	1000	-	.	gene_id "MSTRG.53501"; transcript_id "MSTRG.53501.28"; exon_number "42";
chr13	StringTie	exon	77164454	77164541	1000	-	.	gene_id "MSTRG.53501"; transcript_id "MSTRG.53501.28"; exon_number "43";
chr13	StringTie	exon	77165273	77165391	1000	-	.	gene_id "MSTRG.53501"; transcript_id "MSTRG.53501.28"; exon_number "44";
chr13	StringTie	exon	77166329	77166554	1000	-	.	gene_id "MSTRG.53501"; transcript_id "MSTRG.53501.28"; exon_number "45";
chr13	StringTie	exon	77168428	77168646	1000	-	.	gene_id "MSTRG.53501"; transcript_id "MSTRG.53501.28"; exon_number "46";
chr13	StringTie	exon	77169614	77169714	1000	-	.	gene_id "MSTRG.53501"; transcript_id "MSTRG.53501.28"; exon_number "47";
chr13	StringTie	exon	77171492	77171634	1000	-	.	gene_id "MSTRG.53501"; transcript_id "MSTRG.53501.28"; exon_number "48";
chr13	StringTie	exon	77174311	77174489	1000	-	.	gene_id "MSTRG.53501"; transcript_id "MSTRG.53501.28"; exon_number "49";
chr13	StringTie	exon	77176497	77176628	1000	-	.	gene_id "MSTRG.53501"; transcript_id "MSTRG.53501.28"; exon_number "50";
chr13	StringTie	exon	77177748	77177954	1000	-	.	gene_id "MSTRG.53501"; transcript_id "MSTRG.53501.28"; exon_number "51";
chr13	StringTie	exon	77180127	77180318	1000	-	.	gene_id "MSTRG.53501"; transcript_id "MSTRG.53501.28"; exon_number "52";
chr13	StringTie	exon	77181701	77181922	1000	-	.	gene_id "MSTRG.53501"; transcript_id "MSTRG.53501.28"; exon_number "53";
chr13	StringTie	exon	77185103	77185377	1000	-	.	gene_id "MSTRG.53501"; transcript_id "MSTRG.53501.28"; exon_number "54";
chr13	StringTie	exon	77185871	77186063	1000	-	.	gene_id "MSTRG.53501"; transcript_id "MSTRG.53501.28"; exon_number "55";
chr13	StringTie	exon	77188951	77189047	1000	-	.	gene_id "MSTRG.53501"; transcript_id "MSTRG.53501.28"; exon_number "56";
chr13	StringTie	exon	77190252	77190335	1000	-	.	gene_id "MSTRG.53501"; transcript_id "MSTRG.53501.28"; exon_number "57";
chr13	StringTie	exon	77191679	77191813	1000	-	.	gene_id "MSTRG.53501"; transcript_id "MSTRG.53501.28"; exon_number "58";
chr13	StringTie	exon	77194153	77194244	1000	-	.	gene_id "MSTRG.53501"; transcript_id "MSTRG.53501.28"; exon_number "59";
chr13	StringTie	exon	77205256	77205383	1000	-	.	gene_id "MSTRG.53501"; transcript_id "MSTRG.53501.28"; exon_number "60";
chr13	StringTie	exon	77205473	77205598	1000	-	.	gene_id "MSTRG.53501"; transcript_id "MSTRG.53501.28"; exon_number "61";
chr13	StringTie	exon	77206653	77206825	1000	-	.	gene_id "MSTRG.53501"; transcript_id "MSTRG.53501.28"; exon_number "62";
chr13	StringTie	exon	77211167	77211320	1000	-	.	gene_id "MSTRG.53501"; transcript_id "MSTRG.53501.28"; exon_number "63";
chr13	StringTie	exon	77211956	77212160	1000	-	.	gene_id "MSTRG.53501"; transcript_id "MSTRG.53501.28"; exon_number "64";
chr13	StringTie	exon	77217840	77217957	1000	-	.	gene_id "MSTRG.53501"; transcript_id "MSTRG.53501.28"; exon_number "65";
chr13	StringTie	exon	77224451	77224532	1000	-	.	gene_id "MSTRG.53501"; transcript_id "MSTRG.53501.28"; exon_number "66";
chr13	StringTie	exon	77225435	77225554	1000	-	.	gene_id "MSTRG.53501"; transcript_id "MSTRG.53501.28"; exon_number "67";
chr13	StringTie	exon	77233156	77233263	1000	-	.	gene_id "MSTRG.53501"; transcript_id "MSTRG.53501.28"; exon_number "68";
chr13	StringTie	exon	77243059	77243160	1000	-	.	gene_id "MSTRG.53501"; transcript_id "MSTRG.53501.28"; exon_number "69";
chr13	StringTie	exon	77243806	77243951	1000	-	.	gene_id "MSTRG.53501"; transcript_id "MSTRG.53501.28"; exon_number "70";
chr13	StringTie	exon	77251151	77251355	1000	-	.	gene_id "MSTRG.53501"; transcript_id "MSTRG.53501.28"; exon_number "71";
chr13	StringTie	exon	77257671	77257829	1000	-	.	gene_id "MSTRG.53501"; transcript_id "MSTRG.53501.28"; exon_number "72";
chr13	StringTie	exon	77260428	77260592	1000	-	.	gene_id "MSTRG.53501"; transcript_id "MSTRG.53501.28"; exon_number "73";
chr13	StringTie	exon	77261171	77261375	1000	-	.	gene_id "MSTRG.53501"; transcript_id "MSTRG.53501.28"; exon_number "74";
chr13	StringTie	exon	77262053	77262129	1000	-	.	gene_id "MSTRG.53501"; transcript_id "MSTRG.53501.28"; exon_number "75";
chr13	StringTie	exon	77263651	77263789	1000	-	.	gene_id "MSTRG.53501"; transcript_id "MSTRG.53501.28"; exon_number "76";
chr13	StringTie	exon	77263929	77264002	1000	-	.	gene_id "MSTRG.53501"; transcript_id "MSTRG.53501.28"; exon_number "77";
chr13	StringTie	exon	77267841	77267937	1000	-	.	gene_id "MSTRG.53501"; transcript_id "MSTRG.53501.28"; exon_number "78";
chr13	StringTie	exon	77269992	77270063	1000	-	.	gene_id "MSTRG.53501"; transcript_id "MSTRG.53501.28"; exon_number "79";
chr13	StringTie	exon	77270296	77270538	1000	-	.	gene_id "MSTRG.53501"; transcript_id "MSTRG.53501.28"; exon_number "80";
chr13	StringTie	exon	77273472	77273668	1000	-	.	gene_id "MSTRG.53501"; transcript_id "MSTRG.53501.28"; exon_number "81";
chr13	StringTie	exon	77278758	77278911	1000	-	.	gene_id "MSTRG.53501"; transcript_id "MSTRG.53501.28"; exon_number "82";
chr13	StringTie	exon	77288161	77288376	1000	-	.	gene_id "MSTRG.53501"; transcript_id "MSTRG.53501.28"; exon_number "83";
chr13	StringTie	exon	77296599	77296674	1000	-	.	gene_id "MSTRG.53501"; transcript_id "MSTRG.53501.28"; exon_number "84";
chr13	StringTie	exon	77326474	77327093	1000	-	.	gene_id "MSTRG.53501"; transcript_id "MSTRG.53501.28"; exon_number "85";
chr13	StringTie	transcript	77042758	77327050	1000	-	.	gene_id "MSTRG.53501"; transcript_id "MSTRG.53501.29";
chr13	StringTie	exon	77042758	77045493	1000	-	.	gene_id "MSTRG.53501"; transcript_id "MSTRG.53501.29"; exon_number "1";
chr13	StringTie	exon	77050997	77051162	1000	-	.	gene_id "MSTRG.53501"; transcript_id "MSTRG.53501.29"; exon_number "2";
chr13	StringTie	exon	77051811	77051918	1000	-	.	gene_id "MSTRG.53501"; transcript_id "MSTRG.53501.29"; exon_number "3";
chr13	StringTie	exon	77055558	77055767	1000	-	.	gene_id "MSTRG.53501"; transcript_id "MSTRG.53501.29"; exon_number "4";
chr13	StringTie	exon	77056986	77057093	1000	-	.	gene_id "MSTRG.53501"; transcript_id "MSTRG.53501.29"; exon_number "5";
chr13	StringTie	exon	77058218	77058406	1000	-	.	gene_id "MSTRG.53501"; transcript_id "MSTRG.53501.29"; exon_number "6";
chr13	StringTie	exon	77059523	77059626	1000	-	.	gene_id "MSTRG.53501"; transcript_id "MSTRG.53501.29"; exon_number "7";
chr13	StringTie	exon	77061169	77061301	1000	-	.	gene_id "MSTRG.53501"; transcript_id "MSTRG.53501.29"; exon_number "8";
chr13	StringTie	exon	77061662	77061790	1000	-	.	gene_id "MSTRG.53501"; transcript_id "MSTRG.53501.29"; exon_number "9";
chr13	StringTie	exon	77062596	77062697	1000	-	.	gene_id "MSTRG.53501"; transcript_id "MSTRG.53501.29"; exon_number "10";
chr13	StringTie	exon	77064615	77064734	1000	-	.	gene_id "MSTRG.53501"; transcript_id "MSTRG.53501.29"; exon_number "11";
chr13	StringTie	exon	77065992	77066088	1000	-	.	gene_id "MSTRG.53501"; transcript_id "MSTRG.53501.29"; exon_number "12";
chr13	StringTie	exon	77067581	77067864	1000	-	.	gene_id "MSTRG.53501"; transcript_id "MSTRG.53501.29"; exon_number "13";
chr13	StringTie	exon	77068565	77068831	1000	-	.	gene_id "MSTRG.53501"; transcript_id "MSTRG.53501.29"; exon_number "14";
chr13	StringTie	exon	77070631	77070711	1000	-	.	gene_id "MSTRG.53501"; transcript_id "MSTRG.53501.29"; exon_number "15";
chr13	StringTie	exon	77076751	77076849	1000	-	.	gene_id "MSTRG.53501"; transcript_id "MSTRG.53501.29"; exon_number "16";
chr13	StringTie	exon	77077148	77077387	1000	-	.	gene_id "MSTRG.53501"; transcript_id "MSTRG.53501.29"; exon_number "17";
chr13	StringTie	exon	77078824	77078889	1000	-	.	gene_id "MSTRG.53501"; transcript_id "MSTRG.53501.29"; exon_number "18";
chr13	StringTie	exon	77081427	77081651	1000	-	.	gene_id "MSTRG.53501"; transcript_id "MSTRG.53501.29"; exon_number "19";
chr13	StringTie	exon	77081837	77081993	1000	-	.	gene_id "MSTRG.53501"; transcript_id "MSTRG.53501.29"; exon_number "20";
chr13	StringTie	exon	77083032	77083192	1000	-	.	gene_id "MSTRG.53501"; transcript_id "MSTRG.53501.29"; exon_number "21";
chr13	StringTie	exon	77087484	77087633	1000	-	.	gene_id "MSTRG.53501"; transcript_id "MSTRG.53501.29"; exon_number "22";
chr13	StringTie	exon	77088832	77089031	1000	-	.	gene_id "MSTRG.53501"; transcript_id "MSTRG.53501.29"; exon_number "23";
chr13	StringTie	exon	77090106	77090263	1000	-	.	gene_id "MSTRG.53501"; transcript_id "MSTRG.53501.29"; exon_number "24";
chr13	StringTie	exon	77093165	77093332	1000	-	.	gene_id "MSTRG.53501"; transcript_id "MSTRG.53501.29"; exon_number "25";
chr13	StringTie	exon	77095358	77095602	1000	-	.	gene_id "MSTRG.53501"; transcript_id "MSTRG.53501.29"; exon_number "26";
chr13	StringTie	exon	77096312	77096481	1000	-	.	gene_id "MSTRG.53501"; transcript_id "MSTRG.53501.29"; exon_number "27";
chr13	StringTie	exon	77097370	77099013	1000	-	.	gene_id "MSTRG.53501"; transcript_id "MSTRG.53501.29"; exon_number "28";
chr13	StringTie	exon	77118340	77118495	1000	-	.	gene_id "MSTRG.53501"; transcript_id "MSTRG.53501.29"; exon_number "29";
chr13	StringTie	exon	77121373	77121495	1000	-	.	gene_id "MSTRG.53501"; transcript_id "MSTRG.53501.29"; exon_number "30";
chr13	StringTie	exon	77125336	77125468	1000	-	.	gene_id "MSTRG.53501"; transcript_id "MSTRG.53501.29"; exon_number "31";
chr13	StringTie	exon	77126318	77126542	1000	-	.	gene_id "MSTRG.53501"; transcript_id "MSTRG.53501.29"; exon_number "32";
chr13	StringTie	exon	77139196	77139336	1000	-	.	gene_id "MSTRG.53501"; transcript_id "MSTRG.53501.29"; exon_number "33";
chr13	StringTie	exon	77140047	77140163	1000	-	.	gene_id "MSTRG.53501"; transcript_id "MSTRG.53501.29"; exon_number "34";
chr13	StringTie	exon	77140846	77140943	1000	-	.	gene_id "MSTRG.53501"; transcript_id "MSTRG.53501.29"; exon_number "35";
chr13	StringTie	exon	77144445	77144560	1000	-	.	gene_id "MSTRG.53501"; transcript_id "MSTRG.53501.29"; exon_number "36";
chr13	StringTie	exon	77146162	77146217	1000	-	.	gene_id "MSTRG.53501"; transcript_id "MSTRG.53501.29"; exon_number "37";
chr13	StringTie	exon	77150734	77150949	1000	-	.	gene_id "MSTRG.53501"; transcript_id "MSTRG.53501.29"; exon_number "38";
chr13	StringTie	exon	77156058	77156202	1000	-	.	gene_id "MSTRG.53501"; transcript_id "MSTRG.53501.29"; exon_number "39";
chr13	StringTie	exon	77157937	77158109	1000	-	.	gene_id "MSTRG.53501"; transcript_id "MSTRG.53501.29"; exon_number "40";
chr13	StringTie	exon	77161906	77161955	1000	-	.	gene_id "MSTRG.53501"; transcript_id "MSTRG.53501.29"; exon_number "41";
chr13	StringTie	exon	77164454	77164541	1000	-	.	gene_id "MSTRG.53501"; transcript_id "MSTRG.53501.29"; exon_number "42";
chr13	StringTie	exon	77165273	77165391	1000	-	.	gene_id "MSTRG.53501"; transcript_id "MSTRG.53501.29"; exon_number "43";
chr13	StringTie	exon	77166329	77166554	1000	-	.	gene_id "MSTRG.53501"; transcript_id "MSTRG.53501.29"; exon_number "44";
chr13	StringTie	exon	77168428	77168646	1000	-	.	gene_id "MSTRG.53501"; transcript_id "MSTRG.53501.29"; exon_number "45";
chr13	StringTie	exon	77169614	77169714	1000	-	.	gene_id "MSTRG.53501"; transcript_id "MSTRG.53501.29"; exon_number "46";
chr13	StringTie	exon	77171492	77171634	1000	-	.	gene_id "MSTRG.53501"; transcript_id "MSTRG.53501.29"; exon_number "47";
chr13	StringTie	exon	77174311	77174489	1000	-	.	gene_id "MSTRG.53501"; transcript_id "MSTRG.53501.29"; exon_number "48";
chr13	StringTie	exon	77176497	77176628	1000	-	.	gene_id "MSTRG.53501"; transcript_id "MSTRG.53501.29"; exon_number "49";
chr13	StringTie	exon	77177748	77177954	1000	-	.	gene_id "MSTRG.53501"; transcript_id "MSTRG.53501.29"; exon_number "50";
chr13	StringTie	exon	77180127	77180318	1000	-	.	gene_id "MSTRG.53501"; transcript_id "MSTRG.53501.29"; exon_number "51";
chr13	StringTie	exon	77181701	77181922	1000	-	.	gene_id "MSTRG.53501"; transcript_id "MSTRG.53501.29"; exon_number "52";
chr13	StringTie	exon	77185103	77185377	1000	-	.	gene_id "MSTRG.53501"; transcript_id "MSTRG.53501.29"; exon_number "53";
chr13	StringTie	exon	77185871	77186063	1000	-	.	gene_id "MSTRG.53501"; transcript_id "MSTRG.53501.29"; exon_number "54";
chr13	StringTie	exon	77188951	77189047	1000	-	.	gene_id "MSTRG.53501"; transcript_id "MSTRG.53501.29"; exon_number "55";
chr13	StringTie	exon	77190252	77190335	1000	-	.	gene_id "MSTRG.53501"; transcript_id "MSTRG.53501.29"; exon_number "56";
chr13	StringTie	exon	77191679	77191813	1000	-	.	gene_id "MSTRG.53501"; transcript_id "MSTRG.53501.29"; exon_number "57";
chr13	StringTie	exon	77194153	77194244	1000	-	.	gene_id "MSTRG.53501"; transcript_id "MSTRG.53501.29"; exon_number "58";
chr13	StringTie	exon	77205256	77205383	1000	-	.	gene_id "MSTRG.53501"; transcript_id "MSTRG.53501.29"; exon_number "59";
chr13	StringTie	exon	77205473	77205598	1000	-	.	gene_id "MSTRG.53501"; transcript_id "MSTRG.53501.29"; exon_number "60";
chr13	StringTie	exon	77206653	77206825	1000	-	.	gene_id "MSTRG.53501"; transcript_id "MSTRG.53501.29"; exon_number "61";
chr13	StringTie	exon	77211167	77211320	1000	-	.	gene_id "MSTRG.53501"; transcript_id "MSTRG.53501.29"; exon_number "62";
chr13	StringTie	exon	77211956	77212160	1000	-	.	gene_id "MSTRG.53501"; transcript_id "MSTRG.53501.29"; exon_number "63";
chr13	StringTie	exon	77217840	77217957	1000	-	.	gene_id "MSTRG.53501"; transcript_id "MSTRG.53501.29"; exon_number "64";
chr13	StringTie	exon	77224451	77224532	1000	-	.	gene_id "MSTRG.53501"; transcript_id "MSTRG.53501.29"; exon_number "65";
chr13	StringTie	exon	77225435	77225554	1000	-	.	gene_id "MSTRG.53501"; transcript_id "MSTRG.53501.29"; exon_number "66";
chr13	StringTie	exon	77233156	77233263	1000	-	.	gene_id "MSTRG.53501"; transcript_id "MSTRG.53501.29"; exon_number "67";
chr13	StringTie	exon	77243059	77243160	1000	-	.	gene_id "MSTRG.53501"; transcript_id "MSTRG.53501.29"; exon_number "68";
chr13	StringTie	exon	77243806	77243951	1000	-	.	gene_id "MSTRG.53501"; transcript_id "MSTRG.53501.29"; exon_number "69";
chr13	StringTie	exon	77251151	77251355	1000	-	.	gene_id "MSTRG.53501"; transcript_id "MSTRG.53501.29"; exon_number "70";
chr13	StringTie	exon	77257671	77257829	1000	-	.	gene_id "MSTRG.53501"; transcript_id "MSTRG.53501.29"; exon_number "71";
chr13	StringTie	exon	77260428	77260592	1000	-	.	gene_id "MSTRG.53501"; transcript_id "MSTRG.53501.29"; exon_number "72";
chr13	StringTie	exon	77261171	77261375	1000	-	.	gene_id "MSTRG.53501"; transcript_id "MSTRG.53501.29"; exon_number "73";
chr13	StringTie	exon	77262053	77262129	1000	-	.	gene_id "MSTRG.53501"; transcript_id "MSTRG.53501.29"; exon_number "74";
chr13	StringTie	exon	77263651	77263789	1000	-	.	gene_id "MSTRG.53501"; transcript_id "MSTRG.53501.29"; exon_number "75";
chr13	StringTie	exon	77263929	77264002	1000	-	.	gene_id "MSTRG.53501"; transcript_id "MSTRG.53501.29"; exon_number "76";
chr13	StringTie	exon	77267841	77267937	1000	-	.	gene_id "MSTRG.53501"; transcript_id "MSTRG.53501.29"; exon_number "77";
chr13	StringTie	exon	77269992	77270063	1000	-	.	gene_id "MSTRG.53501"; transcript_id "MSTRG.53501.29"; exon_number "78";
chr13	StringTie	exon	77270296	77270538	1000	-	.	gene_id "MSTRG.53501"; transcript_id "MSTRG.53501.29"; exon_number "79";
chr13	StringTie	exon	77273472	77273668	1000	-	.	gene_id "MSTRG.53501"; transcript_id "MSTRG.53501.29"; exon_number "80";
chr13	StringTie	exon	77278758	77278911	1000	-	.	gene_id "MSTRG.53501"; transcript_id "MSTRG.53501.29"; exon_number "81";
chr13	StringTie	exon	77288161	77288376	1000	-	.	gene_id "MSTRG.53501"; transcript_id "MSTRG.53501.29"; exon_number "82";
chr13	StringTie	exon	77296599	77296674	1000	-	.	gene_id "MSTRG.53501"; transcript_id "MSTRG.53501.29"; exon_number "83";
chr13	StringTie	exon	77326474	77327050	1000	-	.	gene_id "MSTRG.53501"; transcript_id "MSTRG.53501.29"; exon_number "84";
chr13	StringTie	transcript	77039282	77327359	1000	-	.	gene_id "MSTRG.53501"; transcript_id "MSTRG.53501.3";
chr13	StringTie	exon	77039282	77045493	1000	-	.	gene_id "MSTRG.53501"; transcript_id "MSTRG.53501.3"; exon_number "1";
chr13	StringTie	exon	77050997	77051162	1000	-	.	gene_id "MSTRG.53501"; transcript_id "MSTRG.53501.3"; exon_number "2";
chr13	StringTie	exon	77051811	77051918	1000	-	.	gene_id "MSTRG.53501"; transcript_id "MSTRG.53501.3"; exon_number "3";
chr13	StringTie	exon	77055558	77055767	1000	-	.	gene_id "MSTRG.53501"; transcript_id "MSTRG.53501.3"; exon_number "4";
chr13	StringTie	exon	77056986	77057093	1000	-	.	gene_id "MSTRG.53501"; transcript_id "MSTRG.53501.3"; exon_number "5";
chr13	StringTie	exon	77058218	77058406	1000	-	.	gene_id "MSTRG.53501"; transcript_id "MSTRG.53501.3"; exon_number "6";
chr13	StringTie	exon	77059523	77059626	1000	-	.	gene_id "MSTRG.53501"; transcript_id "MSTRG.53501.3"; exon_number "7";
chr13	StringTie	exon	77061169	77061301	1000	-	.	gene_id "MSTRG.53501"; transcript_id "MSTRG.53501.3"; exon_number "8";
chr13	StringTie	exon	77061662	77061790	1000	-	.	gene_id "MSTRG.53501"; transcript_id "MSTRG.53501.3"; exon_number "9";
chr13	StringTie	exon	77062596	77062697	1000	-	.	gene_id "MSTRG.53501"; transcript_id "MSTRG.53501.3"; exon_number "10";
chr13	StringTie	exon	77064615	77064734	1000	-	.	gene_id "MSTRG.53501"; transcript_id "MSTRG.53501.3"; exon_number "11";
chr13	StringTie	exon	77065992	77066088	1000	-	.	gene_id "MSTRG.53501"; transcript_id "MSTRG.53501.3"; exon_number "12";
chr13	StringTie	exon	77067581	77067864	1000	-	.	gene_id "MSTRG.53501"; transcript_id "MSTRG.53501.3"; exon_number "13";
chr13	StringTie	exon	77068565	77068831	1000	-	.	gene_id "MSTRG.53501"; transcript_id "MSTRG.53501.3"; exon_number "14";
chr13	StringTie	exon	77070631	77070711	1000	-	.	gene_id "MSTRG.53501"; transcript_id "MSTRG.53501.3"; exon_number "15";
chr13	StringTie	exon	77076760	77076849	1000	-	.	gene_id "MSTRG.53501"; transcript_id "MSTRG.53501.3"; exon_number "16";
chr13	StringTie	exon	77077148	77077387	1000	-	.	gene_id "MSTRG.53501"; transcript_id "MSTRG.53501.3"; exon_number "17";
chr13	StringTie	exon	77078824	77078889	1000	-	.	gene_id "MSTRG.53501"; transcript_id "MSTRG.53501.3"; exon_number "18";
chr13	StringTie	exon	77081427	77081651	1000	-	.	gene_id "MSTRG.53501"; transcript_id "MSTRG.53501.3"; exon_number "19";
chr13	StringTie	exon	77081837	77081993	1000	-	.	gene_id "MSTRG.53501"; transcript_id "MSTRG.53501.3"; exon_number "20";
chr13	StringTie	exon	77083032	77083192	1000	-	.	gene_id "MSTRG.53501"; transcript_id "MSTRG.53501.3"; exon_number "21";
chr13	StringTie	exon	77087484	77087633	1000	-	.	gene_id "MSTRG.53501"; transcript_id "MSTRG.53501.3"; exon_number "22";
chr13	StringTie	exon	77088832	77089031	1000	-	.	gene_id "MSTRG.53501"; transcript_id "MSTRG.53501.3"; exon_number "23";
chr13	StringTie	exon	77090106	77090263	1000	-	.	gene_id "MSTRG.53501"; transcript_id "MSTRG.53501.3"; exon_number "24";
chr13	StringTie	exon	77093165	77093332	1000	-	.	gene_id "MSTRG.53501"; transcript_id "MSTRG.53501.3"; exon_number "25";
chr13	StringTie	exon	77095358	77095602	1000	-	.	gene_id "MSTRG.53501"; transcript_id "MSTRG.53501.3"; exon_number "26";
chr13	StringTie	exon	77096312	77096481	1000	-	.	gene_id "MSTRG.53501"; transcript_id "MSTRG.53501.3"; exon_number "27";
chr13	StringTie	exon	77097370	77099013	1000	-	.	gene_id "MSTRG.53501"; transcript_id "MSTRG.53501.3"; exon_number "28";
chr13	StringTie	exon	77121373	77121495	1000	-	.	gene_id "MSTRG.53501"; transcript_id "MSTRG.53501.3"; exon_number "29";
chr13	StringTie	exon	77125336	77125468	1000	-	.	gene_id "MSTRG.53501"; transcript_id "MSTRG.53501.3"; exon_number "30";
chr13	StringTie	exon	77126318	77126542	1000	-	.	gene_id "MSTRG.53501"; transcript_id "MSTRG.53501.3"; exon_number "31";
chr13	StringTie	exon	77139196	77139336	1000	-	.	gene_id "MSTRG.53501"; transcript_id "MSTRG.53501.3"; exon_number "32";
chr13	StringTie	exon	77140047	77140163	1000	-	.	gene_id "MSTRG.53501"; transcript_id "MSTRG.53501.3"; exon_number "33";
chr13	StringTie	exon	77140846	77140943	1000	-	.	gene_id "MSTRG.53501"; transcript_id "MSTRG.53501.3"; exon_number "34";
chr13	StringTie	exon	77144445	77144560	1000	-	.	gene_id "MSTRG.53501"; transcript_id "MSTRG.53501.3"; exon_number "35";
chr13	StringTie	exon	77146162	77146217	1000	-	.	gene_id "MSTRG.53501"; transcript_id "MSTRG.53501.3"; exon_number "36";
chr13	StringTie	exon	77150734	77150949	1000	-	.	gene_id "MSTRG.53501"; transcript_id "MSTRG.53501.3"; exon_number "37";
chr13	StringTie	exon	77156058	77156202	1000	-	.	gene_id "MSTRG.53501"; transcript_id "MSTRG.53501.3"; exon_number "38";
chr13	StringTie	exon	77157937	77158109	1000	-	.	gene_id "MSTRG.53501"; transcript_id "MSTRG.53501.3"; exon_number "39";
chr13	StringTie	exon	77161906	77161955	1000	-	.	gene_id "MSTRG.53501"; transcript_id "MSTRG.53501.3"; exon_number "40";
chr13	StringTie	exon	77164454	77164541	1000	-	.	gene_id "MSTRG.53501"; transcript_id "MSTRG.53501.3"; exon_number "41";
chr13	StringTie	exon	77165273	77165391	1000	-	.	gene_id "MSTRG.53501"; transcript_id "MSTRG.53501.3"; exon_number "42";
chr13	StringTie	exon	77166329	77166554	1000	-	.	gene_id "MSTRG.53501"; transcript_id "MSTRG.53501.3"; exon_number "43";
chr13	StringTie	exon	77168428	77168646	1000	-	.	gene_id "MSTRG.53501"; transcript_id "MSTRG.53501.3"; exon_number "44";
chr13	StringTie	exon	77169614	77169714	1000	-	.	gene_id "MSTRG.53501"; transcript_id "MSTRG.53501.3"; exon_number "45";
chr13	StringTie	exon	77171492	77171634	1000	-	.	gene_id "MSTRG.53501"; transcript_id "MSTRG.53501.3"; exon_number "46";
chr13	StringTie	exon	77174311	77174489	1000	-	.	gene_id "MSTRG.53501"; transcript_id "MSTRG.53501.3"; exon_number "47";
chr13	StringTie	exon	77176497	77176628	1000	-	.	gene_id "MSTRG.53501"; transcript_id "MSTRG.53501.3"; exon_number "48";
chr13	StringTie	exon	77177748	77177954	1000	-	.	gene_id "MSTRG.53501"; transcript_id "MSTRG.53501.3"; exon_number "49";
chr13	StringTie	exon	77180127	77180318	1000	-	.	gene_id "MSTRG.53501"; transcript_id "MSTRG.53501.3"; exon_number "50";
chr13	StringTie	exon	77181701	77181922	1000	-	.	gene_id "MSTRG.53501"; transcript_id "MSTRG.53501.3"; exon_number "51";
chr13	StringTie	exon	77185103	77185377	1000	-	.	gene_id "MSTRG.53501"; transcript_id "MSTRG.53501.3"; exon_number "52";
chr13	StringTie	exon	77185871	77186063	1000	-	.	gene_id "MSTRG.53501"; transcript_id "MSTRG.53501.3"; exon_number "53";
chr13	StringTie	exon	77188951	77189047	1000	-	.	gene_id "MSTRG.53501"; transcript_id "MSTRG.53501.3"; exon_number "54";
chr13	StringTie	exon	77190252	77190335	1000	-	.	gene_id "MSTRG.53501"; transcript_id "MSTRG.53501.3"; exon_number "55";
chr13	StringTie	exon	77191679	77191813	1000	-	.	gene_id "MSTRG.53501"; transcript_id "MSTRG.53501.3"; exon_number "56";
chr13	StringTie	exon	77194153	77194244	1000	-	.	gene_id "MSTRG.53501"; transcript_id "MSTRG.53501.3"; exon_number "57";
chr13	StringTie	exon	77205256	77205383	1000	-	.	gene_id "MSTRG.53501"; transcript_id "MSTRG.53501.3"; exon_number "58";
chr13	StringTie	exon	77205473	77205598	1000	-	.	gene_id "MSTRG.53501"; transcript_id "MSTRG.53501.3"; exon_number "59";
chr13	StringTie	exon	77206653	77206825	1000	-	.	gene_id "MSTRG.53501"; transcript_id "MSTRG.53501.3"; exon_number "60";
chr13	StringTie	exon	77211167	77211320	1000	-	.	gene_id "MSTRG.53501"; transcript_id "MSTRG.53501.3"; exon_number "61";
chr13	StringTie	exon	77211956	77212160	1000	-	.	gene_id "MSTRG.53501"; transcript_id "MSTRG.53501.3"; exon_number "62";
chr13	StringTie	exon	77217840	77217957	1000	-	.	gene_id "MSTRG.53501"; transcript_id "MSTRG.53501.3"; exon_number "63";
chr13	StringTie	exon	77224451	77224532	1000	-	.	gene_id "MSTRG.53501"; transcript_id "MSTRG.53501.3"; exon_number "64";
chr13	StringTie	exon	77225435	77225554	1000	-	.	gene_id "MSTRG.53501"; transcript_id "MSTRG.53501.3"; exon_number "65";
chr13	StringTie	exon	77233156	77233263	1000	-	.	gene_id "MSTRG.53501"; transcript_id "MSTRG.53501.3"; exon_number "66";
chr13	StringTie	exon	77243059	77243160	1000	-	.	gene_id "MSTRG.53501"; transcript_id "MSTRG.53501.3"; exon_number "67";
chr13	StringTie	exon	77243806	77243951	1000	-	.	gene_id "MSTRG.53501"; transcript_id "MSTRG.53501.3"; exon_number "68";
chr13	StringTie	exon	77251151	77251355	1000	-	.	gene_id "MSTRG.53501"; transcript_id "MSTRG.53501.3"; exon_number "69";
chr13	StringTie	exon	77257671	77257829	1000	-	.	gene_id "MSTRG.53501"; transcript_id "MSTRG.53501.3"; exon_number "70";
chr13	StringTie	exon	77260428	77260592	1000	-	.	gene_id "MSTRG.53501"; transcript_id "MSTRG.53501.3"; exon_number "71";
chr13	StringTie	exon	77261171	77261375	1000	-	.	gene_id "MSTRG.53501"; transcript_id "MSTRG.53501.3"; exon_number "72";
chr13	StringTie	exon	77262053	77262129	1000	-	.	gene_id "MSTRG.53501"; transcript_id "MSTRG.53501.3"; exon_number "73";
chr13	StringTie	exon	77263651	77263789	1000	-	.	gene_id "MSTRG.53501"; transcript_id "MSTRG.53501.3"; exon_number "74";
chr13	StringTie	exon	77263929	77264002	1000	-	.	gene_id "MSTRG.53501"; transcript_id "MSTRG.53501.3"; exon_number "75";
chr13	StringTie	exon	77267841	77267937	1000	-	.	gene_id "MSTRG.53501"; transcript_id "MSTRG.53501.3"; exon_number "76";
chr13	StringTie	exon	77269992	77270063	1000	-	.	gene_id "MSTRG.53501"; transcript_id "MSTRG.53501.3"; exon_number "77";
chr13	StringTie	exon	77270296	77270538	1000	-	.	gene_id "MSTRG.53501"; transcript_id "MSTRG.53501.3"; exon_number "78";
chr13	StringTie	exon	77273472	77273668	1000	-	.	gene_id "MSTRG.53501"; transcript_id "MSTRG.53501.3"; exon_number "79";
chr13	StringTie	exon	77278758	77278911	1000	-	.	gene_id "MSTRG.53501"; transcript_id "MSTRG.53501.3"; exon_number "80";
chr13	StringTie	exon	77288161	77288376	1000	-	.	gene_id "MSTRG.53501"; transcript_id "MSTRG.53501.3"; exon_number "81";
chr13	StringTie	exon	77296599	77296674	1000	-	.	gene_id "MSTRG.53501"; transcript_id "MSTRG.53501.3"; exon_number "82";
chr13	StringTie	exon	77317151	77327359	1000	-	.	gene_id "MSTRG.53501"; transcript_id "MSTRG.53501.3"; exon_number "83";
chr13	StringTie	transcript	77042866	77327050	1000	-	.	gene_id "MSTRG.53501"; transcript_id "MSTRG.53501.30";
chr13	StringTie	exon	77042866	77045493	1000	-	.	gene_id "MSTRG.53501"; transcript_id "MSTRG.53501.30"; exon_number "1";
chr13	StringTie	exon	77050997	77051162	1000	-	.	gene_id "MSTRG.53501"; transcript_id "MSTRG.53501.30"; exon_number "2";
chr13	StringTie	exon	77051811	77051918	1000	-	.	gene_id "MSTRG.53501"; transcript_id "MSTRG.53501.30"; exon_number "3";
chr13	StringTie	exon	77055558	77055767	1000	-	.	gene_id "MSTRG.53501"; transcript_id "MSTRG.53501.30"; exon_number "4";
chr13	StringTie	exon	77056986	77057093	1000	-	.	gene_id "MSTRG.53501"; transcript_id "MSTRG.53501.30"; exon_number "5";
chr13	StringTie	exon	77058218	77058406	1000	-	.	gene_id "MSTRG.53501"; transcript_id "MSTRG.53501.30"; exon_number "6";
chr13	StringTie	exon	77059523	77059626	1000	-	.	gene_id "MSTRG.53501"; transcript_id "MSTRG.53501.30"; exon_number "7";
chr13	StringTie	exon	77061169	77061301	1000	-	.	gene_id "MSTRG.53501"; transcript_id "MSTRG.53501.30"; exon_number "8";
chr13	StringTie	exon	77061662	77061790	1000	-	.	gene_id "MSTRG.53501"; transcript_id "MSTRG.53501.30"; exon_number "9";
chr13	StringTie	exon	77062596	77062697	1000	-	.	gene_id "MSTRG.53501"; transcript_id "MSTRG.53501.30"; exon_number "10";
chr13	StringTie	exon	77064615	77064734	1000	-	.	gene_id "MSTRG.53501"; transcript_id "MSTRG.53501.30"; exon_number "11";
chr13	StringTie	exon	77065992	77066088	1000	-	.	gene_id "MSTRG.53501"; transcript_id "MSTRG.53501.30"; exon_number "12";
chr13	StringTie	exon	77067581	77067864	1000	-	.	gene_id "MSTRG.53501"; transcript_id "MSTRG.53501.30"; exon_number "13";
chr13	StringTie	exon	77068565	77068831	1000	-	.	gene_id "MSTRG.53501"; transcript_id "MSTRG.53501.30"; exon_number "14";
chr13	StringTie	exon	77070631	77070711	1000	-	.	gene_id "MSTRG.53501"; transcript_id "MSTRG.53501.30"; exon_number "15";
chr13	StringTie	exon	77076751	77076849	1000	-	.	gene_id "MSTRG.53501"; transcript_id "MSTRG.53501.30"; exon_number "16";
chr13	StringTie	exon	77077148	77077387	1000	-	.	gene_id "MSTRG.53501"; transcript_id "MSTRG.53501.30"; exon_number "17";
chr13	StringTie	exon	77078824	77078889	1000	-	.	gene_id "MSTRG.53501"; transcript_id "MSTRG.53501.30"; exon_number "18";
chr13	StringTie	exon	77081427	77081651	1000	-	.	gene_id "MSTRG.53501"; transcript_id "MSTRG.53501.30"; exon_number "19";
chr13	StringTie	exon	77081837	77081993	1000	-	.	gene_id "MSTRG.53501"; transcript_id "MSTRG.53501.30"; exon_number "20";
chr13	StringTie	exon	77083032	77083192	1000	-	.	gene_id "MSTRG.53501"; transcript_id "MSTRG.53501.30"; exon_number "21";
chr13	StringTie	exon	77087484	77087633	1000	-	.	gene_id "MSTRG.53501"; transcript_id "MSTRG.53501.30"; exon_number "22";
chr13	StringTie	exon	77088832	77089028	1000	-	.	gene_id "MSTRG.53501"; transcript_id "MSTRG.53501.30"; exon_number "23";
chr13	StringTie	exon	77090106	77090263	1000	-	.	gene_id "MSTRG.53501"; transcript_id "MSTRG.53501.30"; exon_number "24";
chr13	StringTie	exon	77093165	77093332	1000	-	.	gene_id "MSTRG.53501"; transcript_id "MSTRG.53501.30"; exon_number "25";
chr13	StringTie	exon	77095358	77095602	1000	-	.	gene_id "MSTRG.53501"; transcript_id "MSTRG.53501.30"; exon_number "26";
chr13	StringTie	exon	77096312	77096481	1000	-	.	gene_id "MSTRG.53501"; transcript_id "MSTRG.53501.30"; exon_number "27";
chr13	StringTie	exon	77097370	77099013	1000	-	.	gene_id "MSTRG.53501"; transcript_id "MSTRG.53501.30"; exon_number "28";
chr13	StringTie	exon	77118340	77118495	1000	-	.	gene_id "MSTRG.53501"; transcript_id "MSTRG.53501.30"; exon_number "29";
chr13	StringTie	exon	77121373	77121495	1000	-	.	gene_id "MSTRG.53501"; transcript_id "MSTRG.53501.30"; exon_number "30";
chr13	StringTie	exon	77125336	77125468	1000	-	.	gene_id "MSTRG.53501"; transcript_id "MSTRG.53501.30"; exon_number "31";
chr13	StringTie	exon	77126318	77126542	1000	-	.	gene_id "MSTRG.53501"; transcript_id "MSTRG.53501.30"; exon_number "32";
chr13	StringTie	exon	77129156	77129230	1000	-	.	gene_id "MSTRG.53501"; transcript_id "MSTRG.53501.30"; exon_number "33";
chr13	StringTie	exon	77139196	77139336	1000	-	.	gene_id "MSTRG.53501"; transcript_id "MSTRG.53501.30"; exon_number "34";
chr13	StringTie	exon	77140047	77140163	1000	-	.	gene_id "MSTRG.53501"; transcript_id "MSTRG.53501.30"; exon_number "35";
chr13	StringTie	exon	77140846	77140943	1000	-	.	gene_id "MSTRG.53501"; transcript_id "MSTRG.53501.30"; exon_number "36";
chr13	StringTie	exon	77144445	77144560	1000	-	.	gene_id "MSTRG.53501"; transcript_id "MSTRG.53501.30"; exon_number "37";
chr13	StringTie	exon	77146162	77146217	1000	-	.	gene_id "MSTRG.53501"; transcript_id "MSTRG.53501.30"; exon_number "38";
chr13	StringTie	exon	77150734	77150949	1000	-	.	gene_id "MSTRG.53501"; transcript_id "MSTRG.53501.30"; exon_number "39";
chr13	StringTie	exon	77156058	77156202	1000	-	.	gene_id "MSTRG.53501"; transcript_id "MSTRG.53501.30"; exon_number "40";
chr13	StringTie	exon	77157937	77158109	1000	-	.	gene_id "MSTRG.53501"; transcript_id "MSTRG.53501.30"; exon_number "41";
chr13	StringTie	exon	77161906	77161955	1000	-	.	gene_id "MSTRG.53501"; transcript_id "MSTRG.53501.30"; exon_number "42";
chr13	StringTie	exon	77164454	77164541	1000	-	.	gene_id "MSTRG.53501"; transcript_id "MSTRG.53501.30"; exon_number "43";
chr13	StringTie	exon	77165273	77165391	1000	-	.	gene_id "MSTRG.53501"; transcript_id "MSTRG.53501.30"; exon_number "44";
chr13	StringTie	exon	77166329	77166554	1000	-	.	gene_id "MSTRG.53501"; transcript_id "MSTRG.53501.30"; exon_number "45";
chr13	StringTie	exon	77168428	77168646	1000	-	.	gene_id "MSTRG.53501"; transcript_id "MSTRG.53501.30"; exon_number "46";
chr13	StringTie	exon	77169614	77169714	1000	-	.	gene_id "MSTRG.53501"; transcript_id "MSTRG.53501.30"; exon_number "47";
chr13	StringTie	exon	77171492	77171634	1000	-	.	gene_id "MSTRG.53501"; transcript_id "MSTRG.53501.30"; exon_number "48";
chr13	StringTie	exon	77174311	77174489	1000	-	.	gene_id "MSTRG.53501"; transcript_id "MSTRG.53501.30"; exon_number "49";
chr13	StringTie	exon	77176497	77176628	1000	-	.	gene_id "MSTRG.53501"; transcript_id "MSTRG.53501.30"; exon_number "50";
chr13	StringTie	exon	77177748	77177954	1000	-	.	gene_id "MSTRG.53501"; transcript_id "MSTRG.53501.30"; exon_number "51";
chr13	StringTie	exon	77180127	77180318	1000	-	.	gene_id "MSTRG.53501"; transcript_id "MSTRG.53501.30"; exon_number "52";
chr13	StringTie	exon	77181701	77181922	1000	-	.	gene_id "MSTRG.53501"; transcript_id "MSTRG.53501.30"; exon_number "53";
chr13	StringTie	exon	77185103	77185377	1000	-	.	gene_id "MSTRG.53501"; transcript_id "MSTRG.53501.30"; exon_number "54";
chr13	StringTie	exon	77185871	77186063	1000	-	.	gene_id "MSTRG.53501"; transcript_id "MSTRG.53501.30"; exon_number "55";
chr13	StringTie	exon	77188951	77189047	1000	-	.	gene_id "MSTRG.53501"; transcript_id "MSTRG.53501.30"; exon_number "56";
chr13	StringTie	exon	77190252	77190335	1000	-	.	gene_id "MSTRG.53501"; transcript_id "MSTRG.53501.30"; exon_number "57";
chr13	StringTie	exon	77191679	77191813	1000	-	.	gene_id "MSTRG.53501"; transcript_id "MSTRG.53501.30"; exon_number "58";
chr13	StringTie	exon	77194153	77194244	1000	-	.	gene_id "MSTRG.53501"; transcript_id "MSTRG.53501.30"; exon_number "59";
chr13	StringTie	exon	77205256	77205383	1000	-	.	gene_id "MSTRG.53501"; transcript_id "MSTRG.53501.30"; exon_number "60";
chr13	StringTie	exon	77205473	77205598	1000	-	.	gene_id "MSTRG.53501"; transcript_id "MSTRG.53501.30"; exon_number "61";
chr13	StringTie	exon	77206653	77206825	1000	-	.	gene_id "MSTRG.53501"; transcript_id "MSTRG.53501.30"; exon_number "62";
chr13	StringTie	exon	77211167	77211320	1000	-	.	gene_id "MSTRG.53501"; transcript_id "MSTRG.53501.30"; exon_number "63";
chr13	StringTie	exon	77211956	77212160	1000	-	.	gene_id "MSTRG.53501"; transcript_id "MSTRG.53501.30"; exon_number "64";
chr13	StringTie	exon	77217840	77217957	1000	-	.	gene_id "MSTRG.53501"; transcript_id "MSTRG.53501.30"; exon_number "65";
chr13	StringTie	exon	77224451	77224532	1000	-	.	gene_id "MSTRG.53501"; transcript_id "MSTRG.53501.30"; exon_number "66";
chr13	StringTie	exon	77225435	77225554	1000	-	.	gene_id "MSTRG.53501"; transcript_id "MSTRG.53501.30"; exon_number "67";
chr13	StringTie	exon	77233156	77233263	1000	-	.	gene_id "MSTRG.53501"; transcript_id "MSTRG.53501.30"; exon_number "68";
chr13	StringTie	exon	77243059	77243160	1000	-	.	gene_id "MSTRG.53501"; transcript_id "MSTRG.53501.30"; exon_number "69";
chr13	StringTie	exon	77243806	77243951	1000	-	.	gene_id "MSTRG.53501"; transcript_id "MSTRG.53501.30"; exon_number "70";
chr13	StringTie	exon	77251151	77251355	1000	-	.	gene_id "MSTRG.53501"; transcript_id "MSTRG.53501.30"; exon_number "71";
chr13	StringTie	exon	77257671	77257829	1000	-	.	gene_id "MSTRG.53501"; transcript_id "MSTRG.53501.30"; exon_number "72";
chr13	StringTie	exon	77260428	77260592	1000	-	.	gene_id "MSTRG.53501"; transcript_id "MSTRG.53501.30"; exon_number "73";
chr13	StringTie	exon	77261171	77261375	1000	-	.	gene_id "MSTRG.53501"; transcript_id "MSTRG.53501.30"; exon_number "74";
chr13	StringTie	exon	77262053	77262129	1000	-	.	gene_id "MSTRG.53501"; transcript_id "MSTRG.53501.30"; exon_number "75";
chr13	StringTie	exon	77263651	77263789	1000	-	.	gene_id "MSTRG.53501"; transcript_id "MSTRG.53501.30"; exon_number "76";
chr13	StringTie	exon	77263929	77264002	1000	-	.	gene_id "MSTRG.53501"; transcript_id "MSTRG.53501.30"; exon_number "77";
chr13	StringTie	exon	77267841	77267937	1000	-	.	gene_id "MSTRG.53501"; transcript_id "MSTRG.53501.30"; exon_number "78";
chr13	StringTie	exon	77269992	77270063	1000	-	.	gene_id "MSTRG.53501"; transcript_id "MSTRG.53501.30"; exon_number "79";
chr13	StringTie	exon	77270296	77270538	1000	-	.	gene_id "MSTRG.53501"; transcript_id "MSTRG.53501.30"; exon_number "80";
chr13	StringTie	exon	77273472	77273668	1000	-	.	gene_id "MSTRG.53501"; transcript_id "MSTRG.53501.30"; exon_number "81";
chr13	StringTie	exon	77278758	77278911	1000	-	.	gene_id "MSTRG.53501"; transcript_id "MSTRG.53501.30"; exon_number "82";
chr13	StringTie	exon	77288161	77288376	1000	-	.	gene_id "MSTRG.53501"; transcript_id "MSTRG.53501.30"; exon_number "83";
chr13	StringTie	exon	77296599	77296674	1000	-	.	gene_id "MSTRG.53501"; transcript_id "MSTRG.53501.30"; exon_number "84";
chr13	StringTie	exon	77326474	77327050	1000	-	.	gene_id "MSTRG.53501"; transcript_id "MSTRG.53501.30"; exon_number "85";
chr13	StringTie	transcript	77042994	77327089	1000	-	.	gene_id "MSTRG.53501"; transcript_id "MSTRG.53501.31";
chr13	StringTie	exon	77042994	77045493	1000	-	.	gene_id "MSTRG.53501"; transcript_id "MSTRG.53501.31"; exon_number "1";
chr13	StringTie	exon	77050997	77051162	1000	-	.	gene_id "MSTRG.53501"; transcript_id "MSTRG.53501.31"; exon_number "2";
chr13	StringTie	exon	77051811	77051918	1000	-	.	gene_id "MSTRG.53501"; transcript_id "MSTRG.53501.31"; exon_number "3";
chr13	StringTie	exon	77055558	77055767	1000	-	.	gene_id "MSTRG.53501"; transcript_id "MSTRG.53501.31"; exon_number "4";
chr13	StringTie	exon	77056986	77057093	1000	-	.	gene_id "MSTRG.53501"; transcript_id "MSTRG.53501.31"; exon_number "5";
chr13	StringTie	exon	77058218	77058406	1000	-	.	gene_id "MSTRG.53501"; transcript_id "MSTRG.53501.31"; exon_number "6";
chr13	StringTie	exon	77059523	77059626	1000	-	.	gene_id "MSTRG.53501"; transcript_id "MSTRG.53501.31"; exon_number "7";
chr13	StringTie	exon	77061169	77061301	1000	-	.	gene_id "MSTRG.53501"; transcript_id "MSTRG.53501.31"; exon_number "8";
chr13	StringTie	exon	77061662	77061790	1000	-	.	gene_id "MSTRG.53501"; transcript_id "MSTRG.53501.31"; exon_number "9";
chr13	StringTie	exon	77062596	77062697	1000	-	.	gene_id "MSTRG.53501"; transcript_id "MSTRG.53501.31"; exon_number "10";
chr13	StringTie	exon	77064615	77064734	1000	-	.	gene_id "MSTRG.53501"; transcript_id "MSTRG.53501.31"; exon_number "11";
chr13	StringTie	exon	77065992	77066088	1000	-	.	gene_id "MSTRG.53501"; transcript_id "MSTRG.53501.31"; exon_number "12";
chr13	StringTie	exon	77067581	77067864	1000	-	.	gene_id "MSTRG.53501"; transcript_id "MSTRG.53501.31"; exon_number "13";
chr13	StringTie	exon	77068565	77068831	1000	-	.	gene_id "MSTRG.53501"; transcript_id "MSTRG.53501.31"; exon_number "14";
chr13	StringTie	exon	77070631	77070711	1000	-	.	gene_id "MSTRG.53501"; transcript_id "MSTRG.53501.31"; exon_number "15";
chr13	StringTie	exon	77076751	77076849	1000	-	.	gene_id "MSTRG.53501"; transcript_id "MSTRG.53501.31"; exon_number "16";
chr13	StringTie	exon	77077148	77077387	1000	-	.	gene_id "MSTRG.53501"; transcript_id "MSTRG.53501.31"; exon_number "17";
chr13	StringTie	exon	77078824	77078889	1000	-	.	gene_id "MSTRG.53501"; transcript_id "MSTRG.53501.31"; exon_number "18";
chr13	StringTie	exon	77081427	77081651	1000	-	.	gene_id "MSTRG.53501"; transcript_id "MSTRG.53501.31"; exon_number "19";
chr13	StringTie	exon	77081837	77081993	1000	-	.	gene_id "MSTRG.53501"; transcript_id "MSTRG.53501.31"; exon_number "20";
chr13	StringTie	exon	77083032	77083192	1000	-	.	gene_id "MSTRG.53501"; transcript_id "MSTRG.53501.31"; exon_number "21";
chr13	StringTie	exon	77087484	77087633	1000	-	.	gene_id "MSTRG.53501"; transcript_id "MSTRG.53501.31"; exon_number "22";
chr13	StringTie	exon	77088832	77089031	1000	-	.	gene_id "MSTRG.53501"; transcript_id "MSTRG.53501.31"; exon_number "23";
chr13	StringTie	exon	77090106	77090263	1000	-	.	gene_id "MSTRG.53501"; transcript_id "MSTRG.53501.31"; exon_number "24";
chr13	StringTie	exon	77093165	77093332	1000	-	.	gene_id "MSTRG.53501"; transcript_id "MSTRG.53501.31"; exon_number "25";
chr13	StringTie	exon	77095358	77095602	1000	-	.	gene_id "MSTRG.53501"; transcript_id "MSTRG.53501.31"; exon_number "26";
chr13	StringTie	exon	77096312	77096481	1000	-	.	gene_id "MSTRG.53501"; transcript_id "MSTRG.53501.31"; exon_number "27";
chr13	StringTie	exon	77097370	77099013	1000	-	.	gene_id "MSTRG.53501"; transcript_id "MSTRG.53501.31"; exon_number "28";
chr13	StringTie	exon	77118340	77118495	1000	-	.	gene_id "MSTRG.53501"; transcript_id "MSTRG.53501.31"; exon_number "29";
chr13	StringTie	exon	77121373	77121495	1000	-	.	gene_id "MSTRG.53501"; transcript_id "MSTRG.53501.31"; exon_number "30";
chr13	StringTie	exon	77125336	77125468	1000	-	.	gene_id "MSTRG.53501"; transcript_id "MSTRG.53501.31"; exon_number "31";
chr13	StringTie	exon	77126318	77126542	1000	-	.	gene_id "MSTRG.53501"; transcript_id "MSTRG.53501.31"; exon_number "32";
chr13	StringTie	exon	77129156	77129230	1000	-	.	gene_id "MSTRG.53501"; transcript_id "MSTRG.53501.31"; exon_number "33";
chr13	StringTie	exon	77139196	77139336	1000	-	.	gene_id "MSTRG.53501"; transcript_id "MSTRG.53501.31"; exon_number "34";
chr13	StringTie	exon	77140047	77140163	1000	-	.	gene_id "MSTRG.53501"; transcript_id "MSTRG.53501.31"; exon_number "35";
chr13	StringTie	exon	77140846	77140943	1000	-	.	gene_id "MSTRG.53501"; transcript_id "MSTRG.53501.31"; exon_number "36";
chr13	StringTie	exon	77144445	77144560	1000	-	.	gene_id "MSTRG.53501"; transcript_id "MSTRG.53501.31"; exon_number "37";
chr13	StringTie	exon	77146162	77146217	1000	-	.	gene_id "MSTRG.53501"; transcript_id "MSTRG.53501.31"; exon_number "38";
chr13	StringTie	exon	77150734	77150949	1000	-	.	gene_id "MSTRG.53501"; transcript_id "MSTRG.53501.31"; exon_number "39";
chr13	StringTie	exon	77156058	77156202	1000	-	.	gene_id "MSTRG.53501"; transcript_id "MSTRG.53501.31"; exon_number "40";
chr13	StringTie	exon	77157937	77158109	1000	-	.	gene_id "MSTRG.53501"; transcript_id "MSTRG.53501.31"; exon_number "41";
chr13	StringTie	exon	77161906	77161955	1000	-	.	gene_id "MSTRG.53501"; transcript_id "MSTRG.53501.31"; exon_number "42";
chr13	StringTie	exon	77164454	77164541	1000	-	.	gene_id "MSTRG.53501"; transcript_id "MSTRG.53501.31"; exon_number "43";
chr13	StringTie	exon	77165273	77165391	1000	-	.	gene_id "MSTRG.53501"; transcript_id "MSTRG.53501.31"; exon_number "44";
chr13	StringTie	exon	77166329	77166554	1000	-	.	gene_id "MSTRG.53501"; transcript_id "MSTRG.53501.31"; exon_number "45";
chr13	StringTie	exon	77168428	77168646	1000	-	.	gene_id "MSTRG.53501"; transcript_id "MSTRG.53501.31"; exon_number "46";
chr13	StringTie	exon	77169614	77169714	1000	-	.	gene_id "MSTRG.53501"; transcript_id "MSTRG.53501.31"; exon_number "47";
chr13	StringTie	exon	77171492	77171634	1000	-	.	gene_id "MSTRG.53501"; transcript_id "MSTRG.53501.31"; exon_number "48";
chr13	StringTie	exon	77174311	77174489	1000	-	.	gene_id "MSTRG.53501"; transcript_id "MSTRG.53501.31"; exon_number "49";
chr13	StringTie	exon	77176497	77176628	1000	-	.	gene_id "MSTRG.53501"; transcript_id "MSTRG.53501.31"; exon_number "50";
chr13	StringTie	exon	77177748	77177954	1000	-	.	gene_id "MSTRG.53501"; transcript_id "MSTRG.53501.31"; exon_number "51";
chr13	StringTie	exon	77180127	77180318	1000	-	.	gene_id "MSTRG.53501"; transcript_id "MSTRG.53501.31"; exon_number "52";
chr13	StringTie	exon	77181701	77181922	1000	-	.	gene_id "MSTRG.53501"; transcript_id "MSTRG.53501.31"; exon_number "53";
chr13	StringTie	exon	77185103	77185377	1000	-	.	gene_id "MSTRG.53501"; transcript_id "MSTRG.53501.31"; exon_number "54";
chr13	StringTie	exon	77185871	77186063	1000	-	.	gene_id "MSTRG.53501"; transcript_id "MSTRG.53501.31"; exon_number "55";
chr13	StringTie	exon	77188951	77189047	1000	-	.	gene_id "MSTRG.53501"; transcript_id "MSTRG.53501.31"; exon_number "56";
chr13	StringTie	exon	77190252	77190335	1000	-	.	gene_id "MSTRG.53501"; transcript_id "MSTRG.53501.31"; exon_number "57";
chr13	StringTie	exon	77191679	77191813	1000	-	.	gene_id "MSTRG.53501"; transcript_id "MSTRG.53501.31"; exon_number "58";
chr13	StringTie	exon	77194153	77194244	1000	-	.	gene_id "MSTRG.53501"; transcript_id "MSTRG.53501.31"; exon_number "59";
chr13	StringTie	exon	77205256	77205383	1000	-	.	gene_id "MSTRG.53501"; transcript_id "MSTRG.53501.31"; exon_number "60";
chr13	StringTie	exon	77205473	77205598	1000	-	.	gene_id "MSTRG.53501"; transcript_id "MSTRG.53501.31"; exon_number "61";
chr13	StringTie	exon	77206653	77206825	1000	-	.	gene_id "MSTRG.53501"; transcript_id "MSTRG.53501.31"; exon_number "62";
chr13	StringTie	exon	77211167	77211320	1000	-	.	gene_id "MSTRG.53501"; transcript_id "MSTRG.53501.31"; exon_number "63";
chr13	StringTie	exon	77211956	77212160	1000	-	.	gene_id "MSTRG.53501"; transcript_id "MSTRG.53501.31"; exon_number "64";
chr13	StringTie	exon	77217840	77217957	1000	-	.	gene_id "MSTRG.53501"; transcript_id "MSTRG.53501.31"; exon_number "65";
chr13	StringTie	exon	77224451	77224532	1000	-	.	gene_id "MSTRG.53501"; transcript_id "MSTRG.53501.31"; exon_number "66";
chr13	StringTie	exon	77225435	77225554	1000	-	.	gene_id "MSTRG.53501"; transcript_id "MSTRG.53501.31"; exon_number "67";
chr13	StringTie	exon	77243059	77243160	1000	-	.	gene_id "MSTRG.53501"; transcript_id "MSTRG.53501.31"; exon_number "68";
chr13	StringTie	exon	77243806	77243951	1000	-	.	gene_id "MSTRG.53501"; transcript_id "MSTRG.53501.31"; exon_number "69";
chr13	StringTie	exon	77251151	77251355	1000	-	.	gene_id "MSTRG.53501"; transcript_id "MSTRG.53501.31"; exon_number "70";
chr13	StringTie	exon	77257671	77257829	1000	-	.	gene_id "MSTRG.53501"; transcript_id "MSTRG.53501.31"; exon_number "71";
chr13	StringTie	exon	77260428	77260592	1000	-	.	gene_id "MSTRG.53501"; transcript_id "MSTRG.53501.31"; exon_number "72";
chr13	StringTie	exon	77261171	77261375	1000	-	.	gene_id "MSTRG.53501"; transcript_id "MSTRG.53501.31"; exon_number "73";
chr13	StringTie	exon	77262053	77262129	1000	-	.	gene_id "MSTRG.53501"; transcript_id "MSTRG.53501.31"; exon_number "74";
chr13	StringTie	exon	77263651	77263789	1000	-	.	gene_id "MSTRG.53501"; transcript_id "MSTRG.53501.31"; exon_number "75";
chr13	StringTie	exon	77263929	77264002	1000	-	.	gene_id "MSTRG.53501"; transcript_id "MSTRG.53501.31"; exon_number "76";
chr13	StringTie	exon	77267841	77267937	1000	-	.	gene_id "MSTRG.53501"; transcript_id "MSTRG.53501.31"; exon_number "77";
chr13	StringTie	exon	77269992	77270063	1000	-	.	gene_id "MSTRG.53501"; transcript_id "MSTRG.53501.31"; exon_number "78";
chr13	StringTie	exon	77270296	77270538	1000	-	.	gene_id "MSTRG.53501"; transcript_id "MSTRG.53501.31"; exon_number "79";
chr13	StringTie	exon	77273472	77273668	1000	-	.	gene_id "MSTRG.53501"; transcript_id "MSTRG.53501.31"; exon_number "80";
chr13	StringTie	exon	77278758	77278911	1000	-	.	gene_id "MSTRG.53501"; transcript_id "MSTRG.53501.31"; exon_number "81";
chr13	StringTie	exon	77288161	77288376	1000	-	.	gene_id "MSTRG.53501"; transcript_id "MSTRG.53501.31"; exon_number "82";
chr13	StringTie	exon	77296599	77296674	1000	-	.	gene_id "MSTRG.53501"; transcript_id "MSTRG.53501.31"; exon_number "83";
chr13	StringTie	exon	77326474	77327089	1000	-	.	gene_id "MSTRG.53501"; transcript_id "MSTRG.53501.31"; exon_number "84";
chr13	StringTie	transcript	77043065	77326918	1000	-	.	gene_id "MSTRG.53501"; transcript_id "MSTRG.53501.32";
chr13	StringTie	exon	77043065	77045493	1000	-	.	gene_id "MSTRG.53501"; transcript_id "MSTRG.53501.32"; exon_number "1";
chr13	StringTie	exon	77050997	77051162	1000	-	.	gene_id "MSTRG.53501"; transcript_id "MSTRG.53501.32"; exon_number "2";
chr13	StringTie	exon	77051811	77051918	1000	-	.	gene_id "MSTRG.53501"; transcript_id "MSTRG.53501.32"; exon_number "3";
chr13	StringTie	exon	77055558	77055767	1000	-	.	gene_id "MSTRG.53501"; transcript_id "MSTRG.53501.32"; exon_number "4";
chr13	StringTie	exon	77056986	77057093	1000	-	.	gene_id "MSTRG.53501"; transcript_id "MSTRG.53501.32"; exon_number "5";
chr13	StringTie	exon	77058218	77058406	1000	-	.	gene_id "MSTRG.53501"; transcript_id "MSTRG.53501.32"; exon_number "6";
chr13	StringTie	exon	77059523	77059626	1000	-	.	gene_id "MSTRG.53501"; transcript_id "MSTRG.53501.32"; exon_number "7";
chr13	StringTie	exon	77061169	77061301	1000	-	.	gene_id "MSTRG.53501"; transcript_id "MSTRG.53501.32"; exon_number "8";
chr13	StringTie	exon	77061662	77061790	1000	-	.	gene_id "MSTRG.53501"; transcript_id "MSTRG.53501.32"; exon_number "9";
chr13	StringTie	exon	77062596	77062697	1000	-	.	gene_id "MSTRG.53501"; transcript_id "MSTRG.53501.32"; exon_number "10";
chr13	StringTie	exon	77064615	77064734	1000	-	.	gene_id "MSTRG.53501"; transcript_id "MSTRG.53501.32"; exon_number "11";
chr13	StringTie	exon	77065992	77066088	1000	-	.	gene_id "MSTRG.53501"; transcript_id "MSTRG.53501.32"; exon_number "12";
chr13	StringTie	exon	77067581	77067864	1000	-	.	gene_id "MSTRG.53501"; transcript_id "MSTRG.53501.32"; exon_number "13";
chr13	StringTie	exon	77068565	77068831	1000	-	.	gene_id "MSTRG.53501"; transcript_id "MSTRG.53501.32"; exon_number "14";
chr13	StringTie	exon	77070631	77070711	1000	-	.	gene_id "MSTRG.53501"; transcript_id "MSTRG.53501.32"; exon_number "15";
chr13	StringTie	exon	77076751	77076849	1000	-	.	gene_id "MSTRG.53501"; transcript_id "MSTRG.53501.32"; exon_number "16";
chr13	StringTie	exon	77077148	77077387	1000	-	.	gene_id "MSTRG.53501"; transcript_id "MSTRG.53501.32"; exon_number "17";
chr13	StringTie	exon	77078824	77078889	1000	-	.	gene_id "MSTRG.53501"; transcript_id "MSTRG.53501.32"; exon_number "18";
chr13	StringTie	exon	77081427	77081651	1000	-	.	gene_id "MSTRG.53501"; transcript_id "MSTRG.53501.32"; exon_number "19";
chr13	StringTie	exon	77081837	77081993	1000	-	.	gene_id "MSTRG.53501"; transcript_id "MSTRG.53501.32"; exon_number "20";
chr13	StringTie	exon	77083032	77083192	1000	-	.	gene_id "MSTRG.53501"; transcript_id "MSTRG.53501.32"; exon_number "21";
chr13	StringTie	exon	77087484	77087633	1000	-	.	gene_id "MSTRG.53501"; transcript_id "MSTRG.53501.32"; exon_number "22";
chr13	StringTie	exon	77088832	77089031	1000	-	.	gene_id "MSTRG.53501"; transcript_id "MSTRG.53501.32"; exon_number "23";
chr13	StringTie	exon	77090106	77090263	1000	-	.	gene_id "MSTRG.53501"; transcript_id "MSTRG.53501.32"; exon_number "24";
chr13	StringTie	exon	77093165	77093332	1000	-	.	gene_id "MSTRG.53501"; transcript_id "MSTRG.53501.32"; exon_number "25";
chr13	StringTie	exon	77095358	77095602	1000	-	.	gene_id "MSTRG.53501"; transcript_id "MSTRG.53501.32"; exon_number "26";
chr13	StringTie	exon	77096312	77096481	1000	-	.	gene_id "MSTRG.53501"; transcript_id "MSTRG.53501.32"; exon_number "27";
chr13	StringTie	exon	77097370	77099013	1000	-	.	gene_id "MSTRG.53501"; transcript_id "MSTRG.53501.32"; exon_number "28";
chr13	StringTie	exon	77118340	77118495	1000	-	.	gene_id "MSTRG.53501"; transcript_id "MSTRG.53501.32"; exon_number "29";
chr13	StringTie	exon	77121373	77121495	1000	-	.	gene_id "MSTRG.53501"; transcript_id "MSTRG.53501.32"; exon_number "30";
chr13	StringTie	exon	77125336	77125468	1000	-	.	gene_id "MSTRG.53501"; transcript_id "MSTRG.53501.32"; exon_number "31";
chr13	StringTie	exon	77139196	77139336	1000	-	.	gene_id "MSTRG.53501"; transcript_id "MSTRG.53501.32"; exon_number "32";
chr13	StringTie	exon	77140047	77140163	1000	-	.	gene_id "MSTRG.53501"; transcript_id "MSTRG.53501.32"; exon_number "33";
chr13	StringTie	exon	77140846	77140943	1000	-	.	gene_id "MSTRG.53501"; transcript_id "MSTRG.53501.32"; exon_number "34";
chr13	StringTie	exon	77144445	77144560	1000	-	.	gene_id "MSTRG.53501"; transcript_id "MSTRG.53501.32"; exon_number "35";
chr13	StringTie	exon	77146162	77146217	1000	-	.	gene_id "MSTRG.53501"; transcript_id "MSTRG.53501.32"; exon_number "36";
chr13	StringTie	exon	77150734	77150949	1000	-	.	gene_id "MSTRG.53501"; transcript_id "MSTRG.53501.32"; exon_number "37";
chr13	StringTie	exon	77156058	77156202	1000	-	.	gene_id "MSTRG.53501"; transcript_id "MSTRG.53501.32"; exon_number "38";
chr13	StringTie	exon	77157937	77158109	1000	-	.	gene_id "MSTRG.53501"; transcript_id "MSTRG.53501.32"; exon_number "39";
chr13	StringTie	exon	77161906	77161955	1000	-	.	gene_id "MSTRG.53501"; transcript_id "MSTRG.53501.32"; exon_number "40";
chr13	StringTie	exon	77164454	77164541	1000	-	.	gene_id "MSTRG.53501"; transcript_id "MSTRG.53501.32"; exon_number "41";
chr13	StringTie	exon	77165273	77165391	1000	-	.	gene_id "MSTRG.53501"; transcript_id "MSTRG.53501.32"; exon_number "42";
chr13	StringTie	exon	77166329	77166554	1000	-	.	gene_id "MSTRG.53501"; transcript_id "MSTRG.53501.32"; exon_number "43";
chr13	StringTie	exon	77168428	77168646	1000	-	.	gene_id "MSTRG.53501"; transcript_id "MSTRG.53501.32"; exon_number "44";
chr13	StringTie	exon	77169614	77169714	1000	-	.	gene_id "MSTRG.53501"; transcript_id "MSTRG.53501.32"; exon_number "45";
chr13	StringTie	exon	77171492	77171634	1000	-	.	gene_id "MSTRG.53501"; transcript_id "MSTRG.53501.32"; exon_number "46";
chr13	StringTie	exon	77174311	77174489	1000	-	.	gene_id "MSTRG.53501"; transcript_id "MSTRG.53501.32"; exon_number "47";
chr13	StringTie	exon	77176497	77176628	1000	-	.	gene_id "MSTRG.53501"; transcript_id "MSTRG.53501.32"; exon_number "48";
chr13	StringTie	exon	77177748	77177954	1000	-	.	gene_id "MSTRG.53501"; transcript_id "MSTRG.53501.32"; exon_number "49";
chr13	StringTie	exon	77180127	77180318	1000	-	.	gene_id "MSTRG.53501"; transcript_id "MSTRG.53501.32"; exon_number "50";
chr13	StringTie	exon	77181701	77181922	1000	-	.	gene_id "MSTRG.53501"; transcript_id "MSTRG.53501.32"; exon_number "51";
chr13	StringTie	exon	77185103	77185377	1000	-	.	gene_id "MSTRG.53501"; transcript_id "MSTRG.53501.32"; exon_number "52";
chr13	StringTie	exon	77185871	77186063	1000	-	.	gene_id "MSTRG.53501"; transcript_id "MSTRG.53501.32"; exon_number "53";
chr13	StringTie	exon	77188951	77189047	1000	-	.	gene_id "MSTRG.53501"; transcript_id "MSTRG.53501.32"; exon_number "54";
chr13	StringTie	exon	77190252	77190335	1000	-	.	gene_id "MSTRG.53501"; transcript_id "MSTRG.53501.32"; exon_number "55";
chr13	StringTie	exon	77191679	77191813	1000	-	.	gene_id "MSTRG.53501"; transcript_id "MSTRG.53501.32"; exon_number "56";
chr13	StringTie	exon	77194153	77194244	1000	-	.	gene_id "MSTRG.53501"; transcript_id "MSTRG.53501.32"; exon_number "57";
chr13	StringTie	exon	77205256	77205383	1000	-	.	gene_id "MSTRG.53501"; transcript_id "MSTRG.53501.32"; exon_number "58";
chr13	StringTie	exon	77205473	77205598	1000	-	.	gene_id "MSTRG.53501"; transcript_id "MSTRG.53501.32"; exon_number "59";
chr13	StringTie	exon	77206653	77206825	1000	-	.	gene_id "MSTRG.53501"; transcript_id "MSTRG.53501.32"; exon_number "60";
chr13	StringTie	exon	77211167	77211320	1000	-	.	gene_id "MSTRG.53501"; transcript_id "MSTRG.53501.32"; exon_number "61";
chr13	StringTie	exon	77211956	77212160	1000	-	.	gene_id "MSTRG.53501"; transcript_id "MSTRG.53501.32"; exon_number "62";
chr13	StringTie	exon	77217840	77217957	1000	-	.	gene_id "MSTRG.53501"; transcript_id "MSTRG.53501.32"; exon_number "63";
chr13	StringTie	exon	77224451	77224532	1000	-	.	gene_id "MSTRG.53501"; transcript_id "MSTRG.53501.32"; exon_number "64";
chr13	StringTie	exon	77225435	77225554	1000	-	.	gene_id "MSTRG.53501"; transcript_id "MSTRG.53501.32"; exon_number "65";
chr13	StringTie	exon	77233156	77233263	1000	-	.	gene_id "MSTRG.53501"; transcript_id "MSTRG.53501.32"; exon_number "66";
chr13	StringTie	exon	77243059	77243160	1000	-	.	gene_id "MSTRG.53501"; transcript_id "MSTRG.53501.32"; exon_number "67";
chr13	StringTie	exon	77243806	77243951	1000	-	.	gene_id "MSTRG.53501"; transcript_id "MSTRG.53501.32"; exon_number "68";
chr13	StringTie	exon	77251151	77251355	1000	-	.	gene_id "MSTRG.53501"; transcript_id "MSTRG.53501.32"; exon_number "69";
chr13	StringTie	exon	77257671	77257829	1000	-	.	gene_id "MSTRG.53501"; transcript_id "MSTRG.53501.32"; exon_number "70";
chr13	StringTie	exon	77260428	77260592	1000	-	.	gene_id "MSTRG.53501"; transcript_id "MSTRG.53501.32"; exon_number "71";
chr13	StringTie	exon	77261171	77261375	1000	-	.	gene_id "MSTRG.53501"; transcript_id "MSTRG.53501.32"; exon_number "72";
chr13	StringTie	exon	77262053	77262129	1000	-	.	gene_id "MSTRG.53501"; transcript_id "MSTRG.53501.32"; exon_number "73";
chr13	StringTie	exon	77263651	77263789	1000	-	.	gene_id "MSTRG.53501"; transcript_id "MSTRG.53501.32"; exon_number "74";
chr13	StringTie	exon	77263929	77264002	1000	-	.	gene_id "MSTRG.53501"; transcript_id "MSTRG.53501.32"; exon_number "75";
chr13	StringTie	exon	77267841	77267937	1000	-	.	gene_id "MSTRG.53501"; transcript_id "MSTRG.53501.32"; exon_number "76";
chr13	StringTie	exon	77269992	77270063	1000	-	.	gene_id "MSTRG.53501"; transcript_id "MSTRG.53501.32"; exon_number "77";
chr13	StringTie	exon	77270296	77270538	1000	-	.	gene_id "MSTRG.53501"; transcript_id "MSTRG.53501.32"; exon_number "78";
chr13	StringTie	exon	77273472	77273668	1000	-	.	gene_id "MSTRG.53501"; transcript_id "MSTRG.53501.32"; exon_number "79";
chr13	StringTie	exon	77278758	77278911	1000	-	.	gene_id "MSTRG.53501"; transcript_id "MSTRG.53501.32"; exon_number "80";
chr13	StringTie	exon	77288161	77288376	1000	-	.	gene_id "MSTRG.53501"; transcript_id "MSTRG.53501.32"; exon_number "81";
chr13	StringTie	exon	77296599	77296674	1000	-	.	gene_id "MSTRG.53501"; transcript_id "MSTRG.53501.32"; exon_number "82";
chr13	StringTie	exon	77326474	77326918	1000	-	.	gene_id "MSTRG.53501"; transcript_id "MSTRG.53501.32"; exon_number "83";
chr13	StringTie	transcript	77043234	77317190	1000	-	.	gene_id "MSTRG.53501"; transcript_id "MSTRG.53501.33";
chr13	StringTie	exon	77043234	77045493	1000	-	.	gene_id "MSTRG.53501"; transcript_id "MSTRG.53501.33"; exon_number "1";
chr13	StringTie	exon	77050997	77051162	1000	-	.	gene_id "MSTRG.53501"; transcript_id "MSTRG.53501.33"; exon_number "2";
chr13	StringTie	exon	77051811	77051918	1000	-	.	gene_id "MSTRG.53501"; transcript_id "MSTRG.53501.33"; exon_number "3";
chr13	StringTie	exon	77055558	77055767	1000	-	.	gene_id "MSTRG.53501"; transcript_id "MSTRG.53501.33"; exon_number "4";
chr13	StringTie	exon	77056986	77057093	1000	-	.	gene_id "MSTRG.53501"; transcript_id "MSTRG.53501.33"; exon_number "5";
chr13	StringTie	exon	77058218	77058406	1000	-	.	gene_id "MSTRG.53501"; transcript_id "MSTRG.53501.33"; exon_number "6";
chr13	StringTie	exon	77059523	77059626	1000	-	.	gene_id "MSTRG.53501"; transcript_id "MSTRG.53501.33"; exon_number "7";
chr13	StringTie	exon	77061169	77061301	1000	-	.	gene_id "MSTRG.53501"; transcript_id "MSTRG.53501.33"; exon_number "8";
chr13	StringTie	exon	77061662	77061790	1000	-	.	gene_id "MSTRG.53501"; transcript_id "MSTRG.53501.33"; exon_number "9";
chr13	StringTie	exon	77062596	77062697	1000	-	.	gene_id "MSTRG.53501"; transcript_id "MSTRG.53501.33"; exon_number "10";
chr13	StringTie	exon	77064615	77064734	1000	-	.	gene_id "MSTRG.53501"; transcript_id "MSTRG.53501.33"; exon_number "11";
chr13	StringTie	exon	77065992	77066088	1000	-	.	gene_id "MSTRG.53501"; transcript_id "MSTRG.53501.33"; exon_number "12";
chr13	StringTie	exon	77067581	77067864	1000	-	.	gene_id "MSTRG.53501"; transcript_id "MSTRG.53501.33"; exon_number "13";
chr13	StringTie	exon	77068565	77068831	1000	-	.	gene_id "MSTRG.53501"; transcript_id "MSTRG.53501.33"; exon_number "14";
chr13	StringTie	exon	77070631	77070711	1000	-	.	gene_id "MSTRG.53501"; transcript_id "MSTRG.53501.33"; exon_number "15";
chr13	StringTie	exon	77076751	77076849	1000	-	.	gene_id "MSTRG.53501"; transcript_id "MSTRG.53501.33"; exon_number "16";
chr13	StringTie	exon	77077148	77077387	1000	-	.	gene_id "MSTRG.53501"; transcript_id "MSTRG.53501.33"; exon_number "17";
chr13	StringTie	exon	77078824	77078889	1000	-	.	gene_id "MSTRG.53501"; transcript_id "MSTRG.53501.33"; exon_number "18";
chr13	StringTie	exon	77081427	77081651	1000	-	.	gene_id "MSTRG.53501"; transcript_id "MSTRG.53501.33"; exon_number "19";
chr13	StringTie	exon	77081837	77081993	1000	-	.	gene_id "MSTRG.53501"; transcript_id "MSTRG.53501.33"; exon_number "20";
chr13	StringTie	exon	77083032	77083192	1000	-	.	gene_id "MSTRG.53501"; transcript_id "MSTRG.53501.33"; exon_number "21";
chr13	StringTie	exon	77087484	77087633	1000	-	.	gene_id "MSTRG.53501"; transcript_id "MSTRG.53501.33"; exon_number "22";
chr13	StringTie	exon	77088832	77089031	1000	-	.	gene_id "MSTRG.53501"; transcript_id "MSTRG.53501.33"; exon_number "23";
chr13	StringTie	exon	77090106	77090263	1000	-	.	gene_id "MSTRG.53501"; transcript_id "MSTRG.53501.33"; exon_number "24";
chr13	StringTie	exon	77093165	77093332	1000	-	.	gene_id "MSTRG.53501"; transcript_id "MSTRG.53501.33"; exon_number "25";
chr13	StringTie	exon	77095358	77095602	1000	-	.	gene_id "MSTRG.53501"; transcript_id "MSTRG.53501.33"; exon_number "26";
chr13	StringTie	exon	77096312	77096481	1000	-	.	gene_id "MSTRG.53501"; transcript_id "MSTRG.53501.33"; exon_number "27";
chr13	StringTie	exon	77097370	77099013	1000	-	.	gene_id "MSTRG.53501"; transcript_id "MSTRG.53501.33"; exon_number "28";
chr13	StringTie	exon	77118340	77118519	1000	-	.	gene_id "MSTRG.53501"; transcript_id "MSTRG.53501.33"; exon_number "29";
chr13	StringTie	exon	77121373	77121495	1000	-	.	gene_id "MSTRG.53501"; transcript_id "MSTRG.53501.33"; exon_number "30";
chr13	StringTie	exon	77125336	77125468	1000	-	.	gene_id "MSTRG.53501"; transcript_id "MSTRG.53501.33"; exon_number "31";
chr13	StringTie	exon	77126318	77126542	1000	-	.	gene_id "MSTRG.53501"; transcript_id "MSTRG.53501.33"; exon_number "32";
chr13	StringTie	exon	77129156	77129230	1000	-	.	gene_id "MSTRG.53501"; transcript_id "MSTRG.53501.33"; exon_number "33";
chr13	StringTie	exon	77139196	77139336	1000	-	.	gene_id "MSTRG.53501"; transcript_id "MSTRG.53501.33"; exon_number "34";
chr13	StringTie	exon	77140047	77140163	1000	-	.	gene_id "MSTRG.53501"; transcript_id "MSTRG.53501.33"; exon_number "35";
chr13	StringTie	exon	77140846	77140943	1000	-	.	gene_id "MSTRG.53501"; transcript_id "MSTRG.53501.33"; exon_number "36";
chr13	StringTie	exon	77144445	77144560	1000	-	.	gene_id "MSTRG.53501"; transcript_id "MSTRG.53501.33"; exon_number "37";
chr13	StringTie	exon	77146162	77146217	1000	-	.	gene_id "MSTRG.53501"; transcript_id "MSTRG.53501.33"; exon_number "38";
chr13	StringTie	exon	77150734	77150949	1000	-	.	gene_id "MSTRG.53501"; transcript_id "MSTRG.53501.33"; exon_number "39";
chr13	StringTie	exon	77156058	77156202	1000	-	.	gene_id "MSTRG.53501"; transcript_id "MSTRG.53501.33"; exon_number "40";
chr13	StringTie	exon	77157937	77158109	1000	-	.	gene_id "MSTRG.53501"; transcript_id "MSTRG.53501.33"; exon_number "41";
chr13	StringTie	exon	77161906	77161955	1000	-	.	gene_id "MSTRG.53501"; transcript_id "MSTRG.53501.33"; exon_number "42";
chr13	StringTie	exon	77164454	77164541	1000	-	.	gene_id "MSTRG.53501"; transcript_id "MSTRG.53501.33"; exon_number "43";
chr13	StringTie	exon	77165273	77165391	1000	-	.	gene_id "MSTRG.53501"; transcript_id "MSTRG.53501.33"; exon_number "44";
chr13	StringTie	exon	77166329	77166554	1000	-	.	gene_id "MSTRG.53501"; transcript_id "MSTRG.53501.33"; exon_number "45";
chr13	StringTie	exon	77168428	77168646	1000	-	.	gene_id "MSTRG.53501"; transcript_id "MSTRG.53501.33"; exon_number "46";
chr13	StringTie	exon	77169614	77169714	1000	-	.	gene_id "MSTRG.53501"; transcript_id "MSTRG.53501.33"; exon_number "47";
chr13	StringTie	exon	77171492	77171634	1000	-	.	gene_id "MSTRG.53501"; transcript_id "MSTRG.53501.33"; exon_number "48";
chr13	StringTie	exon	77174311	77174489	1000	-	.	gene_id "MSTRG.53501"; transcript_id "MSTRG.53501.33"; exon_number "49";
chr13	StringTie	exon	77176497	77176628	1000	-	.	gene_id "MSTRG.53501"; transcript_id "MSTRG.53501.33"; exon_number "50";
chr13	StringTie	exon	77177748	77177954	1000	-	.	gene_id "MSTRG.53501"; transcript_id "MSTRG.53501.33"; exon_number "51";
chr13	StringTie	exon	77180127	77180318	1000	-	.	gene_id "MSTRG.53501"; transcript_id "MSTRG.53501.33"; exon_number "52";
chr13	StringTie	exon	77181701	77181922	1000	-	.	gene_id "MSTRG.53501"; transcript_id "MSTRG.53501.33"; exon_number "53";
chr13	StringTie	exon	77185103	77185377	1000	-	.	gene_id "MSTRG.53501"; transcript_id "MSTRG.53501.33"; exon_number "54";
chr13	StringTie	exon	77185871	77186063	1000	-	.	gene_id "MSTRG.53501"; transcript_id "MSTRG.53501.33"; exon_number "55";
chr13	StringTie	exon	77188951	77189047	1000	-	.	gene_id "MSTRG.53501"; transcript_id "MSTRG.53501.33"; exon_number "56";
chr13	StringTie	exon	77190252	77190335	1000	-	.	gene_id "MSTRG.53501"; transcript_id "MSTRG.53501.33"; exon_number "57";
chr13	StringTie	exon	77191679	77191813	1000	-	.	gene_id "MSTRG.53501"; transcript_id "MSTRG.53501.33"; exon_number "58";
chr13	StringTie	exon	77194153	77194244	1000	-	.	gene_id "MSTRG.53501"; transcript_id "MSTRG.53501.33"; exon_number "59";
chr13	StringTie	exon	77205256	77205383	1000	-	.	gene_id "MSTRG.53501"; transcript_id "MSTRG.53501.33"; exon_number "60";
chr13	StringTie	exon	77205473	77205598	1000	-	.	gene_id "MSTRG.53501"; transcript_id "MSTRG.53501.33"; exon_number "61";
chr13	StringTie	exon	77206653	77206825	1000	-	.	gene_id "MSTRG.53501"; transcript_id "MSTRG.53501.33"; exon_number "62";
chr13	StringTie	exon	77211167	77211320	1000	-	.	gene_id "MSTRG.53501"; transcript_id "MSTRG.53501.33"; exon_number "63";
chr13	StringTie	exon	77211956	77212160	1000	-	.	gene_id "MSTRG.53501"; transcript_id "MSTRG.53501.33"; exon_number "64";
chr13	StringTie	exon	77217840	77217957	1000	-	.	gene_id "MSTRG.53501"; transcript_id "MSTRG.53501.33"; exon_number "65";
chr13	StringTie	exon	77224451	77224532	1000	-	.	gene_id "MSTRG.53501"; transcript_id "MSTRG.53501.33"; exon_number "66";
chr13	StringTie	exon	77225435	77225554	1000	-	.	gene_id "MSTRG.53501"; transcript_id "MSTRG.53501.33"; exon_number "67";
chr13	StringTie	exon	77233156	77233263	1000	-	.	gene_id "MSTRG.53501"; transcript_id "MSTRG.53501.33"; exon_number "68";
chr13	StringTie	exon	77243059	77243160	1000	-	.	gene_id "MSTRG.53501"; transcript_id "MSTRG.53501.33"; exon_number "69";
chr13	StringTie	exon	77243806	77243951	1000	-	.	gene_id "MSTRG.53501"; transcript_id "MSTRG.53501.33"; exon_number "70";
chr13	StringTie	exon	77251151	77251355	1000	-	.	gene_id "MSTRG.53501"; transcript_id "MSTRG.53501.33"; exon_number "71";
chr13	StringTie	exon	77257671	77257829	1000	-	.	gene_id "MSTRG.53501"; transcript_id "MSTRG.53501.33"; exon_number "72";
chr13	StringTie	exon	77260428	77260592	1000	-	.	gene_id "MSTRG.53501"; transcript_id "MSTRG.53501.33"; exon_number "73";
chr13	StringTie	exon	77261171	77261375	1000	-	.	gene_id "MSTRG.53501"; transcript_id "MSTRG.53501.33"; exon_number "74";
chr13	StringTie	exon	77262053	77262129	1000	-	.	gene_id "MSTRG.53501"; transcript_id "MSTRG.53501.33"; exon_number "75";
chr13	StringTie	exon	77263651	77263789	1000	-	.	gene_id "MSTRG.53501"; transcript_id "MSTRG.53501.33"; exon_number "76";
chr13	StringTie	exon	77263929	77264002	1000	-	.	gene_id "MSTRG.53501"; transcript_id "MSTRG.53501.33"; exon_number "77";
chr13	StringTie	exon	77267841	77267937	1000	-	.	gene_id "MSTRG.53501"; transcript_id "MSTRG.53501.33"; exon_number "78";
chr13	StringTie	exon	77269992	77270063	1000	-	.	gene_id "MSTRG.53501"; transcript_id "MSTRG.53501.33"; exon_number "79";
chr13	StringTie	exon	77270296	77270538	1000	-	.	gene_id "MSTRG.53501"; transcript_id "MSTRG.53501.33"; exon_number "80";
chr13	StringTie	exon	77273472	77273668	1000	-	.	gene_id "MSTRG.53501"; transcript_id "MSTRG.53501.33"; exon_number "81";
chr13	StringTie	exon	77278758	77278911	1000	-	.	gene_id "MSTRG.53501"; transcript_id "MSTRG.53501.33"; exon_number "82";
chr13	StringTie	exon	77288161	77288376	1000	-	.	gene_id "MSTRG.53501"; transcript_id "MSTRG.53501.33"; exon_number "83";
chr13	StringTie	exon	77296599	77296674	1000	-	.	gene_id "MSTRG.53501"; transcript_id "MSTRG.53501.33"; exon_number "84";
chr13	StringTie	exon	77317151	77317190	1000	-	.	gene_id "MSTRG.53501"; transcript_id "MSTRG.53501.33"; exon_number "85";
chr13	StringTie	transcript	77043234	77292283	1000	-	.	gene_id "MSTRG.53501"; transcript_id "MSTRG.53501.34";
chr13	StringTie	exon	77043234	77045493	1000	-	.	gene_id "MSTRG.53501"; transcript_id "MSTRG.53501.34"; exon_number "1";
chr13	StringTie	exon	77050997	77051162	1000	-	.	gene_id "MSTRG.53501"; transcript_id "MSTRG.53501.34"; exon_number "2";
chr13	StringTie	exon	77051811	77051918	1000	-	.	gene_id "MSTRG.53501"; transcript_id "MSTRG.53501.34"; exon_number "3";
chr13	StringTie	exon	77055558	77055767	1000	-	.	gene_id "MSTRG.53501"; transcript_id "MSTRG.53501.34"; exon_number "4";
chr13	StringTie	exon	77056986	77057093	1000	-	.	gene_id "MSTRG.53501"; transcript_id "MSTRG.53501.34"; exon_number "5";
chr13	StringTie	exon	77058218	77058406	1000	-	.	gene_id "MSTRG.53501"; transcript_id "MSTRG.53501.34"; exon_number "6";
chr13	StringTie	exon	77059523	77059626	1000	-	.	gene_id "MSTRG.53501"; transcript_id "MSTRG.53501.34"; exon_number "7";
chr13	StringTie	exon	77061169	77061301	1000	-	.	gene_id "MSTRG.53501"; transcript_id "MSTRG.53501.34"; exon_number "8";
chr13	StringTie	exon	77061662	77061790	1000	-	.	gene_id "MSTRG.53501"; transcript_id "MSTRG.53501.34"; exon_number "9";
chr13	StringTie	exon	77062596	77062697	1000	-	.	gene_id "MSTRG.53501"; transcript_id "MSTRG.53501.34"; exon_number "10";
chr13	StringTie	exon	77064615	77064734	1000	-	.	gene_id "MSTRG.53501"; transcript_id "MSTRG.53501.34"; exon_number "11";
chr13	StringTie	exon	77065992	77066088	1000	-	.	gene_id "MSTRG.53501"; transcript_id "MSTRG.53501.34"; exon_number "12";
chr13	StringTie	exon	77067581	77067864	1000	-	.	gene_id "MSTRG.53501"; transcript_id "MSTRG.53501.34"; exon_number "13";
chr13	StringTie	exon	77068565	77068831	1000	-	.	gene_id "MSTRG.53501"; transcript_id "MSTRG.53501.34"; exon_number "14";
chr13	StringTie	exon	77070631	77070711	1000	-	.	gene_id "MSTRG.53501"; transcript_id "MSTRG.53501.34"; exon_number "15";
chr13	StringTie	exon	77076751	77076849	1000	-	.	gene_id "MSTRG.53501"; transcript_id "MSTRG.53501.34"; exon_number "16";
chr13	StringTie	exon	77077148	77077387	1000	-	.	gene_id "MSTRG.53501"; transcript_id "MSTRG.53501.34"; exon_number "17";
chr13	StringTie	exon	77078824	77078889	1000	-	.	gene_id "MSTRG.53501"; transcript_id "MSTRG.53501.34"; exon_number "18";
chr13	StringTie	exon	77081427	77081651	1000	-	.	gene_id "MSTRG.53501"; transcript_id "MSTRG.53501.34"; exon_number "19";
chr13	StringTie	exon	77081837	77081993	1000	-	.	gene_id "MSTRG.53501"; transcript_id "MSTRG.53501.34"; exon_number "20";
chr13	StringTie	exon	77083032	77083192	1000	-	.	gene_id "MSTRG.53501"; transcript_id "MSTRG.53501.34"; exon_number "21";
chr13	StringTie	exon	77087484	77087633	1000	-	.	gene_id "MSTRG.53501"; transcript_id "MSTRG.53501.34"; exon_number "22";
chr13	StringTie	exon	77088832	77089031	1000	-	.	gene_id "MSTRG.53501"; transcript_id "MSTRG.53501.34"; exon_number "23";
chr13	StringTie	exon	77090106	77090263	1000	-	.	gene_id "MSTRG.53501"; transcript_id "MSTRG.53501.34"; exon_number "24";
chr13	StringTie	exon	77093165	77093332	1000	-	.	gene_id "MSTRG.53501"; transcript_id "MSTRG.53501.34"; exon_number "25";
chr13	StringTie	exon	77095358	77095602	1000	-	.	gene_id "MSTRG.53501"; transcript_id "MSTRG.53501.34"; exon_number "26";
chr13	StringTie	exon	77096312	77096481	1000	-	.	gene_id "MSTRG.53501"; transcript_id "MSTRG.53501.34"; exon_number "27";
chr13	StringTie	exon	77097370	77099013	1000	-	.	gene_id "MSTRG.53501"; transcript_id "MSTRG.53501.34"; exon_number "28";
chr13	StringTie	exon	77118340	77118495	1000	-	.	gene_id "MSTRG.53501"; transcript_id "MSTRG.53501.34"; exon_number "29";
chr13	StringTie	exon	77121373	77121495	1000	-	.	gene_id "MSTRG.53501"; transcript_id "MSTRG.53501.34"; exon_number "30";
chr13	StringTie	exon	77125336	77125468	1000	-	.	gene_id "MSTRG.53501"; transcript_id "MSTRG.53501.34"; exon_number "31";
chr13	StringTie	exon	77139196	77139336	1000	-	.	gene_id "MSTRG.53501"; transcript_id "MSTRG.53501.34"; exon_number "32";
chr13	StringTie	exon	77140047	77140163	1000	-	.	gene_id "MSTRG.53501"; transcript_id "MSTRG.53501.34"; exon_number "33";
chr13	StringTie	exon	77140846	77140943	1000	-	.	gene_id "MSTRG.53501"; transcript_id "MSTRG.53501.34"; exon_number "34";
chr13	StringTie	exon	77144445	77144560	1000	-	.	gene_id "MSTRG.53501"; transcript_id "MSTRG.53501.34"; exon_number "35";
chr13	StringTie	exon	77146162	77146217	1000	-	.	gene_id "MSTRG.53501"; transcript_id "MSTRG.53501.34"; exon_number "36";
chr13	StringTie	exon	77150734	77150949	1000	-	.	gene_id "MSTRG.53501"; transcript_id "MSTRG.53501.34"; exon_number "37";
chr13	StringTie	exon	77156058	77156202	1000	-	.	gene_id "MSTRG.53501"; transcript_id "MSTRG.53501.34"; exon_number "38";
chr13	StringTie	exon	77157937	77158109	1000	-	.	gene_id "MSTRG.53501"; transcript_id "MSTRG.53501.34"; exon_number "39";
chr13	StringTie	exon	77161906	77161955	1000	-	.	gene_id "MSTRG.53501"; transcript_id "MSTRG.53501.34"; exon_number "40";
chr13	StringTie	exon	77164454	77164541	1000	-	.	gene_id "MSTRG.53501"; transcript_id "MSTRG.53501.34"; exon_number "41";
chr13	StringTie	exon	77165273	77165391	1000	-	.	gene_id "MSTRG.53501"; transcript_id "MSTRG.53501.34"; exon_number "42";
chr13	StringTie	exon	77166329	77166554	1000	-	.	gene_id "MSTRG.53501"; transcript_id "MSTRG.53501.34"; exon_number "43";
chr13	StringTie	exon	77168428	77168646	1000	-	.	gene_id "MSTRG.53501"; transcript_id "MSTRG.53501.34"; exon_number "44";
chr13	StringTie	exon	77169614	77169714	1000	-	.	gene_id "MSTRG.53501"; transcript_id "MSTRG.53501.34"; exon_number "45";
chr13	StringTie	exon	77171492	77171634	1000	-	.	gene_id "MSTRG.53501"; transcript_id "MSTRG.53501.34"; exon_number "46";
chr13	StringTie	exon	77174311	77174489	1000	-	.	gene_id "MSTRG.53501"; transcript_id "MSTRG.53501.34"; exon_number "47";
chr13	StringTie	exon	77176497	77176628	1000	-	.	gene_id "MSTRG.53501"; transcript_id "MSTRG.53501.34"; exon_number "48";
chr13	StringTie	exon	77177748	77177954	1000	-	.	gene_id "MSTRG.53501"; transcript_id "MSTRG.53501.34"; exon_number "49";
chr13	StringTie	exon	77180127	77180318	1000	-	.	gene_id "MSTRG.53501"; transcript_id "MSTRG.53501.34"; exon_number "50";
chr13	StringTie	exon	77181701	77181922	1000	-	.	gene_id "MSTRG.53501"; transcript_id "MSTRG.53501.34"; exon_number "51";
chr13	StringTie	exon	77185103	77185377	1000	-	.	gene_id "MSTRG.53501"; transcript_id "MSTRG.53501.34"; exon_number "52";
chr13	StringTie	exon	77185871	77186063	1000	-	.	gene_id "MSTRG.53501"; transcript_id "MSTRG.53501.34"; exon_number "53";
chr13	StringTie	exon	77188951	77189047	1000	-	.	gene_id "MSTRG.53501"; transcript_id "MSTRG.53501.34"; exon_number "54";
chr13	StringTie	exon	77190252	77190335	1000	-	.	gene_id "MSTRG.53501"; transcript_id "MSTRG.53501.34"; exon_number "55";
chr13	StringTie	exon	77191679	77191813	1000	-	.	gene_id "MSTRG.53501"; transcript_id "MSTRG.53501.34"; exon_number "56";
chr13	StringTie	exon	77194153	77194244	1000	-	.	gene_id "MSTRG.53501"; transcript_id "MSTRG.53501.34"; exon_number "57";
chr13	StringTie	exon	77205256	77205383	1000	-	.	gene_id "MSTRG.53501"; transcript_id "MSTRG.53501.34"; exon_number "58";
chr13	StringTie	exon	77205473	77205598	1000	-	.	gene_id "MSTRG.53501"; transcript_id "MSTRG.53501.34"; exon_number "59";
chr13	StringTie	exon	77206653	77206825	1000	-	.	gene_id "MSTRG.53501"; transcript_id "MSTRG.53501.34"; exon_number "60";
chr13	StringTie	exon	77211167	77211320	1000	-	.	gene_id "MSTRG.53501"; transcript_id "MSTRG.53501.34"; exon_number "61";
chr13	StringTie	exon	77211956	77212160	1000	-	.	gene_id "MSTRG.53501"; transcript_id "MSTRG.53501.34"; exon_number "62";
chr13	StringTie	exon	77217840	77217957	1000	-	.	gene_id "MSTRG.53501"; transcript_id "MSTRG.53501.34"; exon_number "63";
chr13	StringTie	exon	77224451	77224532	1000	-	.	gene_id "MSTRG.53501"; transcript_id "MSTRG.53501.34"; exon_number "64";
chr13	StringTie	exon	77225435	77225554	1000	-	.	gene_id "MSTRG.53501"; transcript_id "MSTRG.53501.34"; exon_number "65";
chr13	StringTie	exon	77233156	77233263	1000	-	.	gene_id "MSTRG.53501"; transcript_id "MSTRG.53501.34"; exon_number "66";
chr13	StringTie	exon	77243059	77243160	1000	-	.	gene_id "MSTRG.53501"; transcript_id "MSTRG.53501.34"; exon_number "67";
chr13	StringTie	exon	77243806	77243951	1000	-	.	gene_id "MSTRG.53501"; transcript_id "MSTRG.53501.34"; exon_number "68";
chr13	StringTie	exon	77251151	77251355	1000	-	.	gene_id "MSTRG.53501"; transcript_id "MSTRG.53501.34"; exon_number "69";
chr13	StringTie	exon	77257671	77257829	1000	-	.	gene_id "MSTRG.53501"; transcript_id "MSTRG.53501.34"; exon_number "70";
chr13	StringTie	exon	77260428	77260592	1000	-	.	gene_id "MSTRG.53501"; transcript_id "MSTRG.53501.34"; exon_number "71";
chr13	StringTie	exon	77261171	77261375	1000	-	.	gene_id "MSTRG.53501"; transcript_id "MSTRG.53501.34"; exon_number "72";
chr13	StringTie	exon	77262053	77262129	1000	-	.	gene_id "MSTRG.53501"; transcript_id "MSTRG.53501.34"; exon_number "73";
chr13	StringTie	exon	77263651	77263789	1000	-	.	gene_id "MSTRG.53501"; transcript_id "MSTRG.53501.34"; exon_number "74";
chr13	StringTie	exon	77263929	77264002	1000	-	.	gene_id "MSTRG.53501"; transcript_id "MSTRG.53501.34"; exon_number "75";
chr13	StringTie	exon	77267841	77267937	1000	-	.	gene_id "MSTRG.53501"; transcript_id "MSTRG.53501.34"; exon_number "76";
chr13	StringTie	exon	77269992	77270063	1000	-	.	gene_id "MSTRG.53501"; transcript_id "MSTRG.53501.34"; exon_number "77";
chr13	StringTie	exon	77270296	77270538	1000	-	.	gene_id "MSTRG.53501"; transcript_id "MSTRG.53501.34"; exon_number "78";
chr13	StringTie	exon	77273472	77273668	1000	-	.	gene_id "MSTRG.53501"; transcript_id "MSTRG.53501.34"; exon_number "79";
chr13	StringTie	exon	77278758	77278911	1000	-	.	gene_id "MSTRG.53501"; transcript_id "MSTRG.53501.34"; exon_number "80";
chr13	StringTie	exon	77288161	77288376	1000	-	.	gene_id "MSTRG.53501"; transcript_id "MSTRG.53501.34"; exon_number "81";
chr13	StringTie	exon	77292258	77292283	1000	-	.	gene_id "MSTRG.53501"; transcript_id "MSTRG.53501.34"; exon_number "82";
chr13	StringTie	transcript	77043394	77296674	1000	-	.	gene_id "MSTRG.53501"; transcript_id "MSTRG.53501.35";
chr13	StringTie	exon	77043394	77045493	1000	-	.	gene_id "MSTRG.53501"; transcript_id "MSTRG.53501.35"; exon_number "1";
chr13	StringTie	exon	77050997	77051162	1000	-	.	gene_id "MSTRG.53501"; transcript_id "MSTRG.53501.35"; exon_number "2";
chr13	StringTie	exon	77051811	77051918	1000	-	.	gene_id "MSTRG.53501"; transcript_id "MSTRG.53501.35"; exon_number "3";
chr13	StringTie	exon	77055558	77055767	1000	-	.	gene_id "MSTRG.53501"; transcript_id "MSTRG.53501.35"; exon_number "4";
chr13	StringTie	exon	77056986	77057093	1000	-	.	gene_id "MSTRG.53501"; transcript_id "MSTRG.53501.35"; exon_number "5";
chr13	StringTie	exon	77058218	77058406	1000	-	.	gene_id "MSTRG.53501"; transcript_id "MSTRG.53501.35"; exon_number "6";
chr13	StringTie	exon	77059523	77059626	1000	-	.	gene_id "MSTRG.53501"; transcript_id "MSTRG.53501.35"; exon_number "7";
chr13	StringTie	exon	77061169	77061301	1000	-	.	gene_id "MSTRG.53501"; transcript_id "MSTRG.53501.35"; exon_number "8";
chr13	StringTie	exon	77061662	77061790	1000	-	.	gene_id "MSTRG.53501"; transcript_id "MSTRG.53501.35"; exon_number "9";
chr13	StringTie	exon	77062596	77062697	1000	-	.	gene_id "MSTRG.53501"; transcript_id "MSTRG.53501.35"; exon_number "10";
chr13	StringTie	exon	77064615	77064734	1000	-	.	gene_id "MSTRG.53501"; transcript_id "MSTRG.53501.35"; exon_number "11";
chr13	StringTie	exon	77065992	77066088	1000	-	.	gene_id "MSTRG.53501"; transcript_id "MSTRG.53501.35"; exon_number "12";
chr13	StringTie	exon	77067581	77067864	1000	-	.	gene_id "MSTRG.53501"; transcript_id "MSTRG.53501.35"; exon_number "13";
chr13	StringTie	exon	77068565	77068831	1000	-	.	gene_id "MSTRG.53501"; transcript_id "MSTRG.53501.35"; exon_number "14";
chr13	StringTie	exon	77070631	77070711	1000	-	.	gene_id "MSTRG.53501"; transcript_id "MSTRG.53501.35"; exon_number "15";
chr13	StringTie	exon	77076751	77076849	1000	-	.	gene_id "MSTRG.53501"; transcript_id "MSTRG.53501.35"; exon_number "16";
chr13	StringTie	exon	77077148	77077387	1000	-	.	gene_id "MSTRG.53501"; transcript_id "MSTRG.53501.35"; exon_number "17";
chr13	StringTie	exon	77078824	77078889	1000	-	.	gene_id "MSTRG.53501"; transcript_id "MSTRG.53501.35"; exon_number "18";
chr13	StringTie	exon	77081427	77081651	1000	-	.	gene_id "MSTRG.53501"; transcript_id "MSTRG.53501.35"; exon_number "19";
chr13	StringTie	exon	77081837	77081993	1000	-	.	gene_id "MSTRG.53501"; transcript_id "MSTRG.53501.35"; exon_number "20";
chr13	StringTie	exon	77083032	77083192	1000	-	.	gene_id "MSTRG.53501"; transcript_id "MSTRG.53501.35"; exon_number "21";
chr13	StringTie	exon	77087484	77087633	1000	-	.	gene_id "MSTRG.53501"; transcript_id "MSTRG.53501.35"; exon_number "22";
chr13	StringTie	exon	77088832	77089031	1000	-	.	gene_id "MSTRG.53501"; transcript_id "MSTRG.53501.35"; exon_number "23";
chr13	StringTie	exon	77090106	77090263	1000	-	.	gene_id "MSTRG.53501"; transcript_id "MSTRG.53501.35"; exon_number "24";
chr13	StringTie	exon	77093165	77093332	1000	-	.	gene_id "MSTRG.53501"; transcript_id "MSTRG.53501.35"; exon_number "25";
chr13	StringTie	exon	77095358	77095602	1000	-	.	gene_id "MSTRG.53501"; transcript_id "MSTRG.53501.35"; exon_number "26";
chr13	StringTie	exon	77096312	77096481	1000	-	.	gene_id "MSTRG.53501"; transcript_id "MSTRG.53501.35"; exon_number "27";
chr13	StringTie	exon	77097370	77099013	1000	-	.	gene_id "MSTRG.53501"; transcript_id "MSTRG.53501.35"; exon_number "28";
chr13	StringTie	exon	77118340	77118519	1000	-	.	gene_id "MSTRG.53501"; transcript_id "MSTRG.53501.35"; exon_number "29";
chr13	StringTie	exon	77121373	77121495	1000	-	.	gene_id "MSTRG.53501"; transcript_id "MSTRG.53501.35"; exon_number "30";
chr13	StringTie	exon	77125336	77125468	1000	-	.	gene_id "MSTRG.53501"; transcript_id "MSTRG.53501.35"; exon_number "31";
chr13	StringTie	exon	77126318	77126485	1000	-	.	gene_id "MSTRG.53501"; transcript_id "MSTRG.53501.35"; exon_number "32";
chr13	StringTie	exon	77139196	77139336	1000	-	.	gene_id "MSTRG.53501"; transcript_id "MSTRG.53501.35"; exon_number "33";
chr13	StringTie	exon	77140047	77140163	1000	-	.	gene_id "MSTRG.53501"; transcript_id "MSTRG.53501.35"; exon_number "34";
chr13	StringTie	exon	77140846	77140943	1000	-	.	gene_id "MSTRG.53501"; transcript_id "MSTRG.53501.35"; exon_number "35";
chr13	StringTie	exon	77144445	77144560	1000	-	.	gene_id "MSTRG.53501"; transcript_id "MSTRG.53501.35"; exon_number "36";
chr13	StringTie	exon	77146162	77146217	1000	-	.	gene_id "MSTRG.53501"; transcript_id "MSTRG.53501.35"; exon_number "37";
chr13	StringTie	exon	77150734	77150949	1000	-	.	gene_id "MSTRG.53501"; transcript_id "MSTRG.53501.35"; exon_number "38";
chr13	StringTie	exon	77156058	77156202	1000	-	.	gene_id "MSTRG.53501"; transcript_id "MSTRG.53501.35"; exon_number "39";
chr13	StringTie	exon	77157937	77158109	1000	-	.	gene_id "MSTRG.53501"; transcript_id "MSTRG.53501.35"; exon_number "40";
chr13	StringTie	exon	77161906	77161955	1000	-	.	gene_id "MSTRG.53501"; transcript_id "MSTRG.53501.35"; exon_number "41";
chr13	StringTie	exon	77164454	77164541	1000	-	.	gene_id "MSTRG.53501"; transcript_id "MSTRG.53501.35"; exon_number "42";
chr13	StringTie	exon	77165273	77165391	1000	-	.	gene_id "MSTRG.53501"; transcript_id "MSTRG.53501.35"; exon_number "43";
chr13	StringTie	exon	77166329	77166554	1000	-	.	gene_id "MSTRG.53501"; transcript_id "MSTRG.53501.35"; exon_number "44";
chr13	StringTie	exon	77168428	77168646	1000	-	.	gene_id "MSTRG.53501"; transcript_id "MSTRG.53501.35"; exon_number "45";
chr13	StringTie	exon	77169614	77169714	1000	-	.	gene_id "MSTRG.53501"; transcript_id "MSTRG.53501.35"; exon_number "46";
chr13	StringTie	exon	77171492	77171634	1000	-	.	gene_id "MSTRG.53501"; transcript_id "MSTRG.53501.35"; exon_number "47";
chr13	StringTie	exon	77174311	77174489	1000	-	.	gene_id "MSTRG.53501"; transcript_id "MSTRG.53501.35"; exon_number "48";
chr13	StringTie	exon	77176497	77176628	1000	-	.	gene_id "MSTRG.53501"; transcript_id "MSTRG.53501.35"; exon_number "49";
chr13	StringTie	exon	77177748	77177954	1000	-	.	gene_id "MSTRG.53501"; transcript_id "MSTRG.53501.35"; exon_number "50";
chr13	StringTie	exon	77180127	77180318	1000	-	.	gene_id "MSTRG.53501"; transcript_id "MSTRG.53501.35"; exon_number "51";
chr13	StringTie	exon	77181701	77181922	1000	-	.	gene_id "MSTRG.53501"; transcript_id "MSTRG.53501.35"; exon_number "52";
chr13	StringTie	exon	77185103	77185377	1000	-	.	gene_id "MSTRG.53501"; transcript_id "MSTRG.53501.35"; exon_number "53";
chr13	StringTie	exon	77185871	77186063	1000	-	.	gene_id "MSTRG.53501"; transcript_id "MSTRG.53501.35"; exon_number "54";
chr13	StringTie	exon	77188951	77189047	1000	-	.	gene_id "MSTRG.53501"; transcript_id "MSTRG.53501.35"; exon_number "55";
chr13	StringTie	exon	77190252	77190335	1000	-	.	gene_id "MSTRG.53501"; transcript_id "MSTRG.53501.35"; exon_number "56";
chr13	StringTie	exon	77191679	77191813	1000	-	.	gene_id "MSTRG.53501"; transcript_id "MSTRG.53501.35"; exon_number "57";
chr13	StringTie	exon	77194153	77194244	1000	-	.	gene_id "MSTRG.53501"; transcript_id "MSTRG.53501.35"; exon_number "58";
chr13	StringTie	exon	77205256	77205383	1000	-	.	gene_id "MSTRG.53501"; transcript_id "MSTRG.53501.35"; exon_number "59";
chr13	StringTie	exon	77205473	77205598	1000	-	.	gene_id "MSTRG.53501"; transcript_id "MSTRG.53501.35"; exon_number "60";
chr13	StringTie	exon	77206653	77206825	1000	-	.	gene_id "MSTRG.53501"; transcript_id "MSTRG.53501.35"; exon_number "61";
chr13	StringTie	exon	77211167	77211320	1000	-	.	gene_id "MSTRG.53501"; transcript_id "MSTRG.53501.35"; exon_number "62";
chr13	StringTie	exon	77211956	77212160	1000	-	.	gene_id "MSTRG.53501"; transcript_id "MSTRG.53501.35"; exon_number "63";
chr13	StringTie	exon	77217840	77217957	1000	-	.	gene_id "MSTRG.53501"; transcript_id "MSTRG.53501.35"; exon_number "64";
chr13	StringTie	exon	77224451	77224532	1000	-	.	gene_id "MSTRG.53501"; transcript_id "MSTRG.53501.35"; exon_number "65";
chr13	StringTie	exon	77225435	77225554	1000	-	.	gene_id "MSTRG.53501"; transcript_id "MSTRG.53501.35"; exon_number "66";
chr13	StringTie	exon	77233156	77233263	1000	-	.	gene_id "MSTRG.53501"; transcript_id "MSTRG.53501.35"; exon_number "67";
chr13	StringTie	exon	77243059	77243160	1000	-	.	gene_id "MSTRG.53501"; transcript_id "MSTRG.53501.35"; exon_number "68";
chr13	StringTie	exon	77243806	77243951	1000	-	.	gene_id "MSTRG.53501"; transcript_id "MSTRG.53501.35"; exon_number "69";
chr13	StringTie	exon	77251151	77251355	1000	-	.	gene_id "MSTRG.53501"; transcript_id "MSTRG.53501.35"; exon_number "70";
chr13	StringTie	exon	77257671	77257829	1000	-	.	gene_id "MSTRG.53501"; transcript_id "MSTRG.53501.35"; exon_number "71";
chr13	StringTie	exon	77260428	77260592	1000	-	.	gene_id "MSTRG.53501"; transcript_id "MSTRG.53501.35"; exon_number "72";
chr13	StringTie	exon	77261171	77261375	1000	-	.	gene_id "MSTRG.53501"; transcript_id "MSTRG.53501.35"; exon_number "73";
chr13	StringTie	exon	77262053	77262129	1000	-	.	gene_id "MSTRG.53501"; transcript_id "MSTRG.53501.35"; exon_number "74";
chr13	StringTie	exon	77263651	77263789	1000	-	.	gene_id "MSTRG.53501"; transcript_id "MSTRG.53501.35"; exon_number "75";
chr13	StringTie	exon	77263929	77264002	1000	-	.	gene_id "MSTRG.53501"; transcript_id "MSTRG.53501.35"; exon_number "76";
chr13	StringTie	exon	77267841	77267937	1000	-	.	gene_id "MSTRG.53501"; transcript_id "MSTRG.53501.35"; exon_number "77";
chr13	StringTie	exon	77269992	77270063	1000	-	.	gene_id "MSTRG.53501"; transcript_id "MSTRG.53501.35"; exon_number "78";
chr13	StringTie	exon	77270296	77270538	1000	-	.	gene_id "MSTRG.53501"; transcript_id "MSTRG.53501.35"; exon_number "79";
chr13	StringTie	exon	77273472	77273668	1000	-	.	gene_id "MSTRG.53501"; transcript_id "MSTRG.53501.35"; exon_number "80";
chr13	StringTie	exon	77288161	77288376	1000	-	.	gene_id "MSTRG.53501"; transcript_id "MSTRG.53501.35"; exon_number "81";
chr13	StringTie	exon	77296599	77296674	1000	-	.	gene_id "MSTRG.53501"; transcript_id "MSTRG.53501.35"; exon_number "82";
chr13	StringTie	transcript	77043454	77327050	1000	-	.	gene_id "MSTRG.53501"; transcript_id "MSTRG.53501.36";
chr13	StringTie	exon	77043454	77045493	1000	-	.	gene_id "MSTRG.53501"; transcript_id "MSTRG.53501.36"; exon_number "1";
chr13	StringTie	exon	77050997	77051162	1000	-	.	gene_id "MSTRG.53501"; transcript_id "MSTRG.53501.36"; exon_number "2";
chr13	StringTie	exon	77051811	77051918	1000	-	.	gene_id "MSTRG.53501"; transcript_id "MSTRG.53501.36"; exon_number "3";
chr13	StringTie	exon	77055558	77055767	1000	-	.	gene_id "MSTRG.53501"; transcript_id "MSTRG.53501.36"; exon_number "4";
chr13	StringTie	exon	77056986	77057093	1000	-	.	gene_id "MSTRG.53501"; transcript_id "MSTRG.53501.36"; exon_number "5";
chr13	StringTie	exon	77058218	77058406	1000	-	.	gene_id "MSTRG.53501"; transcript_id "MSTRG.53501.36"; exon_number "6";
chr13	StringTie	exon	77059523	77059626	1000	-	.	gene_id "MSTRG.53501"; transcript_id "MSTRG.53501.36"; exon_number "7";
chr13	StringTie	exon	77061169	77061301	1000	-	.	gene_id "MSTRG.53501"; transcript_id "MSTRG.53501.36"; exon_number "8";
chr13	StringTie	exon	77061662	77061790	1000	-	.	gene_id "MSTRG.53501"; transcript_id "MSTRG.53501.36"; exon_number "9";
chr13	StringTie	exon	77062596	77062697	1000	-	.	gene_id "MSTRG.53501"; transcript_id "MSTRG.53501.36"; exon_number "10";
chr13	StringTie	exon	77064615	77064734	1000	-	.	gene_id "MSTRG.53501"; transcript_id "MSTRG.53501.36"; exon_number "11";
chr13	StringTie	exon	77065992	77066088	1000	-	.	gene_id "MSTRG.53501"; transcript_id "MSTRG.53501.36"; exon_number "12";
chr13	StringTie	exon	77067581	77067864	1000	-	.	gene_id "MSTRG.53501"; transcript_id "MSTRG.53501.36"; exon_number "13";
chr13	StringTie	exon	77068565	77068831	1000	-	.	gene_id "MSTRG.53501"; transcript_id "MSTRG.53501.36"; exon_number "14";
chr13	StringTie	exon	77070631	77070711	1000	-	.	gene_id "MSTRG.53501"; transcript_id "MSTRG.53501.36"; exon_number "15";
chr13	StringTie	exon	77076751	77076849	1000	-	.	gene_id "MSTRG.53501"; transcript_id "MSTRG.53501.36"; exon_number "16";
chr13	StringTie	exon	77077148	77077387	1000	-	.	gene_id "MSTRG.53501"; transcript_id "MSTRG.53501.36"; exon_number "17";
chr13	StringTie	exon	77078824	77078889	1000	-	.	gene_id "MSTRG.53501"; transcript_id "MSTRG.53501.36"; exon_number "18";
chr13	StringTie	exon	77081427	77081651	1000	-	.	gene_id "MSTRG.53501"; transcript_id "MSTRG.53501.36"; exon_number "19";
chr13	StringTie	exon	77081837	77081993	1000	-	.	gene_id "MSTRG.53501"; transcript_id "MSTRG.53501.36"; exon_number "20";
chr13	StringTie	exon	77083032	77083192	1000	-	.	gene_id "MSTRG.53501"; transcript_id "MSTRG.53501.36"; exon_number "21";
chr13	StringTie	exon	77087484	77087633	1000	-	.	gene_id "MSTRG.53501"; transcript_id "MSTRG.53501.36"; exon_number "22";
chr13	StringTie	exon	77088832	77089031	1000	-	.	gene_id "MSTRG.53501"; transcript_id "MSTRG.53501.36"; exon_number "23";
chr13	StringTie	exon	77090106	77090263	1000	-	.	gene_id "MSTRG.53501"; transcript_id "MSTRG.53501.36"; exon_number "24";
chr13	StringTie	exon	77093165	77093332	1000	-	.	gene_id "MSTRG.53501"; transcript_id "MSTRG.53501.36"; exon_number "25";
chr13	StringTie	exon	77095358	77095602	1000	-	.	gene_id "MSTRG.53501"; transcript_id "MSTRG.53501.36"; exon_number "26";
chr13	StringTie	exon	77096312	77096481	1000	-	.	gene_id "MSTRG.53501"; transcript_id "MSTRG.53501.36"; exon_number "27";
chr13	StringTie	exon	77097370	77099013	1000	-	.	gene_id "MSTRG.53501"; transcript_id "MSTRG.53501.36"; exon_number "28";
chr13	StringTie	exon	77118340	77118495	1000	-	.	gene_id "MSTRG.53501"; transcript_id "MSTRG.53501.36"; exon_number "29";
chr13	StringTie	exon	77121373	77121495	1000	-	.	gene_id "MSTRG.53501"; transcript_id "MSTRG.53501.36"; exon_number "30";
chr13	StringTie	exon	77125336	77125468	1000	-	.	gene_id "MSTRG.53501"; transcript_id "MSTRG.53501.36"; exon_number "31";
chr13	StringTie	exon	77126318	77126542	1000	-	.	gene_id "MSTRG.53501"; transcript_id "MSTRG.53501.36"; exon_number "32";
chr13	StringTie	exon	77139196	77139336	1000	-	.	gene_id "MSTRG.53501"; transcript_id "MSTRG.53501.36"; exon_number "33";
chr13	StringTie	exon	77140047	77140163	1000	-	.	gene_id "MSTRG.53501"; transcript_id "MSTRG.53501.36"; exon_number "34";
chr13	StringTie	exon	77140846	77140943	1000	-	.	gene_id "MSTRG.53501"; transcript_id "MSTRG.53501.36"; exon_number "35";
chr13	StringTie	exon	77144445	77144560	1000	-	.	gene_id "MSTRG.53501"; transcript_id "MSTRG.53501.36"; exon_number "36";
chr13	StringTie	exon	77146162	77146217	1000	-	.	gene_id "MSTRG.53501"; transcript_id "MSTRG.53501.36"; exon_number "37";
chr13	StringTie	exon	77150734	77150949	1000	-	.	gene_id "MSTRG.53501"; transcript_id "MSTRG.53501.36"; exon_number "38";
chr13	StringTie	exon	77156058	77156202	1000	-	.	gene_id "MSTRG.53501"; transcript_id "MSTRG.53501.36"; exon_number "39";
chr13	StringTie	exon	77157937	77158109	1000	-	.	gene_id "MSTRG.53501"; transcript_id "MSTRG.53501.36"; exon_number "40";
chr13	StringTie	exon	77161906	77161955	1000	-	.	gene_id "MSTRG.53501"; transcript_id "MSTRG.53501.36"; exon_number "41";
chr13	StringTie	exon	77164454	77164541	1000	-	.	gene_id "MSTRG.53501"; transcript_id "MSTRG.53501.36"; exon_number "42";
chr13	StringTie	exon	77165273	77165391	1000	-	.	gene_id "MSTRG.53501"; transcript_id "MSTRG.53501.36"; exon_number "43";
chr13	StringTie	exon	77166329	77166554	1000	-	.	gene_id "MSTRG.53501"; transcript_id "MSTRG.53501.36"; exon_number "44";
chr13	StringTie	exon	77168428	77168646	1000	-	.	gene_id "MSTRG.53501"; transcript_id "MSTRG.53501.36"; exon_number "45";
chr13	StringTie	exon	77169614	77169714	1000	-	.	gene_id "MSTRG.53501"; transcript_id "MSTRG.53501.36"; exon_number "46";
chr13	StringTie	exon	77171492	77171634	1000	-	.	gene_id "MSTRG.53501"; transcript_id "MSTRG.53501.36"; exon_number "47";
chr13	StringTie	exon	77174311	77174489	1000	-	.	gene_id "MSTRG.53501"; transcript_id "MSTRG.53501.36"; exon_number "48";
chr13	StringTie	exon	77176497	77176628	1000	-	.	gene_id "MSTRG.53501"; transcript_id "MSTRG.53501.36"; exon_number "49";
chr13	StringTie	exon	77177748	77177954	1000	-	.	gene_id "MSTRG.53501"; transcript_id "MSTRG.53501.36"; exon_number "50";
chr13	StringTie	exon	77180127	77180318	1000	-	.	gene_id "MSTRG.53501"; transcript_id "MSTRG.53501.36"; exon_number "51";
chr13	StringTie	exon	77181701	77181922	1000	-	.	gene_id "MSTRG.53501"; transcript_id "MSTRG.53501.36"; exon_number "52";
chr13	StringTie	exon	77185103	77185371	1000	-	.	gene_id "MSTRG.53501"; transcript_id "MSTRG.53501.36"; exon_number "53";
chr13	StringTie	exon	77185871	77186063	1000	-	.	gene_id "MSTRG.53501"; transcript_id "MSTRG.53501.36"; exon_number "54";
chr13	StringTie	exon	77188951	77189047	1000	-	.	gene_id "MSTRG.53501"; transcript_id "MSTRG.53501.36"; exon_number "55";
chr13	StringTie	exon	77190252	77190335	1000	-	.	gene_id "MSTRG.53501"; transcript_id "MSTRG.53501.36"; exon_number "56";
chr13	StringTie	exon	77191679	77191813	1000	-	.	gene_id "MSTRG.53501"; transcript_id "MSTRG.53501.36"; exon_number "57";
chr13	StringTie	exon	77194153	77194244	1000	-	.	gene_id "MSTRG.53501"; transcript_id "MSTRG.53501.36"; exon_number "58";
chr13	StringTie	exon	77205256	77205383	1000	-	.	gene_id "MSTRG.53501"; transcript_id "MSTRG.53501.36"; exon_number "59";
chr13	StringTie	exon	77205473	77205598	1000	-	.	gene_id "MSTRG.53501"; transcript_id "MSTRG.53501.36"; exon_number "60";
chr13	StringTie	exon	77206653	77206825	1000	-	.	gene_id "MSTRG.53501"; transcript_id "MSTRG.53501.36"; exon_number "61";
chr13	StringTie	exon	77211167	77211320	1000	-	.	gene_id "MSTRG.53501"; transcript_id "MSTRG.53501.36"; exon_number "62";
chr13	StringTie	exon	77211956	77212160	1000	-	.	gene_id "MSTRG.53501"; transcript_id "MSTRG.53501.36"; exon_number "63";
chr13	StringTie	exon	77217840	77217957	1000	-	.	gene_id "MSTRG.53501"; transcript_id "MSTRG.53501.36"; exon_number "64";
chr13	StringTie	exon	77224451	77224532	1000	-	.	gene_id "MSTRG.53501"; transcript_id "MSTRG.53501.36"; exon_number "65";
chr13	StringTie	exon	77225435	77225554	1000	-	.	gene_id "MSTRG.53501"; transcript_id "MSTRG.53501.36"; exon_number "66";
chr13	StringTie	exon	77233156	77233263	1000	-	.	gene_id "MSTRG.53501"; transcript_id "MSTRG.53501.36"; exon_number "67";
chr13	StringTie	exon	77243059	77243160	1000	-	.	gene_id "MSTRG.53501"; transcript_id "MSTRG.53501.36"; exon_number "68";
chr13	StringTie	exon	77243806	77243951	1000	-	.	gene_id "MSTRG.53501"; transcript_id "MSTRG.53501.36"; exon_number "69";
chr13	StringTie	exon	77251151	77251355	1000	-	.	gene_id "MSTRG.53501"; transcript_id "MSTRG.53501.36"; exon_number "70";
chr13	StringTie	exon	77257671	77257829	1000	-	.	gene_id "MSTRG.53501"; transcript_id "MSTRG.53501.36"; exon_number "71";
chr13	StringTie	exon	77260428	77260592	1000	-	.	gene_id "MSTRG.53501"; transcript_id "MSTRG.53501.36"; exon_number "72";
chr13	StringTie	exon	77261171	77261375	1000	-	.	gene_id "MSTRG.53501"; transcript_id "MSTRG.53501.36"; exon_number "73";
chr13	StringTie	exon	77262053	77262129	1000	-	.	gene_id "MSTRG.53501"; transcript_id "MSTRG.53501.36"; exon_number "74";
chr13	StringTie	exon	77263651	77263789	1000	-	.	gene_id "MSTRG.53501"; transcript_id "MSTRG.53501.36"; exon_number "75";
chr13	StringTie	exon	77263929	77264002	1000	-	.	gene_id "MSTRG.53501"; transcript_id "MSTRG.53501.36"; exon_number "76";
chr13	StringTie	exon	77267841	77267937	1000	-	.	gene_id "MSTRG.53501"; transcript_id "MSTRG.53501.36"; exon_number "77";
chr13	StringTie	exon	77269992	77270063	1000	-	.	gene_id "MSTRG.53501"; transcript_id "MSTRG.53501.36"; exon_number "78";
chr13	StringTie	exon	77270296	77270538	1000	-	.	gene_id "MSTRG.53501"; transcript_id "MSTRG.53501.36"; exon_number "79";
chr13	StringTie	exon	77273472	77273668	1000	-	.	gene_id "MSTRG.53501"; transcript_id "MSTRG.53501.36"; exon_number "80";
chr13	StringTie	exon	77278758	77278911	1000	-	.	gene_id "MSTRG.53501"; transcript_id "MSTRG.53501.36"; exon_number "81";
chr13	StringTie	exon	77288161	77288376	1000	-	.	gene_id "MSTRG.53501"; transcript_id "MSTRG.53501.36"; exon_number "82";
chr13	StringTie	exon	77296599	77296674	1000	-	.	gene_id "MSTRG.53501"; transcript_id "MSTRG.53501.36"; exon_number "83";
chr13	StringTie	exon	77326474	77327050	1000	-	.	gene_id "MSTRG.53501"; transcript_id "MSTRG.53501.36"; exon_number "84";
chr13	StringTie	transcript	77043454	77296851	1000	-	.	gene_id "MSTRG.53501"; transcript_id "MSTRG.53501.37";
chr13	StringTie	exon	77043454	77045493	1000	-	.	gene_id "MSTRG.53501"; transcript_id "MSTRG.53501.37"; exon_number "1";
chr13	StringTie	exon	77050997	77051162	1000	-	.	gene_id "MSTRG.53501"; transcript_id "MSTRG.53501.37"; exon_number "2";
chr13	StringTie	exon	77051811	77051918	1000	-	.	gene_id "MSTRG.53501"; transcript_id "MSTRG.53501.37"; exon_number "3";
chr13	StringTie	exon	77055558	77055767	1000	-	.	gene_id "MSTRG.53501"; transcript_id "MSTRG.53501.37"; exon_number "4";
chr13	StringTie	exon	77056986	77057093	1000	-	.	gene_id "MSTRG.53501"; transcript_id "MSTRG.53501.37"; exon_number "5";
chr13	StringTie	exon	77058218	77058406	1000	-	.	gene_id "MSTRG.53501"; transcript_id "MSTRG.53501.37"; exon_number "6";
chr13	StringTie	exon	77059523	77059626	1000	-	.	gene_id "MSTRG.53501"; transcript_id "MSTRG.53501.37"; exon_number "7";
chr13	StringTie	exon	77061169	77061301	1000	-	.	gene_id "MSTRG.53501"; transcript_id "MSTRG.53501.37"; exon_number "8";
chr13	StringTie	exon	77061662	77061790	1000	-	.	gene_id "MSTRG.53501"; transcript_id "MSTRG.53501.37"; exon_number "9";
chr13	StringTie	exon	77062596	77062697	1000	-	.	gene_id "MSTRG.53501"; transcript_id "MSTRG.53501.37"; exon_number "10";
chr13	StringTie	exon	77064615	77064734	1000	-	.	gene_id "MSTRG.53501"; transcript_id "MSTRG.53501.37"; exon_number "11";
chr13	StringTie	exon	77065992	77066088	1000	-	.	gene_id "MSTRG.53501"; transcript_id "MSTRG.53501.37"; exon_number "12";
chr13	StringTie	exon	77067581	77067864	1000	-	.	gene_id "MSTRG.53501"; transcript_id "MSTRG.53501.37"; exon_number "13";
chr13	StringTie	exon	77068565	77068831	1000	-	.	gene_id "MSTRG.53501"; transcript_id "MSTRG.53501.37"; exon_number "14";
chr13	StringTie	exon	77070631	77070711	1000	-	.	gene_id "MSTRG.53501"; transcript_id "MSTRG.53501.37"; exon_number "15";
chr13	StringTie	exon	77076760	77076849	1000	-	.	gene_id "MSTRG.53501"; transcript_id "MSTRG.53501.37"; exon_number "16";
chr13	StringTie	exon	77077148	77077387	1000	-	.	gene_id "MSTRG.53501"; transcript_id "MSTRG.53501.37"; exon_number "17";
chr13	StringTie	exon	77078824	77078889	1000	-	.	gene_id "MSTRG.53501"; transcript_id "MSTRG.53501.37"; exon_number "18";
chr13	StringTie	exon	77081427	77081651	1000	-	.	gene_id "MSTRG.53501"; transcript_id "MSTRG.53501.37"; exon_number "19";
chr13	StringTie	exon	77081837	77081993	1000	-	.	gene_id "MSTRG.53501"; transcript_id "MSTRG.53501.37"; exon_number "20";
chr13	StringTie	exon	77083032	77083192	1000	-	.	gene_id "MSTRG.53501"; transcript_id "MSTRG.53501.37"; exon_number "21";
chr13	StringTie	exon	77087484	77087633	1000	-	.	gene_id "MSTRG.53501"; transcript_id "MSTRG.53501.37"; exon_number "22";
chr13	StringTie	exon	77088832	77089031	1000	-	.	gene_id "MSTRG.53501"; transcript_id "MSTRG.53501.37"; exon_number "23";
chr13	StringTie	exon	77090106	77090263	1000	-	.	gene_id "MSTRG.53501"; transcript_id "MSTRG.53501.37"; exon_number "24";
chr13	StringTie	exon	77093165	77093332	1000	-	.	gene_id "MSTRG.53501"; transcript_id "MSTRG.53501.37"; exon_number "25";
chr13	StringTie	exon	77095358	77095602	1000	-	.	gene_id "MSTRG.53501"; transcript_id "MSTRG.53501.37"; exon_number "26";
chr13	StringTie	exon	77096312	77096481	1000	-	.	gene_id "MSTRG.53501"; transcript_id "MSTRG.53501.37"; exon_number "27";
chr13	StringTie	exon	77097370	77099013	1000	-	.	gene_id "MSTRG.53501"; transcript_id "MSTRG.53501.37"; exon_number "28";
chr13	StringTie	exon	77118340	77118495	1000	-	.	gene_id "MSTRG.53501"; transcript_id "MSTRG.53501.37"; exon_number "29";
chr13	StringTie	exon	77121373	77121495	1000	-	.	gene_id "MSTRG.53501"; transcript_id "MSTRG.53501.37"; exon_number "30";
chr13	StringTie	exon	77125336	77125468	1000	-	.	gene_id "MSTRG.53501"; transcript_id "MSTRG.53501.37"; exon_number "31";
chr13	StringTie	exon	77139196	77139336	1000	-	.	gene_id "MSTRG.53501"; transcript_id "MSTRG.53501.37"; exon_number "32";
chr13	StringTie	exon	77140047	77140163	1000	-	.	gene_id "MSTRG.53501"; transcript_id "MSTRG.53501.37"; exon_number "33";
chr13	StringTie	exon	77140846	77140943	1000	-	.	gene_id "MSTRG.53501"; transcript_id "MSTRG.53501.37"; exon_number "34";
chr13	StringTie	exon	77144445	77144560	1000	-	.	gene_id "MSTRG.53501"; transcript_id "MSTRG.53501.37"; exon_number "35";
chr13	StringTie	exon	77146162	77146217	1000	-	.	gene_id "MSTRG.53501"; transcript_id "MSTRG.53501.37"; exon_number "36";
chr13	StringTie	exon	77150734	77150949	1000	-	.	gene_id "MSTRG.53501"; transcript_id "MSTRG.53501.37"; exon_number "37";
chr13	StringTie	exon	77156058	77156202	1000	-	.	gene_id "MSTRG.53501"; transcript_id "MSTRG.53501.37"; exon_number "38";
chr13	StringTie	exon	77157937	77158109	1000	-	.	gene_id "MSTRG.53501"; transcript_id "MSTRG.53501.37"; exon_number "39";
chr13	StringTie	exon	77161906	77161955	1000	-	.	gene_id "MSTRG.53501"; transcript_id "MSTRG.53501.37"; exon_number "40";
chr13	StringTie	exon	77164454	77164541	1000	-	.	gene_id "MSTRG.53501"; transcript_id "MSTRG.53501.37"; exon_number "41";
chr13	StringTie	exon	77165273	77165391	1000	-	.	gene_id "MSTRG.53501"; transcript_id "MSTRG.53501.37"; exon_number "42";
chr13	StringTie	exon	77166329	77166554	1000	-	.	gene_id "MSTRG.53501"; transcript_id "MSTRG.53501.37"; exon_number "43";
chr13	StringTie	exon	77168428	77168646	1000	-	.	gene_id "MSTRG.53501"; transcript_id "MSTRG.53501.37"; exon_number "44";
chr13	StringTie	exon	77169614	77169714	1000	-	.	gene_id "MSTRG.53501"; transcript_id "MSTRG.53501.37"; exon_number "45";
chr13	StringTie	exon	77171492	77171634	1000	-	.	gene_id "MSTRG.53501"; transcript_id "MSTRG.53501.37"; exon_number "46";
chr13	StringTie	exon	77174311	77174489	1000	-	.	gene_id "MSTRG.53501"; transcript_id "MSTRG.53501.37"; exon_number "47";
chr13	StringTie	exon	77176497	77176628	1000	-	.	gene_id "MSTRG.53501"; transcript_id "MSTRG.53501.37"; exon_number "48";
chr13	StringTie	exon	77177748	77177954	1000	-	.	gene_id "MSTRG.53501"; transcript_id "MSTRG.53501.37"; exon_number "49";
chr13	StringTie	exon	77180127	77180318	1000	-	.	gene_id "MSTRG.53501"; transcript_id "MSTRG.53501.37"; exon_number "50";
chr13	StringTie	exon	77181701	77181922	1000	-	.	gene_id "MSTRG.53501"; transcript_id "MSTRG.53501.37"; exon_number "51";
chr13	StringTie	exon	77185103	77185377	1000	-	.	gene_id "MSTRG.53501"; transcript_id "MSTRG.53501.37"; exon_number "52";
chr13	StringTie	exon	77185871	77186063	1000	-	.	gene_id "MSTRG.53501"; transcript_id "MSTRG.53501.37"; exon_number "53";
chr13	StringTie	exon	77188951	77189047	1000	-	.	gene_id "MSTRG.53501"; transcript_id "MSTRG.53501.37"; exon_number "54";
chr13	StringTie	exon	77190252	77190335	1000	-	.	gene_id "MSTRG.53501"; transcript_id "MSTRG.53501.37"; exon_number "55";
chr13	StringTie	exon	77191679	77191813	1000	-	.	gene_id "MSTRG.53501"; transcript_id "MSTRG.53501.37"; exon_number "56";
chr13	StringTie	exon	77194153	77194244	1000	-	.	gene_id "MSTRG.53501"; transcript_id "MSTRG.53501.37"; exon_number "57";
chr13	StringTie	exon	77205256	77205383	1000	-	.	gene_id "MSTRG.53501"; transcript_id "MSTRG.53501.37"; exon_number "58";
chr13	StringTie	exon	77205473	77205598	1000	-	.	gene_id "MSTRG.53501"; transcript_id "MSTRG.53501.37"; exon_number "59";
chr13	StringTie	exon	77206653	77206825	1000	-	.	gene_id "MSTRG.53501"; transcript_id "MSTRG.53501.37"; exon_number "60";
chr13	StringTie	exon	77211167	77211320	1000	-	.	gene_id "MSTRG.53501"; transcript_id "MSTRG.53501.37"; exon_number "61";
chr13	StringTie	exon	77211956	77212160	1000	-	.	gene_id "MSTRG.53501"; transcript_id "MSTRG.53501.37"; exon_number "62";
chr13	StringTie	exon	77217840	77217957	1000	-	.	gene_id "MSTRG.53501"; transcript_id "MSTRG.53501.37"; exon_number "63";
chr13	StringTie	exon	77224451	77224532	1000	-	.	gene_id "MSTRG.53501"; transcript_id "MSTRG.53501.37"; exon_number "64";
chr13	StringTie	exon	77225435	77225554	1000	-	.	gene_id "MSTRG.53501"; transcript_id "MSTRG.53501.37"; exon_number "65";
chr13	StringTie	exon	77233156	77233263	1000	-	.	gene_id "MSTRG.53501"; transcript_id "MSTRG.53501.37"; exon_number "66";
chr13	StringTie	exon	77243059	77243160	1000	-	.	gene_id "MSTRG.53501"; transcript_id "MSTRG.53501.37"; exon_number "67";
chr13	StringTie	exon	77243806	77243951	1000	-	.	gene_id "MSTRG.53501"; transcript_id "MSTRG.53501.37"; exon_number "68";
chr13	StringTie	exon	77251151	77251355	1000	-	.	gene_id "MSTRG.53501"; transcript_id "MSTRG.53501.37"; exon_number "69";
chr13	StringTie	exon	77257671	77257829	1000	-	.	gene_id "MSTRG.53501"; transcript_id "MSTRG.53501.37"; exon_number "70";
chr13	StringTie	exon	77260428	77260592	1000	-	.	gene_id "MSTRG.53501"; transcript_id "MSTRG.53501.37"; exon_number "71";
chr13	StringTie	exon	77261171	77261375	1000	-	.	gene_id "MSTRG.53501"; transcript_id "MSTRG.53501.37"; exon_number "72";
chr13	StringTie	exon	77262053	77262129	1000	-	.	gene_id "MSTRG.53501"; transcript_id "MSTRG.53501.37"; exon_number "73";
chr13	StringTie	exon	77263651	77263789	1000	-	.	gene_id "MSTRG.53501"; transcript_id "MSTRG.53501.37"; exon_number "74";
chr13	StringTie	exon	77263929	77264002	1000	-	.	gene_id "MSTRG.53501"; transcript_id "MSTRG.53501.37"; exon_number "75";
chr13	StringTie	exon	77267841	77267937	1000	-	.	gene_id "MSTRG.53501"; transcript_id "MSTRG.53501.37"; exon_number "76";
chr13	StringTie	exon	77269992	77270063	1000	-	.	gene_id "MSTRG.53501"; transcript_id "MSTRG.53501.37"; exon_number "77";
chr13	StringTie	exon	77270296	77270538	1000	-	.	gene_id "MSTRG.53501"; transcript_id "MSTRG.53501.37"; exon_number "78";
chr13	StringTie	exon	77273472	77273668	1000	-	.	gene_id "MSTRG.53501"; transcript_id "MSTRG.53501.37"; exon_number "79";
chr13	StringTie	exon	77278758	77278911	1000	-	.	gene_id "MSTRG.53501"; transcript_id "MSTRG.53501.37"; exon_number "80";
chr13	StringTie	exon	77288161	77288376	1000	-	.	gene_id "MSTRG.53501"; transcript_id "MSTRG.53501.37"; exon_number "81";
chr13	StringTie	exon	77296599	77296851	1000	-	.	gene_id "MSTRG.53501"; transcript_id "MSTRG.53501.37"; exon_number "82";
chr13	StringTie	transcript	77043479	77317197	1000	-	.	gene_id "MSTRG.53501"; transcript_id "MSTRG.53501.38";
chr13	StringTie	exon	77043479	77045493	1000	-	.	gene_id "MSTRG.53501"; transcript_id "MSTRG.53501.38"; exon_number "1";
chr13	StringTie	exon	77050997	77051162	1000	-	.	gene_id "MSTRG.53501"; transcript_id "MSTRG.53501.38"; exon_number "2";
chr13	StringTie	exon	77051811	77051918	1000	-	.	gene_id "MSTRG.53501"; transcript_id "MSTRG.53501.38"; exon_number "3";
chr13	StringTie	exon	77055558	77055767	1000	-	.	gene_id "MSTRG.53501"; transcript_id "MSTRG.53501.38"; exon_number "4";
chr13	StringTie	exon	77056986	77057093	1000	-	.	gene_id "MSTRG.53501"; transcript_id "MSTRG.53501.38"; exon_number "5";
chr13	StringTie	exon	77058218	77058406	1000	-	.	gene_id "MSTRG.53501"; transcript_id "MSTRG.53501.38"; exon_number "6";
chr13	StringTie	exon	77059523	77059626	1000	-	.	gene_id "MSTRG.53501"; transcript_id "MSTRG.53501.38"; exon_number "7";
chr13	StringTie	exon	77061169	77061301	1000	-	.	gene_id "MSTRG.53501"; transcript_id "MSTRG.53501.38"; exon_number "8";
chr13	StringTie	exon	77061662	77061790	1000	-	.	gene_id "MSTRG.53501"; transcript_id "MSTRG.53501.38"; exon_number "9";
chr13	StringTie	exon	77062596	77062697	1000	-	.	gene_id "MSTRG.53501"; transcript_id "MSTRG.53501.38"; exon_number "10";
chr13	StringTie	exon	77064615	77064734	1000	-	.	gene_id "MSTRG.53501"; transcript_id "MSTRG.53501.38"; exon_number "11";
chr13	StringTie	exon	77065992	77066088	1000	-	.	gene_id "MSTRG.53501"; transcript_id "MSTRG.53501.38"; exon_number "12";
chr13	StringTie	exon	77067581	77067864	1000	-	.	gene_id "MSTRG.53501"; transcript_id "MSTRG.53501.38"; exon_number "13";
chr13	StringTie	exon	77068565	77068831	1000	-	.	gene_id "MSTRG.53501"; transcript_id "MSTRG.53501.38"; exon_number "14";
chr13	StringTie	exon	77070631	77070711	1000	-	.	gene_id "MSTRG.53501"; transcript_id "MSTRG.53501.38"; exon_number "15";
chr13	StringTie	exon	77076751	77076849	1000	-	.	gene_id "MSTRG.53501"; transcript_id "MSTRG.53501.38"; exon_number "16";
chr13	StringTie	exon	77077148	77077387	1000	-	.	gene_id "MSTRG.53501"; transcript_id "MSTRG.53501.38"; exon_number "17";
chr13	StringTie	exon	77078824	77078889	1000	-	.	gene_id "MSTRG.53501"; transcript_id "MSTRG.53501.38"; exon_number "18";
chr13	StringTie	exon	77081427	77081651	1000	-	.	gene_id "MSTRG.53501"; transcript_id "MSTRG.53501.38"; exon_number "19";
chr13	StringTie	exon	77081837	77081993	1000	-	.	gene_id "MSTRG.53501"; transcript_id "MSTRG.53501.38"; exon_number "20";
chr13	StringTie	exon	77083032	77083192	1000	-	.	gene_id "MSTRG.53501"; transcript_id "MSTRG.53501.38"; exon_number "21";
chr13	StringTie	exon	77087484	77087633	1000	-	.	gene_id "MSTRG.53501"; transcript_id "MSTRG.53501.38"; exon_number "22";
chr13	StringTie	exon	77088832	77089031	1000	-	.	gene_id "MSTRG.53501"; transcript_id "MSTRG.53501.38"; exon_number "23";
chr13	StringTie	exon	77090106	77090263	1000	-	.	gene_id "MSTRG.53501"; transcript_id "MSTRG.53501.38"; exon_number "24";
chr13	StringTie	exon	77093165	77093332	1000	-	.	gene_id "MSTRG.53501"; transcript_id "MSTRG.53501.38"; exon_number "25";
chr13	StringTie	exon	77095358	77095602	1000	-	.	gene_id "MSTRG.53501"; transcript_id "MSTRG.53501.38"; exon_number "26";
chr13	StringTie	exon	77096312	77096481	1000	-	.	gene_id "MSTRG.53501"; transcript_id "MSTRG.53501.38"; exon_number "27";
chr13	StringTie	exon	77097370	77099013	1000	-	.	gene_id "MSTRG.53501"; transcript_id "MSTRG.53501.38"; exon_number "28";
chr13	StringTie	exon	77121373	77121495	1000	-	.	gene_id "MSTRG.53501"; transcript_id "MSTRG.53501.38"; exon_number "29";
chr13	StringTie	exon	77125336	77125468	1000	-	.	gene_id "MSTRG.53501"; transcript_id "MSTRG.53501.38"; exon_number "30";
chr13	StringTie	exon	77126318	77126485	1000	-	.	gene_id "MSTRG.53501"; transcript_id "MSTRG.53501.38"; exon_number "31";
chr13	StringTie	exon	77139196	77139336	1000	-	.	gene_id "MSTRG.53501"; transcript_id "MSTRG.53501.38"; exon_number "32";
chr13	StringTie	exon	77140047	77140163	1000	-	.	gene_id "MSTRG.53501"; transcript_id "MSTRG.53501.38"; exon_number "33";
chr13	StringTie	exon	77140846	77140943	1000	-	.	gene_id "MSTRG.53501"; transcript_id "MSTRG.53501.38"; exon_number "34";
chr13	StringTie	exon	77144445	77144560	1000	-	.	gene_id "MSTRG.53501"; transcript_id "MSTRG.53501.38"; exon_number "35";
chr13	StringTie	exon	77146162	77146217	1000	-	.	gene_id "MSTRG.53501"; transcript_id "MSTRG.53501.38"; exon_number "36";
chr13	StringTie	exon	77150734	77150949	1000	-	.	gene_id "MSTRG.53501"; transcript_id "MSTRG.53501.38"; exon_number "37";
chr13	StringTie	exon	77156058	77156202	1000	-	.	gene_id "MSTRG.53501"; transcript_id "MSTRG.53501.38"; exon_number "38";
chr13	StringTie	exon	77157937	77158109	1000	-	.	gene_id "MSTRG.53501"; transcript_id "MSTRG.53501.38"; exon_number "39";
chr13	StringTie	exon	77161906	77161955	1000	-	.	gene_id "MSTRG.53501"; transcript_id "MSTRG.53501.38"; exon_number "40";
chr13	StringTie	exon	77164454	77164541	1000	-	.	gene_id "MSTRG.53501"; transcript_id "MSTRG.53501.38"; exon_number "41";
chr13	StringTie	exon	77165273	77165391	1000	-	.	gene_id "MSTRG.53501"; transcript_id "MSTRG.53501.38"; exon_number "42";
chr13	StringTie	exon	77166329	77166554	1000	-	.	gene_id "MSTRG.53501"; transcript_id "MSTRG.53501.38"; exon_number "43";
chr13	StringTie	exon	77168428	77168646	1000	-	.	gene_id "MSTRG.53501"; transcript_id "MSTRG.53501.38"; exon_number "44";
chr13	StringTie	exon	77169614	77169714	1000	-	.	gene_id "MSTRG.53501"; transcript_id "MSTRG.53501.38"; exon_number "45";
chr13	StringTie	exon	77171492	77171634	1000	-	.	gene_id "MSTRG.53501"; transcript_id "MSTRG.53501.38"; exon_number "46";
chr13	StringTie	exon	77174311	77174489	1000	-	.	gene_id "MSTRG.53501"; transcript_id "MSTRG.53501.38"; exon_number "47";
chr13	StringTie	exon	77176497	77176628	1000	-	.	gene_id "MSTRG.53501"; transcript_id "MSTRG.53501.38"; exon_number "48";
chr13	StringTie	exon	77177748	77177954	1000	-	.	gene_id "MSTRG.53501"; transcript_id "MSTRG.53501.38"; exon_number "49";
chr13	StringTie	exon	77180127	77180318	1000	-	.	gene_id "MSTRG.53501"; transcript_id "MSTRG.53501.38"; exon_number "50";
chr13	StringTie	exon	77181701	77181922	1000	-	.	gene_id "MSTRG.53501"; transcript_id "MSTRG.53501.38"; exon_number "51";
chr13	StringTie	exon	77185103	77185377	1000	-	.	gene_id "MSTRG.53501"; transcript_id "MSTRG.53501.38"; exon_number "52";
chr13	StringTie	exon	77185871	77186063	1000	-	.	gene_id "MSTRG.53501"; transcript_id "MSTRG.53501.38"; exon_number "53";
chr13	StringTie	exon	77188951	77189047	1000	-	.	gene_id "MSTRG.53501"; transcript_id "MSTRG.53501.38"; exon_number "54";
chr13	StringTie	exon	77190252	77190335	1000	-	.	gene_id "MSTRG.53501"; transcript_id "MSTRG.53501.38"; exon_number "55";
chr13	StringTie	exon	77191679	77191813	1000	-	.	gene_id "MSTRG.53501"; transcript_id "MSTRG.53501.38"; exon_number "56";
chr13	StringTie	exon	77194153	77194244	1000	-	.	gene_id "MSTRG.53501"; transcript_id "MSTRG.53501.38"; exon_number "57";
chr13	StringTie	exon	77205256	77205383	1000	-	.	gene_id "MSTRG.53501"; transcript_id "MSTRG.53501.38"; exon_number "58";
chr13	StringTie	exon	77205473	77205598	1000	-	.	gene_id "MSTRG.53501"; transcript_id "MSTRG.53501.38"; exon_number "59";
chr13	StringTie	exon	77206653	77206825	1000	-	.	gene_id "MSTRG.53501"; transcript_id "MSTRG.53501.38"; exon_number "60";
chr13	StringTie	exon	77211167	77211320	1000	-	.	gene_id "MSTRG.53501"; transcript_id "MSTRG.53501.38"; exon_number "61";
chr13	StringTie	exon	77211956	77212160	1000	-	.	gene_id "MSTRG.53501"; transcript_id "MSTRG.53501.38"; exon_number "62";
chr13	StringTie	exon	77217840	77217957	1000	-	.	gene_id "MSTRG.53501"; transcript_id "MSTRG.53501.38"; exon_number "63";
chr13	StringTie	exon	77224451	77224532	1000	-	.	gene_id "MSTRG.53501"; transcript_id "MSTRG.53501.38"; exon_number "64";
chr13	StringTie	exon	77225435	77225554	1000	-	.	gene_id "MSTRG.53501"; transcript_id "MSTRG.53501.38"; exon_number "65";
chr13	StringTie	exon	77233156	77233263	1000	-	.	gene_id "MSTRG.53501"; transcript_id "MSTRG.53501.38"; exon_number "66";
chr13	StringTie	exon	77243059	77243160	1000	-	.	gene_id "MSTRG.53501"; transcript_id "MSTRG.53501.38"; exon_number "67";
chr13	StringTie	exon	77243806	77243951	1000	-	.	gene_id "MSTRG.53501"; transcript_id "MSTRG.53501.38"; exon_number "68";
chr13	StringTie	exon	77251151	77251355	1000	-	.	gene_id "MSTRG.53501"; transcript_id "MSTRG.53501.38"; exon_number "69";
chr13	StringTie	exon	77257671	77257829	1000	-	.	gene_id "MSTRG.53501"; transcript_id "MSTRG.53501.38"; exon_number "70";
chr13	StringTie	exon	77260428	77260592	1000	-	.	gene_id "MSTRG.53501"; transcript_id "MSTRG.53501.38"; exon_number "71";
chr13	StringTie	exon	77261171	77261375	1000	-	.	gene_id "MSTRG.53501"; transcript_id "MSTRG.53501.38"; exon_number "72";
chr13	StringTie	exon	77262053	77262129	1000	-	.	gene_id "MSTRG.53501"; transcript_id "MSTRG.53501.38"; exon_number "73";
chr13	StringTie	exon	77263651	77263789	1000	-	.	gene_id "MSTRG.53501"; transcript_id "MSTRG.53501.38"; exon_number "74";
chr13	StringTie	exon	77263929	77264002	1000	-	.	gene_id "MSTRG.53501"; transcript_id "MSTRG.53501.38"; exon_number "75";
chr13	StringTie	exon	77267841	77267937	1000	-	.	gene_id "MSTRG.53501"; transcript_id "MSTRG.53501.38"; exon_number "76";
chr13	StringTie	exon	77269992	77270063	1000	-	.	gene_id "MSTRG.53501"; transcript_id "MSTRG.53501.38"; exon_number "77";
chr13	StringTie	exon	77270296	77270538	1000	-	.	gene_id "MSTRG.53501"; transcript_id "MSTRG.53501.38"; exon_number "78";
chr13	StringTie	exon	77273472	77273668	1000	-	.	gene_id "MSTRG.53501"; transcript_id "MSTRG.53501.38"; exon_number "79";
chr13	StringTie	exon	77278758	77278911	1000	-	.	gene_id "MSTRG.53501"; transcript_id "MSTRG.53501.38"; exon_number "80";
chr13	StringTie	exon	77288161	77288376	1000	-	.	gene_id "MSTRG.53501"; transcript_id "MSTRG.53501.38"; exon_number "81";
chr13	StringTie	exon	77296599	77296674	1000	-	.	gene_id "MSTRG.53501"; transcript_id "MSTRG.53501.38"; exon_number "82";
chr13	StringTie	exon	77317151	77317197	1000	-	.	gene_id "MSTRG.53501"; transcript_id "MSTRG.53501.38"; exon_number "83";
chr13	StringTie	transcript	77043519	77273511	1000	-	.	gene_id "MSTRG.53501"; transcript_id "MSTRG.53501.39";
chr13	StringTie	exon	77043519	77045493	1000	-	.	gene_id "MSTRG.53501"; transcript_id "MSTRG.53501.39"; exon_number "1";
chr13	StringTie	exon	77050997	77051162	1000	-	.	gene_id "MSTRG.53501"; transcript_id "MSTRG.53501.39"; exon_number "2";
chr13	StringTie	exon	77051811	77051918	1000	-	.	gene_id "MSTRG.53501"; transcript_id "MSTRG.53501.39"; exon_number "3";
chr13	StringTie	exon	77055558	77055767	1000	-	.	gene_id "MSTRG.53501"; transcript_id "MSTRG.53501.39"; exon_number "4";
chr13	StringTie	exon	77056986	77057093	1000	-	.	gene_id "MSTRG.53501"; transcript_id "MSTRG.53501.39"; exon_number "5";
chr13	StringTie	exon	77058218	77058406	1000	-	.	gene_id "MSTRG.53501"; transcript_id "MSTRG.53501.39"; exon_number "6";
chr13	StringTie	exon	77059523	77059626	1000	-	.	gene_id "MSTRG.53501"; transcript_id "MSTRG.53501.39"; exon_number "7";
chr13	StringTie	exon	77061169	77061301	1000	-	.	gene_id "MSTRG.53501"; transcript_id "MSTRG.53501.39"; exon_number "8";
chr13	StringTie	exon	77061662	77061790	1000	-	.	gene_id "MSTRG.53501"; transcript_id "MSTRG.53501.39"; exon_number "9";
chr13	StringTie	exon	77062596	77062697	1000	-	.	gene_id "MSTRG.53501"; transcript_id "MSTRG.53501.39"; exon_number "10";
chr13	StringTie	exon	77064615	77064734	1000	-	.	gene_id "MSTRG.53501"; transcript_id "MSTRG.53501.39"; exon_number "11";
chr13	StringTie	exon	77065992	77066088	1000	-	.	gene_id "MSTRG.53501"; transcript_id "MSTRG.53501.39"; exon_number "12";
chr13	StringTie	exon	77067581	77067864	1000	-	.	gene_id "MSTRG.53501"; transcript_id "MSTRG.53501.39"; exon_number "13";
chr13	StringTie	exon	77068565	77068831	1000	-	.	gene_id "MSTRG.53501"; transcript_id "MSTRG.53501.39"; exon_number "14";
chr13	StringTie	exon	77070631	77070711	1000	-	.	gene_id "MSTRG.53501"; transcript_id "MSTRG.53501.39"; exon_number "15";
chr13	StringTie	exon	77076760	77076849	1000	-	.	gene_id "MSTRG.53501"; transcript_id "MSTRG.53501.39"; exon_number "16";
chr13	StringTie	exon	77077148	77077387	1000	-	.	gene_id "MSTRG.53501"; transcript_id "MSTRG.53501.39"; exon_number "17";
chr13	StringTie	exon	77078824	77078889	1000	-	.	gene_id "MSTRG.53501"; transcript_id "MSTRG.53501.39"; exon_number "18";
chr13	StringTie	exon	77081427	77081651	1000	-	.	gene_id "MSTRG.53501"; transcript_id "MSTRG.53501.39"; exon_number "19";
chr13	StringTie	exon	77081837	77081993	1000	-	.	gene_id "MSTRG.53501"; transcript_id "MSTRG.53501.39"; exon_number "20";
chr13	StringTie	exon	77083032	77083192	1000	-	.	gene_id "MSTRG.53501"; transcript_id "MSTRG.53501.39"; exon_number "21";
chr13	StringTie	exon	77087484	77087633	1000	-	.	gene_id "MSTRG.53501"; transcript_id "MSTRG.53501.39"; exon_number "22";
chr13	StringTie	exon	77088832	77089031	1000	-	.	gene_id "MSTRG.53501"; transcript_id "MSTRG.53501.39"; exon_number "23";
chr13	StringTie	exon	77090106	77090263	1000	-	.	gene_id "MSTRG.53501"; transcript_id "MSTRG.53501.39"; exon_number "24";
chr13	StringTie	exon	77093165	77093332	1000	-	.	gene_id "MSTRG.53501"; transcript_id "MSTRG.53501.39"; exon_number "25";
chr13	StringTie	exon	77095358	77095602	1000	-	.	gene_id "MSTRG.53501"; transcript_id "MSTRG.53501.39"; exon_number "26";
chr13	StringTie	exon	77096312	77096481	1000	-	.	gene_id "MSTRG.53501"; transcript_id "MSTRG.53501.39"; exon_number "27";
chr13	StringTie	exon	77097370	77099013	1000	-	.	gene_id "MSTRG.53501"; transcript_id "MSTRG.53501.39"; exon_number "28";
chr13	StringTie	exon	77118340	77118495	1000	-	.	gene_id "MSTRG.53501"; transcript_id "MSTRG.53501.39"; exon_number "29";
chr13	StringTie	exon	77121373	77121495	1000	-	.	gene_id "MSTRG.53501"; transcript_id "MSTRG.53501.39"; exon_number "30";
chr13	StringTie	exon	77125336	77125468	1000	-	.	gene_id "MSTRG.53501"; transcript_id "MSTRG.53501.39"; exon_number "31";
chr13	StringTie	exon	77126318	77126542	1000	-	.	gene_id "MSTRG.53501"; transcript_id "MSTRG.53501.39"; exon_number "32";
chr13	StringTie	exon	77139196	77139336	1000	-	.	gene_id "MSTRG.53501"; transcript_id "MSTRG.53501.39"; exon_number "33";
chr13	StringTie	exon	77140047	77140163	1000	-	.	gene_id "MSTRG.53501"; transcript_id "MSTRG.53501.39"; exon_number "34";
chr13	StringTie	exon	77140846	77140943	1000	-	.	gene_id "MSTRG.53501"; transcript_id "MSTRG.53501.39"; exon_number "35";
chr13	StringTie	exon	77144445	77144560	1000	-	.	gene_id "MSTRG.53501"; transcript_id "MSTRG.53501.39"; exon_number "36";
chr13	StringTie	exon	77146162	77146217	1000	-	.	gene_id "MSTRG.53501"; transcript_id "MSTRG.53501.39"; exon_number "37";
chr13	StringTie	exon	77150734	77150949	1000	-	.	gene_id "MSTRG.53501"; transcript_id "MSTRG.53501.39"; exon_number "38";
chr13	StringTie	exon	77156058	77156202	1000	-	.	gene_id "MSTRG.53501"; transcript_id "MSTRG.53501.39"; exon_number "39";
chr13	StringTie	exon	77157937	77158109	1000	-	.	gene_id "MSTRG.53501"; transcript_id "MSTRG.53501.39"; exon_number "40";
chr13	StringTie	exon	77161906	77161955	1000	-	.	gene_id "MSTRG.53501"; transcript_id "MSTRG.53501.39"; exon_number "41";
chr13	StringTie	exon	77164454	77164541	1000	-	.	gene_id "MSTRG.53501"; transcript_id "MSTRG.53501.39"; exon_number "42";
chr13	StringTie	exon	77165273	77165391	1000	-	.	gene_id "MSTRG.53501"; transcript_id "MSTRG.53501.39"; exon_number "43";
chr13	StringTie	exon	77166329	77166554	1000	-	.	gene_id "MSTRG.53501"; transcript_id "MSTRG.53501.39"; exon_number "44";
chr13	StringTie	exon	77168428	77168646	1000	-	.	gene_id "MSTRG.53501"; transcript_id "MSTRG.53501.39"; exon_number "45";
chr13	StringTie	exon	77169614	77169714	1000	-	.	gene_id "MSTRG.53501"; transcript_id "MSTRG.53501.39"; exon_number "46";
chr13	StringTie	exon	77171492	77171634	1000	-	.	gene_id "MSTRG.53501"; transcript_id "MSTRG.53501.39"; exon_number "47";
chr13	StringTie	exon	77174311	77174489	1000	-	.	gene_id "MSTRG.53501"; transcript_id "MSTRG.53501.39"; exon_number "48";
chr13	StringTie	exon	77176497	77176628	1000	-	.	gene_id "MSTRG.53501"; transcript_id "MSTRG.53501.39"; exon_number "49";
chr13	StringTie	exon	77177748	77177954	1000	-	.	gene_id "MSTRG.53501"; transcript_id "MSTRG.53501.39"; exon_number "50";
chr13	StringTie	exon	77180127	77180318	1000	-	.	gene_id "MSTRG.53501"; transcript_id "MSTRG.53501.39"; exon_number "51";
chr13	StringTie	exon	77181701	77181922	1000	-	.	gene_id "MSTRG.53501"; transcript_id "MSTRG.53501.39"; exon_number "52";
chr13	StringTie	exon	77185103	77185377	1000	-	.	gene_id "MSTRG.53501"; transcript_id "MSTRG.53501.39"; exon_number "53";
chr13	StringTie	exon	77185871	77186063	1000	-	.	gene_id "MSTRG.53501"; transcript_id "MSTRG.53501.39"; exon_number "54";
chr13	StringTie	exon	77188951	77189047	1000	-	.	gene_id "MSTRG.53501"; transcript_id "MSTRG.53501.39"; exon_number "55";
chr13	StringTie	exon	77190252	77190335	1000	-	.	gene_id "MSTRG.53501"; transcript_id "MSTRG.53501.39"; exon_number "56";
chr13	StringTie	exon	77191679	77191813	1000	-	.	gene_id "MSTRG.53501"; transcript_id "MSTRG.53501.39"; exon_number "57";
chr13	StringTie	exon	77194153	77194244	1000	-	.	gene_id "MSTRG.53501"; transcript_id "MSTRG.53501.39"; exon_number "58";
chr13	StringTie	exon	77205256	77205383	1000	-	.	gene_id "MSTRG.53501"; transcript_id "MSTRG.53501.39"; exon_number "59";
chr13	StringTie	exon	77205473	77205598	1000	-	.	gene_id "MSTRG.53501"; transcript_id "MSTRG.53501.39"; exon_number "60";
chr13	StringTie	exon	77206653	77206825	1000	-	.	gene_id "MSTRG.53501"; transcript_id "MSTRG.53501.39"; exon_number "61";
chr13	StringTie	exon	77211167	77211320	1000	-	.	gene_id "MSTRG.53501"; transcript_id "MSTRG.53501.39"; exon_number "62";
chr13	StringTie	exon	77211956	77212160	1000	-	.	gene_id "MSTRG.53501"; transcript_id "MSTRG.53501.39"; exon_number "63";
chr13	StringTie	exon	77217840	77217957	1000	-	.	gene_id "MSTRG.53501"; transcript_id "MSTRG.53501.39"; exon_number "64";
chr13	StringTie	exon	77224451	77224532	1000	-	.	gene_id "MSTRG.53501"; transcript_id "MSTRG.53501.39"; exon_number "65";
chr13	StringTie	exon	77225435	77225554	1000	-	.	gene_id "MSTRG.53501"; transcript_id "MSTRG.53501.39"; exon_number "66";
chr13	StringTie	exon	77233156	77233263	1000	-	.	gene_id "MSTRG.53501"; transcript_id "MSTRG.53501.39"; exon_number "67";
chr13	StringTie	exon	77243059	77243160	1000	-	.	gene_id "MSTRG.53501"; transcript_id "MSTRG.53501.39"; exon_number "68";
chr13	StringTie	exon	77243806	77243951	1000	-	.	gene_id "MSTRG.53501"; transcript_id "MSTRG.53501.39"; exon_number "69";
chr13	StringTie	exon	77251151	77251355	1000	-	.	gene_id "MSTRG.53501"; transcript_id "MSTRG.53501.39"; exon_number "70";
chr13	StringTie	exon	77257671	77257829	1000	-	.	gene_id "MSTRG.53501"; transcript_id "MSTRG.53501.39"; exon_number "71";
chr13	StringTie	exon	77260428	77260592	1000	-	.	gene_id "MSTRG.53501"; transcript_id "MSTRG.53501.39"; exon_number "72";
chr13	StringTie	exon	77261171	77261375	1000	-	.	gene_id "MSTRG.53501"; transcript_id "MSTRG.53501.39"; exon_number "73";
chr13	StringTie	exon	77262053	77262129	1000	-	.	gene_id "MSTRG.53501"; transcript_id "MSTRG.53501.39"; exon_number "74";
chr13	StringTie	exon	77263651	77263789	1000	-	.	gene_id "MSTRG.53501"; transcript_id "MSTRG.53501.39"; exon_number "75";
chr13	StringTie	exon	77263929	77264002	1000	-	.	gene_id "MSTRG.53501"; transcript_id "MSTRG.53501.39"; exon_number "76";
chr13	StringTie	exon	77267841	77267937	1000	-	.	gene_id "MSTRG.53501"; transcript_id "MSTRG.53501.39"; exon_number "77";
chr13	StringTie	exon	77269992	77270063	1000	-	.	gene_id "MSTRG.53501"; transcript_id "MSTRG.53501.39"; exon_number "78";
chr13	StringTie	exon	77270296	77270538	1000	-	.	gene_id "MSTRG.53501"; transcript_id "MSTRG.53501.39"; exon_number "79";
chr13	StringTie	exon	77272323	77272399	1000	-	.	gene_id "MSTRG.53501"; transcript_id "MSTRG.53501.39"; exon_number "80";
chr13	StringTie	exon	77273472	77273511	1000	-	.	gene_id "MSTRG.53501"; transcript_id "MSTRG.53501.39"; exon_number "81";
chr13	StringTie	transcript	77039333	77327093	1000	-	.	gene_id "MSTRG.53501"; transcript_id "MSTRG.53501.4";
chr13	StringTie	exon	77039333	77045493	1000	-	.	gene_id "MSTRG.53501"; transcript_id "MSTRG.53501.4"; exon_number "1";
chr13	StringTie	exon	77050997	77051162	1000	-	.	gene_id "MSTRG.53501"; transcript_id "MSTRG.53501.4"; exon_number "2";
chr13	StringTie	exon	77051811	77051918	1000	-	.	gene_id "MSTRG.53501"; transcript_id "MSTRG.53501.4"; exon_number "3";
chr13	StringTie	exon	77055558	77055767	1000	-	.	gene_id "MSTRG.53501"; transcript_id "MSTRG.53501.4"; exon_number "4";
chr13	StringTie	exon	77056986	77057093	1000	-	.	gene_id "MSTRG.53501"; transcript_id "MSTRG.53501.4"; exon_number "5";
chr13	StringTie	exon	77058218	77058406	1000	-	.	gene_id "MSTRG.53501"; transcript_id "MSTRG.53501.4"; exon_number "6";
chr13	StringTie	exon	77059523	77059626	1000	-	.	gene_id "MSTRG.53501"; transcript_id "MSTRG.53501.4"; exon_number "7";
chr13	StringTie	exon	77061169	77061301	1000	-	.	gene_id "MSTRG.53501"; transcript_id "MSTRG.53501.4"; exon_number "8";
chr13	StringTie	exon	77061662	77061790	1000	-	.	gene_id "MSTRG.53501"; transcript_id "MSTRG.53501.4"; exon_number "9";
chr13	StringTie	exon	77062596	77062697	1000	-	.	gene_id "MSTRG.53501"; transcript_id "MSTRG.53501.4"; exon_number "10";
chr13	StringTie	exon	77064615	77064734	1000	-	.	gene_id "MSTRG.53501"; transcript_id "MSTRG.53501.4"; exon_number "11";
chr13	StringTie	exon	77065992	77066088	1000	-	.	gene_id "MSTRG.53501"; transcript_id "MSTRG.53501.4"; exon_number "12";
chr13	StringTie	exon	77067581	77067864	1000	-	.	gene_id "MSTRG.53501"; transcript_id "MSTRG.53501.4"; exon_number "13";
chr13	StringTie	exon	77068565	77068831	1000	-	.	gene_id "MSTRG.53501"; transcript_id "MSTRG.53501.4"; exon_number "14";
chr13	StringTie	exon	77070631	77070711	1000	-	.	gene_id "MSTRG.53501"; transcript_id "MSTRG.53501.4"; exon_number "15";
chr13	StringTie	exon	77076760	77076849	1000	-	.	gene_id "MSTRG.53501"; transcript_id "MSTRG.53501.4"; exon_number "16";
chr13	StringTie	exon	77077148	77077387	1000	-	.	gene_id "MSTRG.53501"; transcript_id "MSTRG.53501.4"; exon_number "17";
chr13	StringTie	exon	77078824	77078889	1000	-	.	gene_id "MSTRG.53501"; transcript_id "MSTRG.53501.4"; exon_number "18";
chr13	StringTie	exon	77081427	77081651	1000	-	.	gene_id "MSTRG.53501"; transcript_id "MSTRG.53501.4"; exon_number "19";
chr13	StringTie	exon	77081837	77081993	1000	-	.	gene_id "MSTRG.53501"; transcript_id "MSTRG.53501.4"; exon_number "20";
chr13	StringTie	exon	77083032	77083192	1000	-	.	gene_id "MSTRG.53501"; transcript_id "MSTRG.53501.4"; exon_number "21";
chr13	StringTie	exon	77087484	77087633	1000	-	.	gene_id "MSTRG.53501"; transcript_id "MSTRG.53501.4"; exon_number "22";
chr13	StringTie	exon	77088832	77089031	1000	-	.	gene_id "MSTRG.53501"; transcript_id "MSTRG.53501.4"; exon_number "23";
chr13	StringTie	exon	77090106	77090263	1000	-	.	gene_id "MSTRG.53501"; transcript_id "MSTRG.53501.4"; exon_number "24";
chr13	StringTie	exon	77093165	77093332	1000	-	.	gene_id "MSTRG.53501"; transcript_id "MSTRG.53501.4"; exon_number "25";
chr13	StringTie	exon	77095358	77095602	1000	-	.	gene_id "MSTRG.53501"; transcript_id "MSTRG.53501.4"; exon_number "26";
chr13	StringTie	exon	77096312	77096481	1000	-	.	gene_id "MSTRG.53501"; transcript_id "MSTRG.53501.4"; exon_number "27";
chr13	StringTie	exon	77097370	77099013	1000	-	.	gene_id "MSTRG.53501"; transcript_id "MSTRG.53501.4"; exon_number "28";
chr13	StringTie	exon	77118340	77118495	1000	-	.	gene_id "MSTRG.53501"; transcript_id "MSTRG.53501.4"; exon_number "29";
chr13	StringTie	exon	77121373	77121495	1000	-	.	gene_id "MSTRG.53501"; transcript_id "MSTRG.53501.4"; exon_number "30";
chr13	StringTie	exon	77125336	77125468	1000	-	.	gene_id "MSTRG.53501"; transcript_id "MSTRG.53501.4"; exon_number "31";
chr13	StringTie	exon	77126318	77126542	1000	-	.	gene_id "MSTRG.53501"; transcript_id "MSTRG.53501.4"; exon_number "32";
chr13	StringTie	exon	77139196	77139336	1000	-	.	gene_id "MSTRG.53501"; transcript_id "MSTRG.53501.4"; exon_number "33";
chr13	StringTie	exon	77140047	77140163	1000	-	.	gene_id "MSTRG.53501"; transcript_id "MSTRG.53501.4"; exon_number "34";
chr13	StringTie	exon	77140846	77140943	1000	-	.	gene_id "MSTRG.53501"; transcript_id "MSTRG.53501.4"; exon_number "35";
chr13	StringTie	exon	77144445	77144560	1000	-	.	gene_id "MSTRG.53501"; transcript_id "MSTRG.53501.4"; exon_number "36";
chr13	StringTie	exon	77146162	77146217	1000	-	.	gene_id "MSTRG.53501"; transcript_id "MSTRG.53501.4"; exon_number "37";
chr13	StringTie	exon	77150734	77150949	1000	-	.	gene_id "MSTRG.53501"; transcript_id "MSTRG.53501.4"; exon_number "38";
chr13	StringTie	exon	77156058	77156202	1000	-	.	gene_id "MSTRG.53501"; transcript_id "MSTRG.53501.4"; exon_number "39";
chr13	StringTie	exon	77157937	77158109	1000	-	.	gene_id "MSTRG.53501"; transcript_id "MSTRG.53501.4"; exon_number "40";
chr13	StringTie	exon	77161906	77161955	1000	-	.	gene_id "MSTRG.53501"; transcript_id "MSTRG.53501.4"; exon_number "41";
chr13	StringTie	exon	77164454	77164541	1000	-	.	gene_id "MSTRG.53501"; transcript_id "MSTRG.53501.4"; exon_number "42";
chr13	StringTie	exon	77165273	77165391	1000	-	.	gene_id "MSTRG.53501"; transcript_id "MSTRG.53501.4"; exon_number "43";
chr13	StringTie	exon	77166329	77166554	1000	-	.	gene_id "MSTRG.53501"; transcript_id "MSTRG.53501.4"; exon_number "44";
chr13	StringTie	exon	77168428	77168646	1000	-	.	gene_id "MSTRG.53501"; transcript_id "MSTRG.53501.4"; exon_number "45";
chr13	StringTie	exon	77169614	77169714	1000	-	.	gene_id "MSTRG.53501"; transcript_id "MSTRG.53501.4"; exon_number "46";
chr13	StringTie	exon	77171492	77171634	1000	-	.	gene_id "MSTRG.53501"; transcript_id "MSTRG.53501.4"; exon_number "47";
chr13	StringTie	exon	77174311	77174489	1000	-	.	gene_id "MSTRG.53501"; transcript_id "MSTRG.53501.4"; exon_number "48";
chr13	StringTie	exon	77176497	77176628	1000	-	.	gene_id "MSTRG.53501"; transcript_id "MSTRG.53501.4"; exon_number "49";
chr13	StringTie	exon	77177748	77177954	1000	-	.	gene_id "MSTRG.53501"; transcript_id "MSTRG.53501.4"; exon_number "50";
chr13	StringTie	exon	77180127	77180318	1000	-	.	gene_id "MSTRG.53501"; transcript_id "MSTRG.53501.4"; exon_number "51";
chr13	StringTie	exon	77181701	77181922	1000	-	.	gene_id "MSTRG.53501"; transcript_id "MSTRG.53501.4"; exon_number "52";
chr13	StringTie	exon	77185103	77185377	1000	-	.	gene_id "MSTRG.53501"; transcript_id "MSTRG.53501.4"; exon_number "53";
chr13	StringTie	exon	77185871	77186063	1000	-	.	gene_id "MSTRG.53501"; transcript_id "MSTRG.53501.4"; exon_number "54";
chr13	StringTie	exon	77188951	77189047	1000	-	.	gene_id "MSTRG.53501"; transcript_id "MSTRG.53501.4"; exon_number "55";
chr13	StringTie	exon	77190252	77190335	1000	-	.	gene_id "MSTRG.53501"; transcript_id "MSTRG.53501.4"; exon_number "56";
chr13	StringTie	exon	77191679	77191813	1000	-	.	gene_id "MSTRG.53501"; transcript_id "MSTRG.53501.4"; exon_number "57";
chr13	StringTie	exon	77194153	77194244	1000	-	.	gene_id "MSTRG.53501"; transcript_id "MSTRG.53501.4"; exon_number "58";
chr13	StringTie	exon	77205256	77205383	1000	-	.	gene_id "MSTRG.53501"; transcript_id "MSTRG.53501.4"; exon_number "59";
chr13	StringTie	exon	77205473	77205598	1000	-	.	gene_id "MSTRG.53501"; transcript_id "MSTRG.53501.4"; exon_number "60";
chr13	StringTie	exon	77206653	77206825	1000	-	.	gene_id "MSTRG.53501"; transcript_id "MSTRG.53501.4"; exon_number "61";
chr13	StringTie	exon	77211167	77211320	1000	-	.	gene_id "MSTRG.53501"; transcript_id "MSTRG.53501.4"; exon_number "62";
chr13	StringTie	exon	77211956	77212160	1000	-	.	gene_id "MSTRG.53501"; transcript_id "MSTRG.53501.4"; exon_number "63";
chr13	StringTie	exon	77217840	77217957	1000	-	.	gene_id "MSTRG.53501"; transcript_id "MSTRG.53501.4"; exon_number "64";
chr13	StringTie	exon	77224451	77224532	1000	-	.	gene_id "MSTRG.53501"; transcript_id "MSTRG.53501.4"; exon_number "65";
chr13	StringTie	exon	77225435	77225554	1000	-	.	gene_id "MSTRG.53501"; transcript_id "MSTRG.53501.4"; exon_number "66";
chr13	StringTie	exon	77233156	77233263	1000	-	.	gene_id "MSTRG.53501"; transcript_id "MSTRG.53501.4"; exon_number "67";
chr13	StringTie	exon	77243059	77243160	1000	-	.	gene_id "MSTRG.53501"; transcript_id "MSTRG.53501.4"; exon_number "68";
chr13	StringTie	exon	77243806	77243951	1000	-	.	gene_id "MSTRG.53501"; transcript_id "MSTRG.53501.4"; exon_number "69";
chr13	StringTie	exon	77251151	77251355	1000	-	.	gene_id "MSTRG.53501"; transcript_id "MSTRG.53501.4"; exon_number "70";
chr13	StringTie	exon	77257671	77257829	1000	-	.	gene_id "MSTRG.53501"; transcript_id "MSTRG.53501.4"; exon_number "71";
chr13	StringTie	exon	77260428	77260592	1000	-	.	gene_id "MSTRG.53501"; transcript_id "MSTRG.53501.4"; exon_number "72";
chr13	StringTie	exon	77261171	77261375	1000	-	.	gene_id "MSTRG.53501"; transcript_id "MSTRG.53501.4"; exon_number "73";
chr13	StringTie	exon	77262053	77262129	1000	-	.	gene_id "MSTRG.53501"; transcript_id "MSTRG.53501.4"; exon_number "74";
chr13	StringTie	exon	77263651	77263789	1000	-	.	gene_id "MSTRG.53501"; transcript_id "MSTRG.53501.4"; exon_number "75";
chr13	StringTie	exon	77263929	77264002	1000	-	.	gene_id "MSTRG.53501"; transcript_id "MSTRG.53501.4"; exon_number "76";
chr13	StringTie	exon	77267841	77267937	1000	-	.	gene_id "MSTRG.53501"; transcript_id "MSTRG.53501.4"; exon_number "77";
chr13	StringTie	exon	77269992	77270063	1000	-	.	gene_id "MSTRG.53501"; transcript_id "MSTRG.53501.4"; exon_number "78";
chr13	StringTie	exon	77270296	77270538	1000	-	.	gene_id "MSTRG.53501"; transcript_id "MSTRG.53501.4"; exon_number "79";
chr13	StringTie	exon	77273472	77273668	1000	-	.	gene_id "MSTRG.53501"; transcript_id "MSTRG.53501.4"; exon_number "80";
chr13	StringTie	exon	77278758	77278911	1000	-	.	gene_id "MSTRG.53501"; transcript_id "MSTRG.53501.4"; exon_number "81";
chr13	StringTie	exon	77288161	77288376	1000	-	.	gene_id "MSTRG.53501"; transcript_id "MSTRG.53501.4"; exon_number "82";
chr13	StringTie	exon	77296599	77296674	1000	-	.	gene_id "MSTRG.53501"; transcript_id "MSTRG.53501.4"; exon_number "83";
chr13	StringTie	exon	77326474	77327093	1000	-	.	gene_id "MSTRG.53501"; transcript_id "MSTRG.53501.4"; exon_number "84";
chr13	StringTie	transcript	77043536	77296771	1000	-	.	gene_id "MSTRG.53501"; transcript_id "MSTRG.53501.40";
chr13	StringTie	exon	77043536	77045493	1000	-	.	gene_id "MSTRG.53501"; transcript_id "MSTRG.53501.40"; exon_number "1";
chr13	StringTie	exon	77050997	77051162	1000	-	.	gene_id "MSTRG.53501"; transcript_id "MSTRG.53501.40"; exon_number "2";
chr13	StringTie	exon	77051811	77051918	1000	-	.	gene_id "MSTRG.53501"; transcript_id "MSTRG.53501.40"; exon_number "3";
chr13	StringTie	exon	77055558	77055767	1000	-	.	gene_id "MSTRG.53501"; transcript_id "MSTRG.53501.40"; exon_number "4";
chr13	StringTie	exon	77056986	77057093	1000	-	.	gene_id "MSTRG.53501"; transcript_id "MSTRG.53501.40"; exon_number "5";
chr13	StringTie	exon	77058218	77058406	1000	-	.	gene_id "MSTRG.53501"; transcript_id "MSTRG.53501.40"; exon_number "6";
chr13	StringTie	exon	77059523	77059626	1000	-	.	gene_id "MSTRG.53501"; transcript_id "MSTRG.53501.40"; exon_number "7";
chr13	StringTie	exon	77061169	77061301	1000	-	.	gene_id "MSTRG.53501"; transcript_id "MSTRG.53501.40"; exon_number "8";
chr13	StringTie	exon	77061662	77061790	1000	-	.	gene_id "MSTRG.53501"; transcript_id "MSTRG.53501.40"; exon_number "9";
chr13	StringTie	exon	77062596	77062697	1000	-	.	gene_id "MSTRG.53501"; transcript_id "MSTRG.53501.40"; exon_number "10";
chr13	StringTie	exon	77064615	77064734	1000	-	.	gene_id "MSTRG.53501"; transcript_id "MSTRG.53501.40"; exon_number "11";
chr13	StringTie	exon	77065992	77066088	1000	-	.	gene_id "MSTRG.53501"; transcript_id "MSTRG.53501.40"; exon_number "12";
chr13	StringTie	exon	77067581	77067864	1000	-	.	gene_id "MSTRG.53501"; transcript_id "MSTRG.53501.40"; exon_number "13";
chr13	StringTie	exon	77068565	77068831	1000	-	.	gene_id "MSTRG.53501"; transcript_id "MSTRG.53501.40"; exon_number "14";
chr13	StringTie	exon	77070631	77070711	1000	-	.	gene_id "MSTRG.53501"; transcript_id "MSTRG.53501.40"; exon_number "15";
chr13	StringTie	exon	77076751	77076849	1000	-	.	gene_id "MSTRG.53501"; transcript_id "MSTRG.53501.40"; exon_number "16";
chr13	StringTie	exon	77077148	77077387	1000	-	.	gene_id "MSTRG.53501"; transcript_id "MSTRG.53501.40"; exon_number "17";
chr13	StringTie	exon	77078824	77078889	1000	-	.	gene_id "MSTRG.53501"; transcript_id "MSTRG.53501.40"; exon_number "18";
chr13	StringTie	exon	77081427	77081651	1000	-	.	gene_id "MSTRG.53501"; transcript_id "MSTRG.53501.40"; exon_number "19";
chr13	StringTie	exon	77081837	77081993	1000	-	.	gene_id "MSTRG.53501"; transcript_id "MSTRG.53501.40"; exon_number "20";
chr13	StringTie	exon	77083032	77083192	1000	-	.	gene_id "MSTRG.53501"; transcript_id "MSTRG.53501.40"; exon_number "21";
chr13	StringTie	exon	77087484	77087633	1000	-	.	gene_id "MSTRG.53501"; transcript_id "MSTRG.53501.40"; exon_number "22";
chr13	StringTie	exon	77088832	77089031	1000	-	.	gene_id "MSTRG.53501"; transcript_id "MSTRG.53501.40"; exon_number "23";
chr13	StringTie	exon	77090106	77090263	1000	-	.	gene_id "MSTRG.53501"; transcript_id "MSTRG.53501.40"; exon_number "24";
chr13	StringTie	exon	77093165	77093332	1000	-	.	gene_id "MSTRG.53501"; transcript_id "MSTRG.53501.40"; exon_number "25";
chr13	StringTie	exon	77095358	77095602	1000	-	.	gene_id "MSTRG.53501"; transcript_id "MSTRG.53501.40"; exon_number "26";
chr13	StringTie	exon	77096312	77096481	1000	-	.	gene_id "MSTRG.53501"; transcript_id "MSTRG.53501.40"; exon_number "27";
chr13	StringTie	exon	77097370	77099013	1000	-	.	gene_id "MSTRG.53501"; transcript_id "MSTRG.53501.40"; exon_number "28";
chr13	StringTie	exon	77118340	77118495	1000	-	.	gene_id "MSTRG.53501"; transcript_id "MSTRG.53501.40"; exon_number "29";
chr13	StringTie	exon	77121373	77121495	1000	-	.	gene_id "MSTRG.53501"; transcript_id "MSTRG.53501.40"; exon_number "30";
chr13	StringTie	exon	77125336	77125468	1000	-	.	gene_id "MSTRG.53501"; transcript_id "MSTRG.53501.40"; exon_number "31";
chr13	StringTie	exon	77126318	77126542	1000	-	.	gene_id "MSTRG.53501"; transcript_id "MSTRG.53501.40"; exon_number "32";
chr13	StringTie	exon	77129156	77129230	1000	-	.	gene_id "MSTRG.53501"; transcript_id "MSTRG.53501.40"; exon_number "33";
chr13	StringTie	exon	77139196	77139336	1000	-	.	gene_id "MSTRG.53501"; transcript_id "MSTRG.53501.40"; exon_number "34";
chr13	StringTie	exon	77140047	77140163	1000	-	.	gene_id "MSTRG.53501"; transcript_id "MSTRG.53501.40"; exon_number "35";
chr13	StringTie	exon	77140846	77140943	1000	-	.	gene_id "MSTRG.53501"; transcript_id "MSTRG.53501.40"; exon_number "36";
chr13	StringTie	exon	77144445	77144560	1000	-	.	gene_id "MSTRG.53501"; transcript_id "MSTRG.53501.40"; exon_number "37";
chr13	StringTie	exon	77146162	77146217	1000	-	.	gene_id "MSTRG.53501"; transcript_id "MSTRG.53501.40"; exon_number "38";
chr13	StringTie	exon	77150734	77150949	1000	-	.	gene_id "MSTRG.53501"; transcript_id "MSTRG.53501.40"; exon_number "39";
chr13	StringTie	exon	77156058	77156202	1000	-	.	gene_id "MSTRG.53501"; transcript_id "MSTRG.53501.40"; exon_number "40";
chr13	StringTie	exon	77157937	77158109	1000	-	.	gene_id "MSTRG.53501"; transcript_id "MSTRG.53501.40"; exon_number "41";
chr13	StringTie	exon	77161906	77161955	1000	-	.	gene_id "MSTRG.53501"; transcript_id "MSTRG.53501.40"; exon_number "42";
chr13	StringTie	exon	77164454	77164541	1000	-	.	gene_id "MSTRG.53501"; transcript_id "MSTRG.53501.40"; exon_number "43";
chr13	StringTie	exon	77165273	77165391	1000	-	.	gene_id "MSTRG.53501"; transcript_id "MSTRG.53501.40"; exon_number "44";
chr13	StringTie	exon	77166329	77166554	1000	-	.	gene_id "MSTRG.53501"; transcript_id "MSTRG.53501.40"; exon_number "45";
chr13	StringTie	exon	77168428	77168646	1000	-	.	gene_id "MSTRG.53501"; transcript_id "MSTRG.53501.40"; exon_number "46";
chr13	StringTie	exon	77169614	77169714	1000	-	.	gene_id "MSTRG.53501"; transcript_id "MSTRG.53501.40"; exon_number "47";
chr13	StringTie	exon	77171492	77171634	1000	-	.	gene_id "MSTRG.53501"; transcript_id "MSTRG.53501.40"; exon_number "48";
chr13	StringTie	exon	77174311	77174489	1000	-	.	gene_id "MSTRG.53501"; transcript_id "MSTRG.53501.40"; exon_number "49";
chr13	StringTie	exon	77176497	77176628	1000	-	.	gene_id "MSTRG.53501"; transcript_id "MSTRG.53501.40"; exon_number "50";
chr13	StringTie	exon	77177748	77177954	1000	-	.	gene_id "MSTRG.53501"; transcript_id "MSTRG.53501.40"; exon_number "51";
chr13	StringTie	exon	77180127	77180318	1000	-	.	gene_id "MSTRG.53501"; transcript_id "MSTRG.53501.40"; exon_number "52";
chr13	StringTie	exon	77181701	77181922	1000	-	.	gene_id "MSTRG.53501"; transcript_id "MSTRG.53501.40"; exon_number "53";
chr13	StringTie	exon	77185103	77185371	1000	-	.	gene_id "MSTRG.53501"; transcript_id "MSTRG.53501.40"; exon_number "54";
chr13	StringTie	exon	77185871	77186063	1000	-	.	gene_id "MSTRG.53501"; transcript_id "MSTRG.53501.40"; exon_number "55";
chr13	StringTie	exon	77188951	77189047	1000	-	.	gene_id "MSTRG.53501"; transcript_id "MSTRG.53501.40"; exon_number "56";
chr13	StringTie	exon	77190252	77190335	1000	-	.	gene_id "MSTRG.53501"; transcript_id "MSTRG.53501.40"; exon_number "57";
chr13	StringTie	exon	77191679	77191813	1000	-	.	gene_id "MSTRG.53501"; transcript_id "MSTRG.53501.40"; exon_number "58";
chr13	StringTie	exon	77194153	77194244	1000	-	.	gene_id "MSTRG.53501"; transcript_id "MSTRG.53501.40"; exon_number "59";
chr13	StringTie	exon	77205256	77205383	1000	-	.	gene_id "MSTRG.53501"; transcript_id "MSTRG.53501.40"; exon_number "60";
chr13	StringTie	exon	77205473	77205598	1000	-	.	gene_id "MSTRG.53501"; transcript_id "MSTRG.53501.40"; exon_number "61";
chr13	StringTie	exon	77206653	77206825	1000	-	.	gene_id "MSTRG.53501"; transcript_id "MSTRG.53501.40"; exon_number "62";
chr13	StringTie	exon	77211167	77211320	1000	-	.	gene_id "MSTRG.53501"; transcript_id "MSTRG.53501.40"; exon_number "63";
chr13	StringTie	exon	77211956	77212160	1000	-	.	gene_id "MSTRG.53501"; transcript_id "MSTRG.53501.40"; exon_number "64";
chr13	StringTie	exon	77217840	77217957	1000	-	.	gene_id "MSTRG.53501"; transcript_id "MSTRG.53501.40"; exon_number "65";
chr13	StringTie	exon	77224451	77224532	1000	-	.	gene_id "MSTRG.53501"; transcript_id "MSTRG.53501.40"; exon_number "66";
chr13	StringTie	exon	77225435	77225554	1000	-	.	gene_id "MSTRG.53501"; transcript_id "MSTRG.53501.40"; exon_number "67";
chr13	StringTie	exon	77233156	77233263	1000	-	.	gene_id "MSTRG.53501"; transcript_id "MSTRG.53501.40"; exon_number "68";
chr13	StringTie	exon	77243059	77243160	1000	-	.	gene_id "MSTRG.53501"; transcript_id "MSTRG.53501.40"; exon_number "69";
chr13	StringTie	exon	77243806	77243951	1000	-	.	gene_id "MSTRG.53501"; transcript_id "MSTRG.53501.40"; exon_number "70";
chr13	StringTie	exon	77251151	77251355	1000	-	.	gene_id "MSTRG.53501"; transcript_id "MSTRG.53501.40"; exon_number "71";
chr13	StringTie	exon	77257671	77257829	1000	-	.	gene_id "MSTRG.53501"; transcript_id "MSTRG.53501.40"; exon_number "72";
chr13	StringTie	exon	77260428	77260592	1000	-	.	gene_id "MSTRG.53501"; transcript_id "MSTRG.53501.40"; exon_number "73";
chr13	StringTie	exon	77261171	77261375	1000	-	.	gene_id "MSTRG.53501"; transcript_id "MSTRG.53501.40"; exon_number "74";
chr13	StringTie	exon	77262053	77262129	1000	-	.	gene_id "MSTRG.53501"; transcript_id "MSTRG.53501.40"; exon_number "75";
chr13	StringTie	exon	77263651	77263789	1000	-	.	gene_id "MSTRG.53501"; transcript_id "MSTRG.53501.40"; exon_number "76";
chr13	StringTie	exon	77263929	77264002	1000	-	.	gene_id "MSTRG.53501"; transcript_id "MSTRG.53501.40"; exon_number "77";
chr13	StringTie	exon	77267841	77267937	1000	-	.	gene_id "MSTRG.53501"; transcript_id "MSTRG.53501.40"; exon_number "78";
chr13	StringTie	exon	77269992	77270063	1000	-	.	gene_id "MSTRG.53501"; transcript_id "MSTRG.53501.40"; exon_number "79";
chr13	StringTie	exon	77270296	77270538	1000	-	.	gene_id "MSTRG.53501"; transcript_id "MSTRG.53501.40"; exon_number "80";
chr13	StringTie	exon	77273472	77273668	1000	-	.	gene_id "MSTRG.53501"; transcript_id "MSTRG.53501.40"; exon_number "81";
chr13	StringTie	exon	77278758	77278911	1000	-	.	gene_id "MSTRG.53501"; transcript_id "MSTRG.53501.40"; exon_number "82";
chr13	StringTie	exon	77288161	77288376	1000	-	.	gene_id "MSTRG.53501"; transcript_id "MSTRG.53501.40"; exon_number "83";
chr13	StringTie	exon	77296599	77296771	1000	-	.	gene_id "MSTRG.53501"; transcript_id "MSTRG.53501.40"; exon_number "84";
chr13	StringTie	transcript	77043590	77296744	1000	-	.	gene_id "MSTRG.53501"; transcript_id "MSTRG.53501.41";
chr13	StringTie	exon	77043590	77045493	1000	-	.	gene_id "MSTRG.53501"; transcript_id "MSTRG.53501.41"; exon_number "1";
chr13	StringTie	exon	77050997	77051162	1000	-	.	gene_id "MSTRG.53501"; transcript_id "MSTRG.53501.41"; exon_number "2";
chr13	StringTie	exon	77051811	77051918	1000	-	.	gene_id "MSTRG.53501"; transcript_id "MSTRG.53501.41"; exon_number "3";
chr13	StringTie	exon	77055558	77055767	1000	-	.	gene_id "MSTRG.53501"; transcript_id "MSTRG.53501.41"; exon_number "4";
chr13	StringTie	exon	77056986	77057093	1000	-	.	gene_id "MSTRG.53501"; transcript_id "MSTRG.53501.41"; exon_number "5";
chr13	StringTie	exon	77058218	77058406	1000	-	.	gene_id "MSTRG.53501"; transcript_id "MSTRG.53501.41"; exon_number "6";
chr13	StringTie	exon	77059523	77059626	1000	-	.	gene_id "MSTRG.53501"; transcript_id "MSTRG.53501.41"; exon_number "7";
chr13	StringTie	exon	77061169	77061301	1000	-	.	gene_id "MSTRG.53501"; transcript_id "MSTRG.53501.41"; exon_number "8";
chr13	StringTie	exon	77061662	77061790	1000	-	.	gene_id "MSTRG.53501"; transcript_id "MSTRG.53501.41"; exon_number "9";
chr13	StringTie	exon	77062596	77062697	1000	-	.	gene_id "MSTRG.53501"; transcript_id "MSTRG.53501.41"; exon_number "10";
chr13	StringTie	exon	77064615	77064734	1000	-	.	gene_id "MSTRG.53501"; transcript_id "MSTRG.53501.41"; exon_number "11";
chr13	StringTie	exon	77065992	77066088	1000	-	.	gene_id "MSTRG.53501"; transcript_id "MSTRG.53501.41"; exon_number "12";
chr13	StringTie	exon	77067581	77067864	1000	-	.	gene_id "MSTRG.53501"; transcript_id "MSTRG.53501.41"; exon_number "13";
chr13	StringTie	exon	77068565	77068831	1000	-	.	gene_id "MSTRG.53501"; transcript_id "MSTRG.53501.41"; exon_number "14";
chr13	StringTie	exon	77070631	77070711	1000	-	.	gene_id "MSTRG.53501"; transcript_id "MSTRG.53501.41"; exon_number "15";
chr13	StringTie	exon	77076751	77076849	1000	-	.	gene_id "MSTRG.53501"; transcript_id "MSTRG.53501.41"; exon_number "16";
chr13	StringTie	exon	77077148	77077387	1000	-	.	gene_id "MSTRG.53501"; transcript_id "MSTRG.53501.41"; exon_number "17";
chr13	StringTie	exon	77078824	77078889	1000	-	.	gene_id "MSTRG.53501"; transcript_id "MSTRG.53501.41"; exon_number "18";
chr13	StringTie	exon	77081427	77081651	1000	-	.	gene_id "MSTRG.53501"; transcript_id "MSTRG.53501.41"; exon_number "19";
chr13	StringTie	exon	77081837	77081993	1000	-	.	gene_id "MSTRG.53501"; transcript_id "MSTRG.53501.41"; exon_number "20";
chr13	StringTie	exon	77083032	77083192	1000	-	.	gene_id "MSTRG.53501"; transcript_id "MSTRG.53501.41"; exon_number "21";
chr13	StringTie	exon	77087484	77087633	1000	-	.	gene_id "MSTRG.53501"; transcript_id "MSTRG.53501.41"; exon_number "22";
chr13	StringTie	exon	77088832	77089028	1000	-	.	gene_id "MSTRG.53501"; transcript_id "MSTRG.53501.41"; exon_number "23";
chr13	StringTie	exon	77090106	77090263	1000	-	.	gene_id "MSTRG.53501"; transcript_id "MSTRG.53501.41"; exon_number "24";
chr13	StringTie	exon	77093165	77093332	1000	-	.	gene_id "MSTRG.53501"; transcript_id "MSTRG.53501.41"; exon_number "25";
chr13	StringTie	exon	77095358	77095602	1000	-	.	gene_id "MSTRG.53501"; transcript_id "MSTRG.53501.41"; exon_number "26";
chr13	StringTie	exon	77096312	77096481	1000	-	.	gene_id "MSTRG.53501"; transcript_id "MSTRG.53501.41"; exon_number "27";
chr13	StringTie	exon	77097370	77099013	1000	-	.	gene_id "MSTRG.53501"; transcript_id "MSTRG.53501.41"; exon_number "28";
chr13	StringTie	exon	77118340	77118495	1000	-	.	gene_id "MSTRG.53501"; transcript_id "MSTRG.53501.41"; exon_number "29";
chr13	StringTie	exon	77121373	77121495	1000	-	.	gene_id "MSTRG.53501"; transcript_id "MSTRG.53501.41"; exon_number "30";
chr13	StringTie	exon	77125336	77125468	1000	-	.	gene_id "MSTRG.53501"; transcript_id "MSTRG.53501.41"; exon_number "31";
chr13	StringTie	exon	77126318	77126542	1000	-	.	gene_id "MSTRG.53501"; transcript_id "MSTRG.53501.41"; exon_number "32";
chr13	StringTie	exon	77139196	77139336	1000	-	.	gene_id "MSTRG.53501"; transcript_id "MSTRG.53501.41"; exon_number "33";
chr13	StringTie	exon	77140047	77140163	1000	-	.	gene_id "MSTRG.53501"; transcript_id "MSTRG.53501.41"; exon_number "34";
chr13	StringTie	exon	77140846	77140943	1000	-	.	gene_id "MSTRG.53501"; transcript_id "MSTRG.53501.41"; exon_number "35";
chr13	StringTie	exon	77144445	77144560	1000	-	.	gene_id "MSTRG.53501"; transcript_id "MSTRG.53501.41"; exon_number "36";
chr13	StringTie	exon	77146162	77146217	1000	-	.	gene_id "MSTRG.53501"; transcript_id "MSTRG.53501.41"; exon_number "37";
chr13	StringTie	exon	77150734	77150949	1000	-	.	gene_id "MSTRG.53501"; transcript_id "MSTRG.53501.41"; exon_number "38";
chr13	StringTie	exon	77156058	77156202	1000	-	.	gene_id "MSTRG.53501"; transcript_id "MSTRG.53501.41"; exon_number "39";
chr13	StringTie	exon	77157937	77158109	1000	-	.	gene_id "MSTRG.53501"; transcript_id "MSTRG.53501.41"; exon_number "40";
chr13	StringTie	exon	77161906	77161955	1000	-	.	gene_id "MSTRG.53501"; transcript_id "MSTRG.53501.41"; exon_number "41";
chr13	StringTie	exon	77164454	77164541	1000	-	.	gene_id "MSTRG.53501"; transcript_id "MSTRG.53501.41"; exon_number "42";
chr13	StringTie	exon	77165273	77165391	1000	-	.	gene_id "MSTRG.53501"; transcript_id "MSTRG.53501.41"; exon_number "43";
chr13	StringTie	exon	77166329	77166554	1000	-	.	gene_id "MSTRG.53501"; transcript_id "MSTRG.53501.41"; exon_number "44";
chr13	StringTie	exon	77168428	77168646	1000	-	.	gene_id "MSTRG.53501"; transcript_id "MSTRG.53501.41"; exon_number "45";
chr13	StringTie	exon	77169614	77169714	1000	-	.	gene_id "MSTRG.53501"; transcript_id "MSTRG.53501.41"; exon_number "46";
chr13	StringTie	exon	77171492	77171634	1000	-	.	gene_id "MSTRG.53501"; transcript_id "MSTRG.53501.41"; exon_number "47";
chr13	StringTie	exon	77174311	77174489	1000	-	.	gene_id "MSTRG.53501"; transcript_id "MSTRG.53501.41"; exon_number "48";
chr13	StringTie	exon	77176497	77176628	1000	-	.	gene_id "MSTRG.53501"; transcript_id "MSTRG.53501.41"; exon_number "49";
chr13	StringTie	exon	77177748	77177954	1000	-	.	gene_id "MSTRG.53501"; transcript_id "MSTRG.53501.41"; exon_number "50";
chr13	StringTie	exon	77180127	77180318	1000	-	.	gene_id "MSTRG.53501"; transcript_id "MSTRG.53501.41"; exon_number "51";
chr13	StringTie	exon	77181701	77181922	1000	-	.	gene_id "MSTRG.53501"; transcript_id "MSTRG.53501.41"; exon_number "52";
chr13	StringTie	exon	77185103	77185377	1000	-	.	gene_id "MSTRG.53501"; transcript_id "MSTRG.53501.41"; exon_number "53";
chr13	StringTie	exon	77185871	77186063	1000	-	.	gene_id "MSTRG.53501"; transcript_id "MSTRG.53501.41"; exon_number "54";
chr13	StringTie	exon	77188951	77189047	1000	-	.	gene_id "MSTRG.53501"; transcript_id "MSTRG.53501.41"; exon_number "55";
chr13	StringTie	exon	77190252	77190335	1000	-	.	gene_id "MSTRG.53501"; transcript_id "MSTRG.53501.41"; exon_number "56";
chr13	StringTie	exon	77191679	77191813	1000	-	.	gene_id "MSTRG.53501"; transcript_id "MSTRG.53501.41"; exon_number "57";
chr13	StringTie	exon	77194153	77194244	1000	-	.	gene_id "MSTRG.53501"; transcript_id "MSTRG.53501.41"; exon_number "58";
chr13	StringTie	exon	77205256	77205383	1000	-	.	gene_id "MSTRG.53501"; transcript_id "MSTRG.53501.41"; exon_number "59";
chr13	StringTie	exon	77205473	77205598	1000	-	.	gene_id "MSTRG.53501"; transcript_id "MSTRG.53501.41"; exon_number "60";
chr13	StringTie	exon	77206653	77206825	1000	-	.	gene_id "MSTRG.53501"; transcript_id "MSTRG.53501.41"; exon_number "61";
chr13	StringTie	exon	77211167	77211320	1000	-	.	gene_id "MSTRG.53501"; transcript_id "MSTRG.53501.41"; exon_number "62";
chr13	StringTie	exon	77211956	77212160	1000	-	.	gene_id "MSTRG.53501"; transcript_id "MSTRG.53501.41"; exon_number "63";
chr13	StringTie	exon	77217840	77217957	1000	-	.	gene_id "MSTRG.53501"; transcript_id "MSTRG.53501.41"; exon_number "64";
chr13	StringTie	exon	77224451	77224532	1000	-	.	gene_id "MSTRG.53501"; transcript_id "MSTRG.53501.41"; exon_number "65";
chr13	StringTie	exon	77225435	77225554	1000	-	.	gene_id "MSTRG.53501"; transcript_id "MSTRG.53501.41"; exon_number "66";
chr13	StringTie	exon	77233156	77233263	1000	-	.	gene_id "MSTRG.53501"; transcript_id "MSTRG.53501.41"; exon_number "67";
chr13	StringTie	exon	77243059	77243160	1000	-	.	gene_id "MSTRG.53501"; transcript_id "MSTRG.53501.41"; exon_number "68";
chr13	StringTie	exon	77243806	77243951	1000	-	.	gene_id "MSTRG.53501"; transcript_id "MSTRG.53501.41"; exon_number "69";
chr13	StringTie	exon	77251151	77251355	1000	-	.	gene_id "MSTRG.53501"; transcript_id "MSTRG.53501.41"; exon_number "70";
chr13	StringTie	exon	77257671	77257829	1000	-	.	gene_id "MSTRG.53501"; transcript_id "MSTRG.53501.41"; exon_number "71";
chr13	StringTie	exon	77260428	77260592	1000	-	.	gene_id "MSTRG.53501"; transcript_id "MSTRG.53501.41"; exon_number "72";
chr13	StringTie	exon	77261171	77261375	1000	-	.	gene_id "MSTRG.53501"; transcript_id "MSTRG.53501.41"; exon_number "73";
chr13	StringTie	exon	77262053	77262129	1000	-	.	gene_id "MSTRG.53501"; transcript_id "MSTRG.53501.41"; exon_number "74";
chr13	StringTie	exon	77263651	77263789	1000	-	.	gene_id "MSTRG.53501"; transcript_id "MSTRG.53501.41"; exon_number "75";
chr13	StringTie	exon	77263929	77264002	1000	-	.	gene_id "MSTRG.53501"; transcript_id "MSTRG.53501.41"; exon_number "76";
chr13	StringTie	exon	77267841	77267937	1000	-	.	gene_id "MSTRG.53501"; transcript_id "MSTRG.53501.41"; exon_number "77";
chr13	StringTie	exon	77269992	77270063	1000	-	.	gene_id "MSTRG.53501"; transcript_id "MSTRG.53501.41"; exon_number "78";
chr13	StringTie	exon	77270296	77270538	1000	-	.	gene_id "MSTRG.53501"; transcript_id "MSTRG.53501.41"; exon_number "79";
chr13	StringTie	exon	77273472	77273668	1000	-	.	gene_id "MSTRG.53501"; transcript_id "MSTRG.53501.41"; exon_number "80";
chr13	StringTie	exon	77278758	77278911	1000	-	.	gene_id "MSTRG.53501"; transcript_id "MSTRG.53501.41"; exon_number "81";
chr13	StringTie	exon	77288161	77288376	1000	-	.	gene_id "MSTRG.53501"; transcript_id "MSTRG.53501.41"; exon_number "82";
chr13	StringTie	exon	77296599	77296744	1000	-	.	gene_id "MSTRG.53501"; transcript_id "MSTRG.53501.41"; exon_number "83";
chr13	StringTie	transcript	77043591	77303324	1000	-	.	gene_id "MSTRG.53501"; transcript_id "MSTRG.53501.42";
chr13	StringTie	exon	77043591	77045493	1000	-	.	gene_id "MSTRG.53501"; transcript_id "MSTRG.53501.42"; exon_number "1";
chr13	StringTie	exon	77050997	77051162	1000	-	.	gene_id "MSTRG.53501"; transcript_id "MSTRG.53501.42"; exon_number "2";
chr13	StringTie	exon	77051811	77051918	1000	-	.	gene_id "MSTRG.53501"; transcript_id "MSTRG.53501.42"; exon_number "3";
chr13	StringTie	exon	77055558	77055767	1000	-	.	gene_id "MSTRG.53501"; transcript_id "MSTRG.53501.42"; exon_number "4";
chr13	StringTie	exon	77056986	77057093	1000	-	.	gene_id "MSTRG.53501"; transcript_id "MSTRG.53501.42"; exon_number "5";
chr13	StringTie	exon	77058218	77058406	1000	-	.	gene_id "MSTRG.53501"; transcript_id "MSTRG.53501.42"; exon_number "6";
chr13	StringTie	exon	77059523	77059626	1000	-	.	gene_id "MSTRG.53501"; transcript_id "MSTRG.53501.42"; exon_number "7";
chr13	StringTie	exon	77061169	77061301	1000	-	.	gene_id "MSTRG.53501"; transcript_id "MSTRG.53501.42"; exon_number "8";
chr13	StringTie	exon	77061662	77061790	1000	-	.	gene_id "MSTRG.53501"; transcript_id "MSTRG.53501.42"; exon_number "9";
chr13	StringTie	exon	77062596	77062697	1000	-	.	gene_id "MSTRG.53501"; transcript_id "MSTRG.53501.42"; exon_number "10";
chr13	StringTie	exon	77064615	77064734	1000	-	.	gene_id "MSTRG.53501"; transcript_id "MSTRG.53501.42"; exon_number "11";
chr13	StringTie	exon	77065992	77066088	1000	-	.	gene_id "MSTRG.53501"; transcript_id "MSTRG.53501.42"; exon_number "12";
chr13	StringTie	exon	77067581	77067864	1000	-	.	gene_id "MSTRG.53501"; transcript_id "MSTRG.53501.42"; exon_number "13";
chr13	StringTie	exon	77068565	77068831	1000	-	.	gene_id "MSTRG.53501"; transcript_id "MSTRG.53501.42"; exon_number "14";
chr13	StringTie	exon	77070631	77070711	1000	-	.	gene_id "MSTRG.53501"; transcript_id "MSTRG.53501.42"; exon_number "15";
chr13	StringTie	exon	77076760	77076849	1000	-	.	gene_id "MSTRG.53501"; transcript_id "MSTRG.53501.42"; exon_number "16";
chr13	StringTie	exon	77077148	77077387	1000	-	.	gene_id "MSTRG.53501"; transcript_id "MSTRG.53501.42"; exon_number "17";
chr13	StringTie	exon	77078824	77078889	1000	-	.	gene_id "MSTRG.53501"; transcript_id "MSTRG.53501.42"; exon_number "18";
chr13	StringTie	exon	77081427	77081651	1000	-	.	gene_id "MSTRG.53501"; transcript_id "MSTRG.53501.42"; exon_number "19";
chr13	StringTie	exon	77081837	77081993	1000	-	.	gene_id "MSTRG.53501"; transcript_id "MSTRG.53501.42"; exon_number "20";
chr13	StringTie	exon	77083032	77083192	1000	-	.	gene_id "MSTRG.53501"; transcript_id "MSTRG.53501.42"; exon_number "21";
chr13	StringTie	exon	77087484	77087633	1000	-	.	gene_id "MSTRG.53501"; transcript_id "MSTRG.53501.42"; exon_number "22";
chr13	StringTie	exon	77088832	77089031	1000	-	.	gene_id "MSTRG.53501"; transcript_id "MSTRG.53501.42"; exon_number "23";
chr13	StringTie	exon	77090106	77090263	1000	-	.	gene_id "MSTRG.53501"; transcript_id "MSTRG.53501.42"; exon_number "24";
chr13	StringTie	exon	77093165	77093332	1000	-	.	gene_id "MSTRG.53501"; transcript_id "MSTRG.53501.42"; exon_number "25";
chr13	StringTie	exon	77095358	77095602	1000	-	.	gene_id "MSTRG.53501"; transcript_id "MSTRG.53501.42"; exon_number "26";
chr13	StringTie	exon	77096312	77096481	1000	-	.	gene_id "MSTRG.53501"; transcript_id "MSTRG.53501.42"; exon_number "27";
chr13	StringTie	exon	77097370	77099013	1000	-	.	gene_id "MSTRG.53501"; transcript_id "MSTRG.53501.42"; exon_number "28";
chr13	StringTie	exon	77118340	77118495	1000	-	.	gene_id "MSTRG.53501"; transcript_id "MSTRG.53501.42"; exon_number "29";
chr13	StringTie	exon	77121373	77121495	1000	-	.	gene_id "MSTRG.53501"; transcript_id "MSTRG.53501.42"; exon_number "30";
chr13	StringTie	exon	77125336	77125468	1000	-	.	gene_id "MSTRG.53501"; transcript_id "MSTRG.53501.42"; exon_number "31";
chr13	StringTie	exon	77126318	77126542	1000	-	.	gene_id "MSTRG.53501"; transcript_id "MSTRG.53501.42"; exon_number "32";
chr13	StringTie	exon	77139196	77139336	1000	-	.	gene_id "MSTRG.53501"; transcript_id "MSTRG.53501.42"; exon_number "33";
chr13	StringTie	exon	77140047	77140163	1000	-	.	gene_id "MSTRG.53501"; transcript_id "MSTRG.53501.42"; exon_number "34";
chr13	StringTie	exon	77140846	77140943	1000	-	.	gene_id "MSTRG.53501"; transcript_id "MSTRG.53501.42"; exon_number "35";
chr13	StringTie	exon	77144445	77144560	1000	-	.	gene_id "MSTRG.53501"; transcript_id "MSTRG.53501.42"; exon_number "36";
chr13	StringTie	exon	77146162	77146217	1000	-	.	gene_id "MSTRG.53501"; transcript_id "MSTRG.53501.42"; exon_number "37";
chr13	StringTie	exon	77150734	77150949	1000	-	.	gene_id "MSTRG.53501"; transcript_id "MSTRG.53501.42"; exon_number "38";
chr13	StringTie	exon	77156058	77156202	1000	-	.	gene_id "MSTRG.53501"; transcript_id "MSTRG.53501.42"; exon_number "39";
chr13	StringTie	exon	77157937	77158109	1000	-	.	gene_id "MSTRG.53501"; transcript_id "MSTRG.53501.42"; exon_number "40";
chr13	StringTie	exon	77161906	77161955	1000	-	.	gene_id "MSTRG.53501"; transcript_id "MSTRG.53501.42"; exon_number "41";
chr13	StringTie	exon	77164454	77164541	1000	-	.	gene_id "MSTRG.53501"; transcript_id "MSTRG.53501.42"; exon_number "42";
chr13	StringTie	exon	77165273	77165391	1000	-	.	gene_id "MSTRG.53501"; transcript_id "MSTRG.53501.42"; exon_number "43";
chr13	StringTie	exon	77166329	77166554	1000	-	.	gene_id "MSTRG.53501"; transcript_id "MSTRG.53501.42"; exon_number "44";
chr13	StringTie	exon	77168428	77168646	1000	-	.	gene_id "MSTRG.53501"; transcript_id "MSTRG.53501.42"; exon_number "45";
chr13	StringTie	exon	77169614	77169714	1000	-	.	gene_id "MSTRG.53501"; transcript_id "MSTRG.53501.42"; exon_number "46";
chr13	StringTie	exon	77171492	77171634	1000	-	.	gene_id "MSTRG.53501"; transcript_id "MSTRG.53501.42"; exon_number "47";
chr13	StringTie	exon	77174311	77174489	1000	-	.	gene_id "MSTRG.53501"; transcript_id "MSTRG.53501.42"; exon_number "48";
chr13	StringTie	exon	77176497	77176628	1000	-	.	gene_id "MSTRG.53501"; transcript_id "MSTRG.53501.42"; exon_number "49";
chr13	StringTie	exon	77177748	77177954	1000	-	.	gene_id "MSTRG.53501"; transcript_id "MSTRG.53501.42"; exon_number "50";
chr13	StringTie	exon	77180127	77180318	1000	-	.	gene_id "MSTRG.53501"; transcript_id "MSTRG.53501.42"; exon_number "51";
chr13	StringTie	exon	77181701	77181922	1000	-	.	gene_id "MSTRG.53501"; transcript_id "MSTRG.53501.42"; exon_number "52";
chr13	StringTie	exon	77185103	77185377	1000	-	.	gene_id "MSTRG.53501"; transcript_id "MSTRG.53501.42"; exon_number "53";
chr13	StringTie	exon	77185871	77186063	1000	-	.	gene_id "MSTRG.53501"; transcript_id "MSTRG.53501.42"; exon_number "54";
chr13	StringTie	exon	77188951	77189047	1000	-	.	gene_id "MSTRG.53501"; transcript_id "MSTRG.53501.42"; exon_number "55";
chr13	StringTie	exon	77190252	77190335	1000	-	.	gene_id "MSTRG.53501"; transcript_id "MSTRG.53501.42"; exon_number "56";
chr13	StringTie	exon	77191679	77191813	1000	-	.	gene_id "MSTRG.53501"; transcript_id "MSTRG.53501.42"; exon_number "57";
chr13	StringTie	exon	77194153	77194244	1000	-	.	gene_id "MSTRG.53501"; transcript_id "MSTRG.53501.42"; exon_number "58";
chr13	StringTie	exon	77205256	77205383	1000	-	.	gene_id "MSTRG.53501"; transcript_id "MSTRG.53501.42"; exon_number "59";
chr13	StringTie	exon	77205473	77205598	1000	-	.	gene_id "MSTRG.53501"; transcript_id "MSTRG.53501.42"; exon_number "60";
chr13	StringTie	exon	77206653	77206825	1000	-	.	gene_id "MSTRG.53501"; transcript_id "MSTRG.53501.42"; exon_number "61";
chr13	StringTie	exon	77211167	77211320	1000	-	.	gene_id "MSTRG.53501"; transcript_id "MSTRG.53501.42"; exon_number "62";
chr13	StringTie	exon	77211956	77212160	1000	-	.	gene_id "MSTRG.53501"; transcript_id "MSTRG.53501.42"; exon_number "63";
chr13	StringTie	exon	77217840	77217957	1000	-	.	gene_id "MSTRG.53501"; transcript_id "MSTRG.53501.42"; exon_number "64";
chr13	StringTie	exon	77224451	77224532	1000	-	.	gene_id "MSTRG.53501"; transcript_id "MSTRG.53501.42"; exon_number "65";
chr13	StringTie	exon	77225435	77225554	1000	-	.	gene_id "MSTRG.53501"; transcript_id "MSTRG.53501.42"; exon_number "66";
chr13	StringTie	exon	77233156	77233263	1000	-	.	gene_id "MSTRG.53501"; transcript_id "MSTRG.53501.42"; exon_number "67";
chr13	StringTie	exon	77243059	77243160	1000	-	.	gene_id "MSTRG.53501"; transcript_id "MSTRG.53501.42"; exon_number "68";
chr13	StringTie	exon	77243806	77243951	1000	-	.	gene_id "MSTRG.53501"; transcript_id "MSTRG.53501.42"; exon_number "69";
chr13	StringTie	exon	77251151	77251355	1000	-	.	gene_id "MSTRG.53501"; transcript_id "MSTRG.53501.42"; exon_number "70";
chr13	StringTie	exon	77257671	77257829	1000	-	.	gene_id "MSTRG.53501"; transcript_id "MSTRG.53501.42"; exon_number "71";
chr13	StringTie	exon	77260428	77260592	1000	-	.	gene_id "MSTRG.53501"; transcript_id "MSTRG.53501.42"; exon_number "72";
chr13	StringTie	exon	77261171	77261375	1000	-	.	gene_id "MSTRG.53501"; transcript_id "MSTRG.53501.42"; exon_number "73";
chr13	StringTie	exon	77262053	77262129	1000	-	.	gene_id "MSTRG.53501"; transcript_id "MSTRG.53501.42"; exon_number "74";
chr13	StringTie	exon	77263651	77263789	1000	-	.	gene_id "MSTRG.53501"; transcript_id "MSTRG.53501.42"; exon_number "75";
chr13	StringTie	exon	77263929	77264002	1000	-	.	gene_id "MSTRG.53501"; transcript_id "MSTRG.53501.42"; exon_number "76";
chr13	StringTie	exon	77267841	77267937	1000	-	.	gene_id "MSTRG.53501"; transcript_id "MSTRG.53501.42"; exon_number "77";
chr13	StringTie	exon	77269992	77270063	1000	-	.	gene_id "MSTRG.53501"; transcript_id "MSTRG.53501.42"; exon_number "78";
chr13	StringTie	exon	77270296	77270538	1000	-	.	gene_id "MSTRG.53501"; transcript_id "MSTRG.53501.42"; exon_number "79";
chr13	StringTie	exon	77273472	77273668	1000	-	.	gene_id "MSTRG.53501"; transcript_id "MSTRG.53501.42"; exon_number "80";
chr13	StringTie	exon	77278758	77278911	1000	-	.	gene_id "MSTRG.53501"; transcript_id "MSTRG.53501.42"; exon_number "81";
chr13	StringTie	exon	77288161	77288376	1000	-	.	gene_id "MSTRG.53501"; transcript_id "MSTRG.53501.42"; exon_number "82";
chr13	StringTie	exon	77296599	77296674	1000	-	.	gene_id "MSTRG.53501"; transcript_id "MSTRG.53501.42"; exon_number "83";
chr13	StringTie	exon	77303208	77303324	1000	-	.	gene_id "MSTRG.53501"; transcript_id "MSTRG.53501.42"; exon_number "84";
chr13	StringTie	transcript	77043616	77296676	1000	-	.	gene_id "MSTRG.53501"; transcript_id "MSTRG.53501.43";
chr13	StringTie	exon	77043616	77045493	1000	-	.	gene_id "MSTRG.53501"; transcript_id "MSTRG.53501.43"; exon_number "1";
chr13	StringTie	exon	77050997	77051162	1000	-	.	gene_id "MSTRG.53501"; transcript_id "MSTRG.53501.43"; exon_number "2";
chr13	StringTie	exon	77051811	77051918	1000	-	.	gene_id "MSTRG.53501"; transcript_id "MSTRG.53501.43"; exon_number "3";
chr13	StringTie	exon	77055558	77055767	1000	-	.	gene_id "MSTRG.53501"; transcript_id "MSTRG.53501.43"; exon_number "4";
chr13	StringTie	exon	77056986	77057093	1000	-	.	gene_id "MSTRG.53501"; transcript_id "MSTRG.53501.43"; exon_number "5";
chr13	StringTie	exon	77058218	77058406	1000	-	.	gene_id "MSTRG.53501"; transcript_id "MSTRG.53501.43"; exon_number "6";
chr13	StringTie	exon	77059523	77059626	1000	-	.	gene_id "MSTRG.53501"; transcript_id "MSTRG.53501.43"; exon_number "7";
chr13	StringTie	exon	77061169	77061301	1000	-	.	gene_id "MSTRG.53501"; transcript_id "MSTRG.53501.43"; exon_number "8";
chr13	StringTie	exon	77061662	77061790	1000	-	.	gene_id "MSTRG.53501"; transcript_id "MSTRG.53501.43"; exon_number "9";
chr13	StringTie	exon	77062596	77062697	1000	-	.	gene_id "MSTRG.53501"; transcript_id "MSTRG.53501.43"; exon_number "10";
chr13	StringTie	exon	77064615	77064734	1000	-	.	gene_id "MSTRG.53501"; transcript_id "MSTRG.53501.43"; exon_number "11";
chr13	StringTie	exon	77065992	77066088	1000	-	.	gene_id "MSTRG.53501"; transcript_id "MSTRG.53501.43"; exon_number "12";
chr13	StringTie	exon	77067581	77067864	1000	-	.	gene_id "MSTRG.53501"; transcript_id "MSTRG.53501.43"; exon_number "13";
chr13	StringTie	exon	77068565	77068831	1000	-	.	gene_id "MSTRG.53501"; transcript_id "MSTRG.53501.43"; exon_number "14";
chr13	StringTie	exon	77070631	77070711	1000	-	.	gene_id "MSTRG.53501"; transcript_id "MSTRG.53501.43"; exon_number "15";
chr13	StringTie	exon	77076751	77076849	1000	-	.	gene_id "MSTRG.53501"; transcript_id "MSTRG.53501.43"; exon_number "16";
chr13	StringTie	exon	77077148	77077387	1000	-	.	gene_id "MSTRG.53501"; transcript_id "MSTRG.53501.43"; exon_number "17";
chr13	StringTie	exon	77078824	77078889	1000	-	.	gene_id "MSTRG.53501"; transcript_id "MSTRG.53501.43"; exon_number "18";
chr13	StringTie	exon	77081427	77081651	1000	-	.	gene_id "MSTRG.53501"; transcript_id "MSTRG.53501.43"; exon_number "19";
chr13	StringTie	exon	77081837	77081993	1000	-	.	gene_id "MSTRG.53501"; transcript_id "MSTRG.53501.43"; exon_number "20";
chr13	StringTie	exon	77083032	77083192	1000	-	.	gene_id "MSTRG.53501"; transcript_id "MSTRG.53501.43"; exon_number "21";
chr13	StringTie	exon	77087484	77087633	1000	-	.	gene_id "MSTRG.53501"; transcript_id "MSTRG.53501.43"; exon_number "22";
chr13	StringTie	exon	77088832	77089031	1000	-	.	gene_id "MSTRG.53501"; transcript_id "MSTRG.53501.43"; exon_number "23";
chr13	StringTie	exon	77090106	77090263	1000	-	.	gene_id "MSTRG.53501"; transcript_id "MSTRG.53501.43"; exon_number "24";
chr13	StringTie	exon	77093165	77093332	1000	-	.	gene_id "MSTRG.53501"; transcript_id "MSTRG.53501.43"; exon_number "25";
chr13	StringTie	exon	77095358	77095602	1000	-	.	gene_id "MSTRG.53501"; transcript_id "MSTRG.53501.43"; exon_number "26";
chr13	StringTie	exon	77096312	77096481	1000	-	.	gene_id "MSTRG.53501"; transcript_id "MSTRG.53501.43"; exon_number "27";
chr13	StringTie	exon	77097370	77099013	1000	-	.	gene_id "MSTRG.53501"; transcript_id "MSTRG.53501.43"; exon_number "28";
chr13	StringTie	exon	77118340	77118519	1000	-	.	gene_id "MSTRG.53501"; transcript_id "MSTRG.53501.43"; exon_number "29";
chr13	StringTie	exon	77121373	77121495	1000	-	.	gene_id "MSTRG.53501"; transcript_id "MSTRG.53501.43"; exon_number "30";
chr13	StringTie	exon	77125336	77125468	1000	-	.	gene_id "MSTRG.53501"; transcript_id "MSTRG.53501.43"; exon_number "31";
chr13	StringTie	exon	77126318	77126542	1000	-	.	gene_id "MSTRG.53501"; transcript_id "MSTRG.53501.43"; exon_number "32";
chr13	StringTie	exon	77139196	77139336	1000	-	.	gene_id "MSTRG.53501"; transcript_id "MSTRG.53501.43"; exon_number "33";
chr13	StringTie	exon	77140047	77140163	1000	-	.	gene_id "MSTRG.53501"; transcript_id "MSTRG.53501.43"; exon_number "34";
chr13	StringTie	exon	77140846	77140943	1000	-	.	gene_id "MSTRG.53501"; transcript_id "MSTRG.53501.43"; exon_number "35";
chr13	StringTie	exon	77144445	77144560	1000	-	.	gene_id "MSTRG.53501"; transcript_id "MSTRG.53501.43"; exon_number "36";
chr13	StringTie	exon	77146162	77146217	1000	-	.	gene_id "MSTRG.53501"; transcript_id "MSTRG.53501.43"; exon_number "37";
chr13	StringTie	exon	77150734	77150949	1000	-	.	gene_id "MSTRG.53501"; transcript_id "MSTRG.53501.43"; exon_number "38";
chr13	StringTie	exon	77156058	77156202	1000	-	.	gene_id "MSTRG.53501"; transcript_id "MSTRG.53501.43"; exon_number "39";
chr13	StringTie	exon	77157937	77158109	1000	-	.	gene_id "MSTRG.53501"; transcript_id "MSTRG.53501.43"; exon_number "40";
chr13	StringTie	exon	77161906	77161955	1000	-	.	gene_id "MSTRG.53501"; transcript_id "MSTRG.53501.43"; exon_number "41";
chr13	StringTie	exon	77164454	77164541	1000	-	.	gene_id "MSTRG.53501"; transcript_id "MSTRG.53501.43"; exon_number "42";
chr13	StringTie	exon	77165273	77165391	1000	-	.	gene_id "MSTRG.53501"; transcript_id "MSTRG.53501.43"; exon_number "43";
chr13	StringTie	exon	77166329	77166554	1000	-	.	gene_id "MSTRG.53501"; transcript_id "MSTRG.53501.43"; exon_number "44";
chr13	StringTie	exon	77168428	77168646	1000	-	.	gene_id "MSTRG.53501"; transcript_id "MSTRG.53501.43"; exon_number "45";
chr13	StringTie	exon	77169614	77169714	1000	-	.	gene_id "MSTRG.53501"; transcript_id "MSTRG.53501.43"; exon_number "46";
chr13	StringTie	exon	77171492	77171634	1000	-	.	gene_id "MSTRG.53501"; transcript_id "MSTRG.53501.43"; exon_number "47";
chr13	StringTie	exon	77174311	77174489	1000	-	.	gene_id "MSTRG.53501"; transcript_id "MSTRG.53501.43"; exon_number "48";
chr13	StringTie	exon	77176497	77176628	1000	-	.	gene_id "MSTRG.53501"; transcript_id "MSTRG.53501.43"; exon_number "49";
chr13	StringTie	exon	77177748	77177954	1000	-	.	gene_id "MSTRG.53501"; transcript_id "MSTRG.53501.43"; exon_number "50";
chr13	StringTie	exon	77180127	77180318	1000	-	.	gene_id "MSTRG.53501"; transcript_id "MSTRG.53501.43"; exon_number "51";
chr13	StringTie	exon	77181701	77181922	1000	-	.	gene_id "MSTRG.53501"; transcript_id "MSTRG.53501.43"; exon_number "52";
chr13	StringTie	exon	77185103	77185377	1000	-	.	gene_id "MSTRG.53501"; transcript_id "MSTRG.53501.43"; exon_number "53";
chr13	StringTie	exon	77185871	77186063	1000	-	.	gene_id "MSTRG.53501"; transcript_id "MSTRG.53501.43"; exon_number "54";
chr13	StringTie	exon	77188951	77189047	1000	-	.	gene_id "MSTRG.53501"; transcript_id "MSTRG.53501.43"; exon_number "55";
chr13	StringTie	exon	77190252	77190335	1000	-	.	gene_id "MSTRG.53501"; transcript_id "MSTRG.53501.43"; exon_number "56";
chr13	StringTie	exon	77191679	77191813	1000	-	.	gene_id "MSTRG.53501"; transcript_id "MSTRG.53501.43"; exon_number "57";
chr13	StringTie	exon	77194153	77194244	1000	-	.	gene_id "MSTRG.53501"; transcript_id "MSTRG.53501.43"; exon_number "58";
chr13	StringTie	exon	77205256	77205383	1000	-	.	gene_id "MSTRG.53501"; transcript_id "MSTRG.53501.43"; exon_number "59";
chr13	StringTie	exon	77205473	77205598	1000	-	.	gene_id "MSTRG.53501"; transcript_id "MSTRG.53501.43"; exon_number "60";
chr13	StringTie	exon	77206653	77206825	1000	-	.	gene_id "MSTRG.53501"; transcript_id "MSTRG.53501.43"; exon_number "61";
chr13	StringTie	exon	77211167	77211320	1000	-	.	gene_id "MSTRG.53501"; transcript_id "MSTRG.53501.43"; exon_number "62";
chr13	StringTie	exon	77211956	77212160	1000	-	.	gene_id "MSTRG.53501"; transcript_id "MSTRG.53501.43"; exon_number "63";
chr13	StringTie	exon	77217840	77217957	1000	-	.	gene_id "MSTRG.53501"; transcript_id "MSTRG.53501.43"; exon_number "64";
chr13	StringTie	exon	77224451	77224532	1000	-	.	gene_id "MSTRG.53501"; transcript_id "MSTRG.53501.43"; exon_number "65";
chr13	StringTie	exon	77225435	77225554	1000	-	.	gene_id "MSTRG.53501"; transcript_id "MSTRG.53501.43"; exon_number "66";
chr13	StringTie	exon	77233156	77233263	1000	-	.	gene_id "MSTRG.53501"; transcript_id "MSTRG.53501.43"; exon_number "67";
chr13	StringTie	exon	77243059	77243160	1000	-	.	gene_id "MSTRG.53501"; transcript_id "MSTRG.53501.43"; exon_number "68";
chr13	StringTie	exon	77243806	77243951	1000	-	.	gene_id "MSTRG.53501"; transcript_id "MSTRG.53501.43"; exon_number "69";
chr13	StringTie	exon	77251151	77251355	1000	-	.	gene_id "MSTRG.53501"; transcript_id "MSTRG.53501.43"; exon_number "70";
chr13	StringTie	exon	77257671	77257829	1000	-	.	gene_id "MSTRG.53501"; transcript_id "MSTRG.53501.43"; exon_number "71";
chr13	StringTie	exon	77260428	77260592	1000	-	.	gene_id "MSTRG.53501"; transcript_id "MSTRG.53501.43"; exon_number "72";
chr13	StringTie	exon	77261171	77261375	1000	-	.	gene_id "MSTRG.53501"; transcript_id "MSTRG.53501.43"; exon_number "73";
chr13	StringTie	exon	77262053	77262129	1000	-	.	gene_id "MSTRG.53501"; transcript_id "MSTRG.53501.43"; exon_number "74";
chr13	StringTie	exon	77263651	77263789	1000	-	.	gene_id "MSTRG.53501"; transcript_id "MSTRG.53501.43"; exon_number "75";
chr13	StringTie	exon	77263929	77264002	1000	-	.	gene_id "MSTRG.53501"; transcript_id "MSTRG.53501.43"; exon_number "76";
chr13	StringTie	exon	77267841	77267937	1000	-	.	gene_id "MSTRG.53501"; transcript_id "MSTRG.53501.43"; exon_number "77";
chr13	StringTie	exon	77269992	77270063	1000	-	.	gene_id "MSTRG.53501"; transcript_id "MSTRG.53501.43"; exon_number "78";
chr13	StringTie	exon	77270296	77270538	1000	-	.	gene_id "MSTRG.53501"; transcript_id "MSTRG.53501.43"; exon_number "79";
chr13	StringTie	exon	77273472	77273668	1000	-	.	gene_id "MSTRG.53501"; transcript_id "MSTRG.53501.43"; exon_number "80";
chr13	StringTie	exon	77278758	77278911	1000	-	.	gene_id "MSTRG.53501"; transcript_id "MSTRG.53501.43"; exon_number "81";
chr13	StringTie	exon	77288161	77288376	1000	-	.	gene_id "MSTRG.53501"; transcript_id "MSTRG.53501.43"; exon_number "82";
chr13	StringTie	exon	77296599	77296676	1000	-	.	gene_id "MSTRG.53501"; transcript_id "MSTRG.53501.43"; exon_number "83";
chr13	StringTie	transcript	77043727	77327093	1000	-	.	gene_id "MSTRG.53501"; transcript_id "MSTRG.53501.44";
chr13	StringTie	exon	77043727	77045493	1000	-	.	gene_id "MSTRG.53501"; transcript_id "MSTRG.53501.44"; exon_number "1";
chr13	StringTie	exon	77050997	77051162	1000	-	.	gene_id "MSTRG.53501"; transcript_id "MSTRG.53501.44"; exon_number "2";
chr13	StringTie	exon	77051811	77051918	1000	-	.	gene_id "MSTRG.53501"; transcript_id "MSTRG.53501.44"; exon_number "3";
chr13	StringTie	exon	77055558	77055767	1000	-	.	gene_id "MSTRG.53501"; transcript_id "MSTRG.53501.44"; exon_number "4";
chr13	StringTie	exon	77056986	77057093	1000	-	.	gene_id "MSTRG.53501"; transcript_id "MSTRG.53501.44"; exon_number "5";
chr13	StringTie	exon	77058218	77058406	1000	-	.	gene_id "MSTRG.53501"; transcript_id "MSTRG.53501.44"; exon_number "6";
chr13	StringTie	exon	77059523	77059626	1000	-	.	gene_id "MSTRG.53501"; transcript_id "MSTRG.53501.44"; exon_number "7";
chr13	StringTie	exon	77061169	77061301	1000	-	.	gene_id "MSTRG.53501"; transcript_id "MSTRG.53501.44"; exon_number "8";
chr13	StringTie	exon	77061662	77061790	1000	-	.	gene_id "MSTRG.53501"; transcript_id "MSTRG.53501.44"; exon_number "9";
chr13	StringTie	exon	77062596	77062697	1000	-	.	gene_id "MSTRG.53501"; transcript_id "MSTRG.53501.44"; exon_number "10";
chr13	StringTie	exon	77064615	77064734	1000	-	.	gene_id "MSTRG.53501"; transcript_id "MSTRG.53501.44"; exon_number "11";
chr13	StringTie	exon	77065992	77066088	1000	-	.	gene_id "MSTRG.53501"; transcript_id "MSTRG.53501.44"; exon_number "12";
chr13	StringTie	exon	77067581	77067864	1000	-	.	gene_id "MSTRG.53501"; transcript_id "MSTRG.53501.44"; exon_number "13";
chr13	StringTie	exon	77068565	77068831	1000	-	.	gene_id "MSTRG.53501"; transcript_id "MSTRG.53501.44"; exon_number "14";
chr13	StringTie	exon	77070631	77070711	1000	-	.	gene_id "MSTRG.53501"; transcript_id "MSTRG.53501.44"; exon_number "15";
chr13	StringTie	exon	77076760	77076849	1000	-	.	gene_id "MSTRG.53501"; transcript_id "MSTRG.53501.44"; exon_number "16";
chr13	StringTie	exon	77077148	77077387	1000	-	.	gene_id "MSTRG.53501"; transcript_id "MSTRG.53501.44"; exon_number "17";
chr13	StringTie	exon	77078824	77078889	1000	-	.	gene_id "MSTRG.53501"; transcript_id "MSTRG.53501.44"; exon_number "18";
chr13	StringTie	exon	77081427	77081651	1000	-	.	gene_id "MSTRG.53501"; transcript_id "MSTRG.53501.44"; exon_number "19";
chr13	StringTie	exon	77081837	77081993	1000	-	.	gene_id "MSTRG.53501"; transcript_id "MSTRG.53501.44"; exon_number "20";
chr13	StringTie	exon	77083032	77083192	1000	-	.	gene_id "MSTRG.53501"; transcript_id "MSTRG.53501.44"; exon_number "21";
chr13	StringTie	exon	77087484	77087633	1000	-	.	gene_id "MSTRG.53501"; transcript_id "MSTRG.53501.44"; exon_number "22";
chr13	StringTie	exon	77088832	77089031	1000	-	.	gene_id "MSTRG.53501"; transcript_id "MSTRG.53501.44"; exon_number "23";
chr13	StringTie	exon	77090106	77090263	1000	-	.	gene_id "MSTRG.53501"; transcript_id "MSTRG.53501.44"; exon_number "24";
chr13	StringTie	exon	77093165	77093332	1000	-	.	gene_id "MSTRG.53501"; transcript_id "MSTRG.53501.44"; exon_number "25";
chr13	StringTie	exon	77095358	77095602	1000	-	.	gene_id "MSTRG.53501"; transcript_id "MSTRG.53501.44"; exon_number "26";
chr13	StringTie	exon	77096312	77096481	1000	-	.	gene_id "MSTRG.53501"; transcript_id "MSTRG.53501.44"; exon_number "27";
chr13	StringTie	exon	77097370	77099013	1000	-	.	gene_id "MSTRG.53501"; transcript_id "MSTRG.53501.44"; exon_number "28";
chr13	StringTie	exon	77118340	77118495	1000	-	.	gene_id "MSTRG.53501"; transcript_id "MSTRG.53501.44"; exon_number "29";
chr13	StringTie	exon	77121373	77121495	1000	-	.	gene_id "MSTRG.53501"; transcript_id "MSTRG.53501.44"; exon_number "30";
chr13	StringTie	exon	77125336	77125468	1000	-	.	gene_id "MSTRG.53501"; transcript_id "MSTRG.53501.44"; exon_number "31";
chr13	StringTie	exon	77139196	77139336	1000	-	.	gene_id "MSTRG.53501"; transcript_id "MSTRG.53501.44"; exon_number "32";
chr13	StringTie	exon	77140047	77140163	1000	-	.	gene_id "MSTRG.53501"; transcript_id "MSTRG.53501.44"; exon_number "33";
chr13	StringTie	exon	77140846	77140943	1000	-	.	gene_id "MSTRG.53501"; transcript_id "MSTRG.53501.44"; exon_number "34";
chr13	StringTie	exon	77144445	77144560	1000	-	.	gene_id "MSTRG.53501"; transcript_id "MSTRG.53501.44"; exon_number "35";
chr13	StringTie	exon	77146162	77146217	1000	-	.	gene_id "MSTRG.53501"; transcript_id "MSTRG.53501.44"; exon_number "36";
chr13	StringTie	exon	77150734	77150949	1000	-	.	gene_id "MSTRG.53501"; transcript_id "MSTRG.53501.44"; exon_number "37";
chr13	StringTie	exon	77156058	77156202	1000	-	.	gene_id "MSTRG.53501"; transcript_id "MSTRG.53501.44"; exon_number "38";
chr13	StringTie	exon	77157937	77158109	1000	-	.	gene_id "MSTRG.53501"; transcript_id "MSTRG.53501.44"; exon_number "39";
chr13	StringTie	exon	77161906	77161955	1000	-	.	gene_id "MSTRG.53501"; transcript_id "MSTRG.53501.44"; exon_number "40";
chr13	StringTie	exon	77164454	77164541	1000	-	.	gene_id "MSTRG.53501"; transcript_id "MSTRG.53501.44"; exon_number "41";
chr13	StringTie	exon	77165273	77165391	1000	-	.	gene_id "MSTRG.53501"; transcript_id "MSTRG.53501.44"; exon_number "42";
chr13	StringTie	exon	77166329	77166554	1000	-	.	gene_id "MSTRG.53501"; transcript_id "MSTRG.53501.44"; exon_number "43";
chr13	StringTie	exon	77168428	77168646	1000	-	.	gene_id "MSTRG.53501"; transcript_id "MSTRG.53501.44"; exon_number "44";
chr13	StringTie	exon	77169614	77169714	1000	-	.	gene_id "MSTRG.53501"; transcript_id "MSTRG.53501.44"; exon_number "45";
chr13	StringTie	exon	77171492	77171634	1000	-	.	gene_id "MSTRG.53501"; transcript_id "MSTRG.53501.44"; exon_number "46";
chr13	StringTie	exon	77174311	77174489	1000	-	.	gene_id "MSTRG.53501"; transcript_id "MSTRG.53501.44"; exon_number "47";
chr13	StringTie	exon	77176497	77176628	1000	-	.	gene_id "MSTRG.53501"; transcript_id "MSTRG.53501.44"; exon_number "48";
chr13	StringTie	exon	77177748	77177954	1000	-	.	gene_id "MSTRG.53501"; transcript_id "MSTRG.53501.44"; exon_number "49";
chr13	StringTie	exon	77180127	77180318	1000	-	.	gene_id "MSTRG.53501"; transcript_id "MSTRG.53501.44"; exon_number "50";
chr13	StringTie	exon	77181701	77181922	1000	-	.	gene_id "MSTRG.53501"; transcript_id "MSTRG.53501.44"; exon_number "51";
chr13	StringTie	exon	77185103	77185377	1000	-	.	gene_id "MSTRG.53501"; transcript_id "MSTRG.53501.44"; exon_number "52";
chr13	StringTie	exon	77185871	77186063	1000	-	.	gene_id "MSTRG.53501"; transcript_id "MSTRG.53501.44"; exon_number "53";
chr13	StringTie	exon	77188951	77189047	1000	-	.	gene_id "MSTRG.53501"; transcript_id "MSTRG.53501.44"; exon_number "54";
chr13	StringTie	exon	77190252	77190335	1000	-	.	gene_id "MSTRG.53501"; transcript_id "MSTRG.53501.44"; exon_number "55";
chr13	StringTie	exon	77191679	77191813	1000	-	.	gene_id "MSTRG.53501"; transcript_id "MSTRG.53501.44"; exon_number "56";
chr13	StringTie	exon	77194153	77194244	1000	-	.	gene_id "MSTRG.53501"; transcript_id "MSTRG.53501.44"; exon_number "57";
chr13	StringTie	exon	77205256	77205383	1000	-	.	gene_id "MSTRG.53501"; transcript_id "MSTRG.53501.44"; exon_number "58";
chr13	StringTie	exon	77205473	77205598	1000	-	.	gene_id "MSTRG.53501"; transcript_id "MSTRG.53501.44"; exon_number "59";
chr13	StringTie	exon	77206653	77206825	1000	-	.	gene_id "MSTRG.53501"; transcript_id "MSTRG.53501.44"; exon_number "60";
chr13	StringTie	exon	77211167	77211320	1000	-	.	gene_id "MSTRG.53501"; transcript_id "MSTRG.53501.44"; exon_number "61";
chr13	StringTie	exon	77211956	77212160	1000	-	.	gene_id "MSTRG.53501"; transcript_id "MSTRG.53501.44"; exon_number "62";
chr13	StringTie	exon	77217840	77217957	1000	-	.	gene_id "MSTRG.53501"; transcript_id "MSTRG.53501.44"; exon_number "63";
chr13	StringTie	exon	77224451	77224532	1000	-	.	gene_id "MSTRG.53501"; transcript_id "MSTRG.53501.44"; exon_number "64";
chr13	StringTie	exon	77225435	77225554	1000	-	.	gene_id "MSTRG.53501"; transcript_id "MSTRG.53501.44"; exon_number "65";
chr13	StringTie	exon	77243059	77243160	1000	-	.	gene_id "MSTRG.53501"; transcript_id "MSTRG.53501.44"; exon_number "66";
chr13	StringTie	exon	77243806	77243951	1000	-	.	gene_id "MSTRG.53501"; transcript_id "MSTRG.53501.44"; exon_number "67";
chr13	StringTie	exon	77251151	77251355	1000	-	.	gene_id "MSTRG.53501"; transcript_id "MSTRG.53501.44"; exon_number "68";
chr13	StringTie	exon	77257671	77257829	1000	-	.	gene_id "MSTRG.53501"; transcript_id "MSTRG.53501.44"; exon_number "69";
chr13	StringTie	exon	77260428	77260592	1000	-	.	gene_id "MSTRG.53501"; transcript_id "MSTRG.53501.44"; exon_number "70";
chr13	StringTie	exon	77261171	77261375	1000	-	.	gene_id "MSTRG.53501"; transcript_id "MSTRG.53501.44"; exon_number "71";
chr13	StringTie	exon	77262053	77262129	1000	-	.	gene_id "MSTRG.53501"; transcript_id "MSTRG.53501.44"; exon_number "72";
chr13	StringTie	exon	77263651	77263789	1000	-	.	gene_id "MSTRG.53501"; transcript_id "MSTRG.53501.44"; exon_number "73";
chr13	StringTie	exon	77263929	77264002	1000	-	.	gene_id "MSTRG.53501"; transcript_id "MSTRG.53501.44"; exon_number "74";
chr13	StringTie	exon	77267841	77267937	1000	-	.	gene_id "MSTRG.53501"; transcript_id "MSTRG.53501.44"; exon_number "75";
chr13	StringTie	exon	77269992	77270063	1000	-	.	gene_id "MSTRG.53501"; transcript_id "MSTRG.53501.44"; exon_number "76";
chr13	StringTie	exon	77270296	77270538	1000	-	.	gene_id "MSTRG.53501"; transcript_id "MSTRG.53501.44"; exon_number "77";
chr13	StringTie	exon	77273472	77273668	1000	-	.	gene_id "MSTRG.53501"; transcript_id "MSTRG.53501.44"; exon_number "78";
chr13	StringTie	exon	77278758	77278911	1000	-	.	gene_id "MSTRG.53501"; transcript_id "MSTRG.53501.44"; exon_number "79";
chr13	StringTie	exon	77288161	77288376	1000	-	.	gene_id "MSTRG.53501"; transcript_id "MSTRG.53501.44"; exon_number "80";
chr13	StringTie	exon	77296599	77296674	1000	-	.	gene_id "MSTRG.53501"; transcript_id "MSTRG.53501.44"; exon_number "81";
chr13	StringTie	exon	77326474	77327093	1000	-	.	gene_id "MSTRG.53501"; transcript_id "MSTRG.53501.44"; exon_number "82";
chr13	StringTie	transcript	77043778	77273511	1000	-	.	gene_id "MSTRG.53501"; transcript_id "MSTRG.53501.45";
chr13	StringTie	exon	77043778	77045493	1000	-	.	gene_id "MSTRG.53501"; transcript_id "MSTRG.53501.45"; exon_number "1";
chr13	StringTie	exon	77050997	77051162	1000	-	.	gene_id "MSTRG.53501"; transcript_id "MSTRG.53501.45"; exon_number "2";
chr13	StringTie	exon	77051811	77051918	1000	-	.	gene_id "MSTRG.53501"; transcript_id "MSTRG.53501.45"; exon_number "3";
chr13	StringTie	exon	77055558	77055767	1000	-	.	gene_id "MSTRG.53501"; transcript_id "MSTRG.53501.45"; exon_number "4";
chr13	StringTie	exon	77056986	77057093	1000	-	.	gene_id "MSTRG.53501"; transcript_id "MSTRG.53501.45"; exon_number "5";
chr13	StringTie	exon	77058218	77058406	1000	-	.	gene_id "MSTRG.53501"; transcript_id "MSTRG.53501.45"; exon_number "6";
chr13	StringTie	exon	77059523	77059626	1000	-	.	gene_id "MSTRG.53501"; transcript_id "MSTRG.53501.45"; exon_number "7";
chr13	StringTie	exon	77061169	77061301	1000	-	.	gene_id "MSTRG.53501"; transcript_id "MSTRG.53501.45"; exon_number "8";
chr13	StringTie	exon	77061662	77061790	1000	-	.	gene_id "MSTRG.53501"; transcript_id "MSTRG.53501.45"; exon_number "9";
chr13	StringTie	exon	77062596	77062697	1000	-	.	gene_id "MSTRG.53501"; transcript_id "MSTRG.53501.45"; exon_number "10";
chr13	StringTie	exon	77064615	77064734	1000	-	.	gene_id "MSTRG.53501"; transcript_id "MSTRG.53501.45"; exon_number "11";
chr13	StringTie	exon	77065992	77066088	1000	-	.	gene_id "MSTRG.53501"; transcript_id "MSTRG.53501.45"; exon_number "12";
chr13	StringTie	exon	77067581	77067864	1000	-	.	gene_id "MSTRG.53501"; transcript_id "MSTRG.53501.45"; exon_number "13";
chr13	StringTie	exon	77068565	77068831	1000	-	.	gene_id "MSTRG.53501"; transcript_id "MSTRG.53501.45"; exon_number "14";
chr13	StringTie	exon	77070631	77070711	1000	-	.	gene_id "MSTRG.53501"; transcript_id "MSTRG.53501.45"; exon_number "15";
chr13	StringTie	exon	77076760	77076849	1000	-	.	gene_id "MSTRG.53501"; transcript_id "MSTRG.53501.45"; exon_number "16";
chr13	StringTie	exon	77077148	77077387	1000	-	.	gene_id "MSTRG.53501"; transcript_id "MSTRG.53501.45"; exon_number "17";
chr13	StringTie	exon	77078824	77078889	1000	-	.	gene_id "MSTRG.53501"; transcript_id "MSTRG.53501.45"; exon_number "18";
chr13	StringTie	exon	77081427	77081651	1000	-	.	gene_id "MSTRG.53501"; transcript_id "MSTRG.53501.45"; exon_number "19";
chr13	StringTie	exon	77081837	77081993	1000	-	.	gene_id "MSTRG.53501"; transcript_id "MSTRG.53501.45"; exon_number "20";
chr13	StringTie	exon	77083032	77083192	1000	-	.	gene_id "MSTRG.53501"; transcript_id "MSTRG.53501.45"; exon_number "21";
chr13	StringTie	exon	77087484	77087633	1000	-	.	gene_id "MSTRG.53501"; transcript_id "MSTRG.53501.45"; exon_number "22";
chr13	StringTie	exon	77088832	77089031	1000	-	.	gene_id "MSTRG.53501"; transcript_id "MSTRG.53501.45"; exon_number "23";
chr13	StringTie	exon	77090106	77090263	1000	-	.	gene_id "MSTRG.53501"; transcript_id "MSTRG.53501.45"; exon_number "24";
chr13	StringTie	exon	77093165	77093332	1000	-	.	gene_id "MSTRG.53501"; transcript_id "MSTRG.53501.45"; exon_number "25";
chr13	StringTie	exon	77095358	77095602	1000	-	.	gene_id "MSTRG.53501"; transcript_id "MSTRG.53501.45"; exon_number "26";
chr13	StringTie	exon	77096312	77096481	1000	-	.	gene_id "MSTRG.53501"; transcript_id "MSTRG.53501.45"; exon_number "27";
chr13	StringTie	exon	77097370	77099013	1000	-	.	gene_id "MSTRG.53501"; transcript_id "MSTRG.53501.45"; exon_number "28";
chr13	StringTie	exon	77118340	77118519	1000	-	.	gene_id "MSTRG.53501"; transcript_id "MSTRG.53501.45"; exon_number "29";
chr13	StringTie	exon	77121373	77121495	1000	-	.	gene_id "MSTRG.53501"; transcript_id "MSTRG.53501.45"; exon_number "30";
chr13	StringTie	exon	77125336	77125468	1000	-	.	gene_id "MSTRG.53501"; transcript_id "MSTRG.53501.45"; exon_number "31";
chr13	StringTie	exon	77126318	77126542	1000	-	.	gene_id "MSTRG.53501"; transcript_id "MSTRG.53501.45"; exon_number "32";
chr13	StringTie	exon	77139196	77139336	1000	-	.	gene_id "MSTRG.53501"; transcript_id "MSTRG.53501.45"; exon_number "33";
chr13	StringTie	exon	77140047	77140163	1000	-	.	gene_id "MSTRG.53501"; transcript_id "MSTRG.53501.45"; exon_number "34";
chr13	StringTie	exon	77140846	77140943	1000	-	.	gene_id "MSTRG.53501"; transcript_id "MSTRG.53501.45"; exon_number "35";
chr13	StringTie	exon	77144445	77144560	1000	-	.	gene_id "MSTRG.53501"; transcript_id "MSTRG.53501.45"; exon_number "36";
chr13	StringTie	exon	77146162	77146217	1000	-	.	gene_id "MSTRG.53501"; transcript_id "MSTRG.53501.45"; exon_number "37";
chr13	StringTie	exon	77150734	77150949	1000	-	.	gene_id "MSTRG.53501"; transcript_id "MSTRG.53501.45"; exon_number "38";
chr13	StringTie	exon	77156058	77156202	1000	-	.	gene_id "MSTRG.53501"; transcript_id "MSTRG.53501.45"; exon_number "39";
chr13	StringTie	exon	77157937	77158109	1000	-	.	gene_id "MSTRG.53501"; transcript_id "MSTRG.53501.45"; exon_number "40";
chr13	StringTie	exon	77161906	77161955	1000	-	.	gene_id "MSTRG.53501"; transcript_id "MSTRG.53501.45"; exon_number "41";
chr13	StringTie	exon	77164454	77164541	1000	-	.	gene_id "MSTRG.53501"; transcript_id "MSTRG.53501.45"; exon_number "42";
chr13	StringTie	exon	77165273	77165391	1000	-	.	gene_id "MSTRG.53501"; transcript_id "MSTRG.53501.45"; exon_number "43";
chr13	StringTie	exon	77166329	77166554	1000	-	.	gene_id "MSTRG.53501"; transcript_id "MSTRG.53501.45"; exon_number "44";
chr13	StringTie	exon	77168428	77168646	1000	-	.	gene_id "MSTRG.53501"; transcript_id "MSTRG.53501.45"; exon_number "45";
chr13	StringTie	exon	77169614	77169714	1000	-	.	gene_id "MSTRG.53501"; transcript_id "MSTRG.53501.45"; exon_number "46";
chr13	StringTie	exon	77171492	77171634	1000	-	.	gene_id "MSTRG.53501"; transcript_id "MSTRG.53501.45"; exon_number "47";
chr13	StringTie	exon	77174311	77174489	1000	-	.	gene_id "MSTRG.53501"; transcript_id "MSTRG.53501.45"; exon_number "48";
chr13	StringTie	exon	77176497	77176628	1000	-	.	gene_id "MSTRG.53501"; transcript_id "MSTRG.53501.45"; exon_number "49";
chr13	StringTie	exon	77177748	77177954	1000	-	.	gene_id "MSTRG.53501"; transcript_id "MSTRG.53501.45"; exon_number "50";
chr13	StringTie	exon	77180127	77180318	1000	-	.	gene_id "MSTRG.53501"; transcript_id "MSTRG.53501.45"; exon_number "51";
chr13	StringTie	exon	77181701	77181922	1000	-	.	gene_id "MSTRG.53501"; transcript_id "MSTRG.53501.45"; exon_number "52";
chr13	StringTie	exon	77185103	77185377	1000	-	.	gene_id "MSTRG.53501"; transcript_id "MSTRG.53501.45"; exon_number "53";
chr13	StringTie	exon	77185871	77186063	1000	-	.	gene_id "MSTRG.53501"; transcript_id "MSTRG.53501.45"; exon_number "54";
chr13	StringTie	exon	77188951	77189047	1000	-	.	gene_id "MSTRG.53501"; transcript_id "MSTRG.53501.45"; exon_number "55";
chr13	StringTie	exon	77190252	77190335	1000	-	.	gene_id "MSTRG.53501"; transcript_id "MSTRG.53501.45"; exon_number "56";
chr13	StringTie	exon	77191679	77191813	1000	-	.	gene_id "MSTRG.53501"; transcript_id "MSTRG.53501.45"; exon_number "57";
chr13	StringTie	exon	77194153	77194244	1000	-	.	gene_id "MSTRG.53501"; transcript_id "MSTRG.53501.45"; exon_number "58";
chr13	StringTie	exon	77205256	77205383	1000	-	.	gene_id "MSTRG.53501"; transcript_id "MSTRG.53501.45"; exon_number "59";
chr13	StringTie	exon	77205473	77205598	1000	-	.	gene_id "MSTRG.53501"; transcript_id "MSTRG.53501.45"; exon_number "60";
chr13	StringTie	exon	77206653	77206825	1000	-	.	gene_id "MSTRG.53501"; transcript_id "MSTRG.53501.45"; exon_number "61";
chr13	StringTie	exon	77211167	77211320	1000	-	.	gene_id "MSTRG.53501"; transcript_id "MSTRG.53501.45"; exon_number "62";
chr13	StringTie	exon	77211956	77212160	1000	-	.	gene_id "MSTRG.53501"; transcript_id "MSTRG.53501.45"; exon_number "63";
chr13	StringTie	exon	77217840	77217957	1000	-	.	gene_id "MSTRG.53501"; transcript_id "MSTRG.53501.45"; exon_number "64";
chr13	StringTie	exon	77224451	77224532	1000	-	.	gene_id "MSTRG.53501"; transcript_id "MSTRG.53501.45"; exon_number "65";
chr13	StringTie	exon	77225435	77225554	1000	-	.	gene_id "MSTRG.53501"; transcript_id "MSTRG.53501.45"; exon_number "66";
chr13	StringTie	exon	77233156	77233263	1000	-	.	gene_id "MSTRG.53501"; transcript_id "MSTRG.53501.45"; exon_number "67";
chr13	StringTie	exon	77243059	77243160	1000	-	.	gene_id "MSTRG.53501"; transcript_id "MSTRG.53501.45"; exon_number "68";
chr13	StringTie	exon	77243806	77243951	1000	-	.	gene_id "MSTRG.53501"; transcript_id "MSTRG.53501.45"; exon_number "69";
chr13	StringTie	exon	77251151	77251355	1000	-	.	gene_id "MSTRG.53501"; transcript_id "MSTRG.53501.45"; exon_number "70";
chr13	StringTie	exon	77257671	77257829	1000	-	.	gene_id "MSTRG.53501"; transcript_id "MSTRG.53501.45"; exon_number "71";
chr13	StringTie	exon	77260428	77260592	1000	-	.	gene_id "MSTRG.53501"; transcript_id "MSTRG.53501.45"; exon_number "72";
chr13	StringTie	exon	77261171	77261375	1000	-	.	gene_id "MSTRG.53501"; transcript_id "MSTRG.53501.45"; exon_number "73";
chr13	StringTie	exon	77262053	77262129	1000	-	.	gene_id "MSTRG.53501"; transcript_id "MSTRG.53501.45"; exon_number "74";
chr13	StringTie	exon	77263651	77263789	1000	-	.	gene_id "MSTRG.53501"; transcript_id "MSTRG.53501.45"; exon_number "75";
chr13	StringTie	exon	77263929	77264002	1000	-	.	gene_id "MSTRG.53501"; transcript_id "MSTRG.53501.45"; exon_number "76";
chr13	StringTie	exon	77267841	77267937	1000	-	.	gene_id "MSTRG.53501"; transcript_id "MSTRG.53501.45"; exon_number "77";
chr13	StringTie	exon	77269992	77270063	1000	-	.	gene_id "MSTRG.53501"; transcript_id "MSTRG.53501.45"; exon_number "78";
chr13	StringTie	exon	77270296	77270538	1000	-	.	gene_id "MSTRG.53501"; transcript_id "MSTRG.53501.45"; exon_number "79";
chr13	StringTie	exon	77272323	77272399	1000	-	.	gene_id "MSTRG.53501"; transcript_id "MSTRG.53501.45"; exon_number "80";
chr13	StringTie	exon	77273472	77273511	1000	-	.	gene_id "MSTRG.53501"; transcript_id "MSTRG.53501.45"; exon_number "81";
chr13	StringTie	transcript	77043803	77327091	1000	-	.	gene_id "MSTRG.53501"; transcript_id "MSTRG.53501.46";
chr13	StringTie	exon	77043803	77045493	1000	-	.	gene_id "MSTRG.53501"; transcript_id "MSTRG.53501.46"; exon_number "1";
chr13	StringTie	exon	77050997	77051162	1000	-	.	gene_id "MSTRG.53501"; transcript_id "MSTRG.53501.46"; exon_number "2";
chr13	StringTie	exon	77051811	77051918	1000	-	.	gene_id "MSTRG.53501"; transcript_id "MSTRG.53501.46"; exon_number "3";
chr13	StringTie	exon	77055558	77055767	1000	-	.	gene_id "MSTRG.53501"; transcript_id "MSTRG.53501.46"; exon_number "4";
chr13	StringTie	exon	77056986	77057093	1000	-	.	gene_id "MSTRG.53501"; transcript_id "MSTRG.53501.46"; exon_number "5";
chr13	StringTie	exon	77058218	77058406	1000	-	.	gene_id "MSTRG.53501"; transcript_id "MSTRG.53501.46"; exon_number "6";
chr13	StringTie	exon	77059523	77059626	1000	-	.	gene_id "MSTRG.53501"; transcript_id "MSTRG.53501.46"; exon_number "7";
chr13	StringTie	exon	77061169	77061301	1000	-	.	gene_id "MSTRG.53501"; transcript_id "MSTRG.53501.46"; exon_number "8";
chr13	StringTie	exon	77061662	77061790	1000	-	.	gene_id "MSTRG.53501"; transcript_id "MSTRG.53501.46"; exon_number "9";
chr13	StringTie	exon	77062596	77062697	1000	-	.	gene_id "MSTRG.53501"; transcript_id "MSTRG.53501.46"; exon_number "10";
chr13	StringTie	exon	77064615	77064734	1000	-	.	gene_id "MSTRG.53501"; transcript_id "MSTRG.53501.46"; exon_number "11";
chr13	StringTie	exon	77065992	77066088	1000	-	.	gene_id "MSTRG.53501"; transcript_id "MSTRG.53501.46"; exon_number "12";
chr13	StringTie	exon	77067581	77067864	1000	-	.	gene_id "MSTRG.53501"; transcript_id "MSTRG.53501.46"; exon_number "13";
chr13	StringTie	exon	77068565	77068831	1000	-	.	gene_id "MSTRG.53501"; transcript_id "MSTRG.53501.46"; exon_number "14";
chr13	StringTie	exon	77070631	77070711	1000	-	.	gene_id "MSTRG.53501"; transcript_id "MSTRG.53501.46"; exon_number "15";
chr13	StringTie	exon	77076760	77076849	1000	-	.	gene_id "MSTRG.53501"; transcript_id "MSTRG.53501.46"; exon_number "16";
chr13	StringTie	exon	77077148	77077387	1000	-	.	gene_id "MSTRG.53501"; transcript_id "MSTRG.53501.46"; exon_number "17";
chr13	StringTie	exon	77078824	77078889	1000	-	.	gene_id "MSTRG.53501"; transcript_id "MSTRG.53501.46"; exon_number "18";
chr13	StringTie	exon	77081427	77081651	1000	-	.	gene_id "MSTRG.53501"; transcript_id "MSTRG.53501.46"; exon_number "19";
chr13	StringTie	exon	77081837	77081993	1000	-	.	gene_id "MSTRG.53501"; transcript_id "MSTRG.53501.46"; exon_number "20";
chr13	StringTie	exon	77083032	77083192	1000	-	.	gene_id "MSTRG.53501"; transcript_id "MSTRG.53501.46"; exon_number "21";
chr13	StringTie	exon	77087484	77087633	1000	-	.	gene_id "MSTRG.53501"; transcript_id "MSTRG.53501.46"; exon_number "22";
chr13	StringTie	exon	77088832	77089031	1000	-	.	gene_id "MSTRG.53501"; transcript_id "MSTRG.53501.46"; exon_number "23";
chr13	StringTie	exon	77090106	77090263	1000	-	.	gene_id "MSTRG.53501"; transcript_id "MSTRG.53501.46"; exon_number "24";
chr13	StringTie	exon	77093165	77093332	1000	-	.	gene_id "MSTRG.53501"; transcript_id "MSTRG.53501.46"; exon_number "25";
chr13	StringTie	exon	77095358	77095602	1000	-	.	gene_id "MSTRG.53501"; transcript_id "MSTRG.53501.46"; exon_number "26";
chr13	StringTie	exon	77096312	77096481	1000	-	.	gene_id "MSTRG.53501"; transcript_id "MSTRG.53501.46"; exon_number "27";
chr13	StringTie	exon	77097370	77099013	1000	-	.	gene_id "MSTRG.53501"; transcript_id "MSTRG.53501.46"; exon_number "28";
chr13	StringTie	exon	77118340	77118495	1000	-	.	gene_id "MSTRG.53501"; transcript_id "MSTRG.53501.46"; exon_number "29";
chr13	StringTie	exon	77121373	77121495	1000	-	.	gene_id "MSTRG.53501"; transcript_id "MSTRG.53501.46"; exon_number "30";
chr13	StringTie	exon	77125336	77125468	1000	-	.	gene_id "MSTRG.53501"; transcript_id "MSTRG.53501.46"; exon_number "31";
chr13	StringTie	exon	77126318	77126542	1000	-	.	gene_id "MSTRG.53501"; transcript_id "MSTRG.53501.46"; exon_number "32";
chr13	StringTie	exon	77129156	77129230	1000	-	.	gene_id "MSTRG.53501"; transcript_id "MSTRG.53501.46"; exon_number "33";
chr13	StringTie	exon	77139196	77139336	1000	-	.	gene_id "MSTRG.53501"; transcript_id "MSTRG.53501.46"; exon_number "34";
chr13	StringTie	exon	77140047	77140163	1000	-	.	gene_id "MSTRG.53501"; transcript_id "MSTRG.53501.46"; exon_number "35";
chr13	StringTie	exon	77140846	77140943	1000	-	.	gene_id "MSTRG.53501"; transcript_id "MSTRG.53501.46"; exon_number "36";
chr13	StringTie	exon	77144445	77144560	1000	-	.	gene_id "MSTRG.53501"; transcript_id "MSTRG.53501.46"; exon_number "37";
chr13	StringTie	exon	77146162	77146217	1000	-	.	gene_id "MSTRG.53501"; transcript_id "MSTRG.53501.46"; exon_number "38";
chr13	StringTie	exon	77150734	77150949	1000	-	.	gene_id "MSTRG.53501"; transcript_id "MSTRG.53501.46"; exon_number "39";
chr13	StringTie	exon	77156058	77156202	1000	-	.	gene_id "MSTRG.53501"; transcript_id "MSTRG.53501.46"; exon_number "40";
chr13	StringTie	exon	77157937	77158109	1000	-	.	gene_id "MSTRG.53501"; transcript_id "MSTRG.53501.46"; exon_number "41";
chr13	StringTie	exon	77161906	77161955	1000	-	.	gene_id "MSTRG.53501"; transcript_id "MSTRG.53501.46"; exon_number "42";
chr13	StringTie	exon	77164454	77164541	1000	-	.	gene_id "MSTRG.53501"; transcript_id "MSTRG.53501.46"; exon_number "43";
chr13	StringTie	exon	77165273	77165391	1000	-	.	gene_id "MSTRG.53501"; transcript_id "MSTRG.53501.46"; exon_number "44";
chr13	StringTie	exon	77166329	77166554	1000	-	.	gene_id "MSTRG.53501"; transcript_id "MSTRG.53501.46"; exon_number "45";
chr13	StringTie	exon	77168428	77168646	1000	-	.	gene_id "MSTRG.53501"; transcript_id "MSTRG.53501.46"; exon_number "46";
chr13	StringTie	exon	77169614	77169714	1000	-	.	gene_id "MSTRG.53501"; transcript_id "MSTRG.53501.46"; exon_number "47";
chr13	StringTie	exon	77171492	77171634	1000	-	.	gene_id "MSTRG.53501"; transcript_id "MSTRG.53501.46"; exon_number "48";
chr13	StringTie	exon	77174311	77174489	1000	-	.	gene_id "MSTRG.53501"; transcript_id "MSTRG.53501.46"; exon_number "49";
chr13	StringTie	exon	77176497	77176628	1000	-	.	gene_id "MSTRG.53501"; transcript_id "MSTRG.53501.46"; exon_number "50";
chr13	StringTie	exon	77177748	77177954	1000	-	.	gene_id "MSTRG.53501"; transcript_id "MSTRG.53501.46"; exon_number "51";
chr13	StringTie	exon	77180127	77180318	1000	-	.	gene_id "MSTRG.53501"; transcript_id "MSTRG.53501.46"; exon_number "52";
chr13	StringTie	exon	77181701	77181922	1000	-	.	gene_id "MSTRG.53501"; transcript_id "MSTRG.53501.46"; exon_number "53";
chr13	StringTie	exon	77185103	77185371	1000	-	.	gene_id "MSTRG.53501"; transcript_id "MSTRG.53501.46"; exon_number "54";
chr13	StringTie	exon	77185871	77186063	1000	-	.	gene_id "MSTRG.53501"; transcript_id "MSTRG.53501.46"; exon_number "55";
chr13	StringTie	exon	77188951	77189047	1000	-	.	gene_id "MSTRG.53501"; transcript_id "MSTRG.53501.46"; exon_number "56";
chr13	StringTie	exon	77190252	77190335	1000	-	.	gene_id "MSTRG.53501"; transcript_id "MSTRG.53501.46"; exon_number "57";
chr13	StringTie	exon	77191679	77191813	1000	-	.	gene_id "MSTRG.53501"; transcript_id "MSTRG.53501.46"; exon_number "58";
chr13	StringTie	exon	77194153	77194244	1000	-	.	gene_id "MSTRG.53501"; transcript_id "MSTRG.53501.46"; exon_number "59";
chr13	StringTie	exon	77205256	77205383	1000	-	.	gene_id "MSTRG.53501"; transcript_id "MSTRG.53501.46"; exon_number "60";
chr13	StringTie	exon	77205473	77205598	1000	-	.	gene_id "MSTRG.53501"; transcript_id "MSTRG.53501.46"; exon_number "61";
chr13	StringTie	exon	77206653	77206825	1000	-	.	gene_id "MSTRG.53501"; transcript_id "MSTRG.53501.46"; exon_number "62";
chr13	StringTie	exon	77211167	77211320	1000	-	.	gene_id "MSTRG.53501"; transcript_id "MSTRG.53501.46"; exon_number "63";
chr13	StringTie	exon	77211956	77212160	1000	-	.	gene_id "MSTRG.53501"; transcript_id "MSTRG.53501.46"; exon_number "64";
chr13	StringTie	exon	77217840	77217957	1000	-	.	gene_id "MSTRG.53501"; transcript_id "MSTRG.53501.46"; exon_number "65";
chr13	StringTie	exon	77224451	77224532	1000	-	.	gene_id "MSTRG.53501"; transcript_id "MSTRG.53501.46"; exon_number "66";
chr13	StringTie	exon	77225435	77225554	1000	-	.	gene_id "MSTRG.53501"; transcript_id "MSTRG.53501.46"; exon_number "67";
chr13	StringTie	exon	77233156	77233263	1000	-	.	gene_id "MSTRG.53501"; transcript_id "MSTRG.53501.46"; exon_number "68";
chr13	StringTie	exon	77243059	77243160	1000	-	.	gene_id "MSTRG.53501"; transcript_id "MSTRG.53501.46"; exon_number "69";
chr13	StringTie	exon	77243806	77243951	1000	-	.	gene_id "MSTRG.53501"; transcript_id "MSTRG.53501.46"; exon_number "70";
chr13	StringTie	exon	77251151	77251355	1000	-	.	gene_id "MSTRG.53501"; transcript_id "MSTRG.53501.46"; exon_number "71";
chr13	StringTie	exon	77257671	77257829	1000	-	.	gene_id "MSTRG.53501"; transcript_id "MSTRG.53501.46"; exon_number "72";
chr13	StringTie	exon	77260428	77260592	1000	-	.	gene_id "MSTRG.53501"; transcript_id "MSTRG.53501.46"; exon_number "73";
chr13	StringTie	exon	77261171	77261375	1000	-	.	gene_id "MSTRG.53501"; transcript_id "MSTRG.53501.46"; exon_number "74";
chr13	StringTie	exon	77262053	77262129	1000	-	.	gene_id "MSTRG.53501"; transcript_id "MSTRG.53501.46"; exon_number "75";
chr13	StringTie	exon	77263651	77263789	1000	-	.	gene_id "MSTRG.53501"; transcript_id "MSTRG.53501.46"; exon_number "76";
chr13	StringTie	exon	77263929	77264002	1000	-	.	gene_id "MSTRG.53501"; transcript_id "MSTRG.53501.46"; exon_number "77";
chr13	StringTie	exon	77267841	77267937	1000	-	.	gene_id "MSTRG.53501"; transcript_id "MSTRG.53501.46"; exon_number "78";
chr13	StringTie	exon	77269992	77270063	1000	-	.	gene_id "MSTRG.53501"; transcript_id "MSTRG.53501.46"; exon_number "79";
chr13	StringTie	exon	77270296	77270538	1000	-	.	gene_id "MSTRG.53501"; transcript_id "MSTRG.53501.46"; exon_number "80";
chr13	StringTie	exon	77273472	77273668	1000	-	.	gene_id "MSTRG.53501"; transcript_id "MSTRG.53501.46"; exon_number "81";
chr13	StringTie	exon	77278758	77278911	1000	-	.	gene_id "MSTRG.53501"; transcript_id "MSTRG.53501.46"; exon_number "82";
chr13	StringTie	exon	77288161	77288376	1000	-	.	gene_id "MSTRG.53501"; transcript_id "MSTRG.53501.46"; exon_number "83";
chr13	StringTie	exon	77296599	77296674	1000	-	.	gene_id "MSTRG.53501"; transcript_id "MSTRG.53501.46"; exon_number "84";
chr13	StringTie	exon	77326474	77327091	1000	-	.	gene_id "MSTRG.53501"; transcript_id "MSTRG.53501.46"; exon_number "85";
chr13	StringTie	transcript	77043811	77327089	1000	-	.	gene_id "MSTRG.53501"; transcript_id "MSTRG.53501.47";
chr13	StringTie	exon	77043811	77045493	1000	-	.	gene_id "MSTRG.53501"; transcript_id "MSTRG.53501.47"; exon_number "1";
chr13	StringTie	exon	77050997	77051162	1000	-	.	gene_id "MSTRG.53501"; transcript_id "MSTRG.53501.47"; exon_number "2";
chr13	StringTie	exon	77051811	77051918	1000	-	.	gene_id "MSTRG.53501"; transcript_id "MSTRG.53501.47"; exon_number "3";
chr13	StringTie	exon	77055558	77055767	1000	-	.	gene_id "MSTRG.53501"; transcript_id "MSTRG.53501.47"; exon_number "4";
chr13	StringTie	exon	77056986	77057093	1000	-	.	gene_id "MSTRG.53501"; transcript_id "MSTRG.53501.47"; exon_number "5";
chr13	StringTie	exon	77058218	77058406	1000	-	.	gene_id "MSTRG.53501"; transcript_id "MSTRG.53501.47"; exon_number "6";
chr13	StringTie	exon	77059523	77059626	1000	-	.	gene_id "MSTRG.53501"; transcript_id "MSTRG.53501.47"; exon_number "7";
chr13	StringTie	exon	77061169	77061301	1000	-	.	gene_id "MSTRG.53501"; transcript_id "MSTRG.53501.47"; exon_number "8";
chr13	StringTie	exon	77061662	77061790	1000	-	.	gene_id "MSTRG.53501"; transcript_id "MSTRG.53501.47"; exon_number "9";
chr13	StringTie	exon	77062596	77062697	1000	-	.	gene_id "MSTRG.53501"; transcript_id "MSTRG.53501.47"; exon_number "10";
chr13	StringTie	exon	77064615	77064734	1000	-	.	gene_id "MSTRG.53501"; transcript_id "MSTRG.53501.47"; exon_number "11";
chr13	StringTie	exon	77065992	77066088	1000	-	.	gene_id "MSTRG.53501"; transcript_id "MSTRG.53501.47"; exon_number "12";
chr13	StringTie	exon	77067581	77067864	1000	-	.	gene_id "MSTRG.53501"; transcript_id "MSTRG.53501.47"; exon_number "13";
chr13	StringTie	exon	77068565	77068831	1000	-	.	gene_id "MSTRG.53501"; transcript_id "MSTRG.53501.47"; exon_number "14";
chr13	StringTie	exon	77070631	77070711	1000	-	.	gene_id "MSTRG.53501"; transcript_id "MSTRG.53501.47"; exon_number "15";
chr13	StringTie	exon	77076751	77076849	1000	-	.	gene_id "MSTRG.53501"; transcript_id "MSTRG.53501.47"; exon_number "16";
chr13	StringTie	exon	77077148	77077387	1000	-	.	gene_id "MSTRG.53501"; transcript_id "MSTRG.53501.47"; exon_number "17";
chr13	StringTie	exon	77078824	77078889	1000	-	.	gene_id "MSTRG.53501"; transcript_id "MSTRG.53501.47"; exon_number "18";
chr13	StringTie	exon	77081427	77081651	1000	-	.	gene_id "MSTRG.53501"; transcript_id "MSTRG.53501.47"; exon_number "19";
chr13	StringTie	exon	77081837	77081993	1000	-	.	gene_id "MSTRG.53501"; transcript_id "MSTRG.53501.47"; exon_number "20";
chr13	StringTie	exon	77083032	77083192	1000	-	.	gene_id "MSTRG.53501"; transcript_id "MSTRG.53501.47"; exon_number "21";
chr13	StringTie	exon	77087484	77087633	1000	-	.	gene_id "MSTRG.53501"; transcript_id "MSTRG.53501.47"; exon_number "22";
chr13	StringTie	exon	77088832	77089031	1000	-	.	gene_id "MSTRG.53501"; transcript_id "MSTRG.53501.47"; exon_number "23";
chr13	StringTie	exon	77090106	77090263	1000	-	.	gene_id "MSTRG.53501"; transcript_id "MSTRG.53501.47"; exon_number "24";
chr13	StringTie	exon	77093165	77093332	1000	-	.	gene_id "MSTRG.53501"; transcript_id "MSTRG.53501.47"; exon_number "25";
chr13	StringTie	exon	77095358	77095602	1000	-	.	gene_id "MSTRG.53501"; transcript_id "MSTRG.53501.47"; exon_number "26";
chr13	StringTie	exon	77096312	77096481	1000	-	.	gene_id "MSTRG.53501"; transcript_id "MSTRG.53501.47"; exon_number "27";
chr13	StringTie	exon	77097370	77099013	1000	-	.	gene_id "MSTRG.53501"; transcript_id "MSTRG.53501.47"; exon_number "28";
chr13	StringTie	exon	77118340	77118495	1000	-	.	gene_id "MSTRG.53501"; transcript_id "MSTRG.53501.47"; exon_number "29";
chr13	StringTie	exon	77121373	77121495	1000	-	.	gene_id "MSTRG.53501"; transcript_id "MSTRG.53501.47"; exon_number "30";
chr13	StringTie	exon	77125336	77125468	1000	-	.	gene_id "MSTRG.53501"; transcript_id "MSTRG.53501.47"; exon_number "31";
chr13	StringTie	exon	77139196	77139336	1000	-	.	gene_id "MSTRG.53501"; transcript_id "MSTRG.53501.47"; exon_number "32";
chr13	StringTie	exon	77140047	77140163	1000	-	.	gene_id "MSTRG.53501"; transcript_id "MSTRG.53501.47"; exon_number "33";
chr13	StringTie	exon	77140846	77140943	1000	-	.	gene_id "MSTRG.53501"; transcript_id "MSTRG.53501.47"; exon_number "34";
chr13	StringTie	exon	77144445	77144560	1000	-	.	gene_id "MSTRG.53501"; transcript_id "MSTRG.53501.47"; exon_number "35";
chr13	StringTie	exon	77146162	77146217	1000	-	.	gene_id "MSTRG.53501"; transcript_id "MSTRG.53501.47"; exon_number "36";
chr13	StringTie	exon	77150734	77150949	1000	-	.	gene_id "MSTRG.53501"; transcript_id "MSTRG.53501.47"; exon_number "37";
chr13	StringTie	exon	77156058	77156202	1000	-	.	gene_id "MSTRG.53501"; transcript_id "MSTRG.53501.47"; exon_number "38";
chr13	StringTie	exon	77157937	77158109	1000	-	.	gene_id "MSTRG.53501"; transcript_id "MSTRG.53501.47"; exon_number "39";
chr13	StringTie	exon	77161906	77161955	1000	-	.	gene_id "MSTRG.53501"; transcript_id "MSTRG.53501.47"; exon_number "40";
chr13	StringTie	exon	77164454	77164541	1000	-	.	gene_id "MSTRG.53501"; transcript_id "MSTRG.53501.47"; exon_number "41";
chr13	StringTie	exon	77165273	77165391	1000	-	.	gene_id "MSTRG.53501"; transcript_id "MSTRG.53501.47"; exon_number "42";
chr13	StringTie	exon	77166329	77166554	1000	-	.	gene_id "MSTRG.53501"; transcript_id "MSTRG.53501.47"; exon_number "43";
chr13	StringTie	exon	77168428	77168646	1000	-	.	gene_id "MSTRG.53501"; transcript_id "MSTRG.53501.47"; exon_number "44";
chr13	StringTie	exon	77169614	77169714	1000	-	.	gene_id "MSTRG.53501"; transcript_id "MSTRG.53501.47"; exon_number "45";
chr13	StringTie	exon	77171492	77171634	1000	-	.	gene_id "MSTRG.53501"; transcript_id "MSTRG.53501.47"; exon_number "46";
chr13	StringTie	exon	77174311	77174489	1000	-	.	gene_id "MSTRG.53501"; transcript_id "MSTRG.53501.47"; exon_number "47";
chr13	StringTie	exon	77176497	77176628	1000	-	.	gene_id "MSTRG.53501"; transcript_id "MSTRG.53501.47"; exon_number "48";
chr13	StringTie	exon	77177748	77177954	1000	-	.	gene_id "MSTRG.53501"; transcript_id "MSTRG.53501.47"; exon_number "49";
chr13	StringTie	exon	77180127	77180318	1000	-	.	gene_id "MSTRG.53501"; transcript_id "MSTRG.53501.47"; exon_number "50";
chr13	StringTie	exon	77181701	77181922	1000	-	.	gene_id "MSTRG.53501"; transcript_id "MSTRG.53501.47"; exon_number "51";
chr13	StringTie	exon	77185103	77185371	1000	-	.	gene_id "MSTRG.53501"; transcript_id "MSTRG.53501.47"; exon_number "52";
chr13	StringTie	exon	77185871	77186063	1000	-	.	gene_id "MSTRG.53501"; transcript_id "MSTRG.53501.47"; exon_number "53";
chr13	StringTie	exon	77188951	77189047	1000	-	.	gene_id "MSTRG.53501"; transcript_id "MSTRG.53501.47"; exon_number "54";
chr13	StringTie	exon	77190252	77190335	1000	-	.	gene_id "MSTRG.53501"; transcript_id "MSTRG.53501.47"; exon_number "55";
chr13	StringTie	exon	77191679	77191813	1000	-	.	gene_id "MSTRG.53501"; transcript_id "MSTRG.53501.47"; exon_number "56";
chr13	StringTie	exon	77194153	77194244	1000	-	.	gene_id "MSTRG.53501"; transcript_id "MSTRG.53501.47"; exon_number "57";
chr13	StringTie	exon	77205256	77205383	1000	-	.	gene_id "MSTRG.53501"; transcript_id "MSTRG.53501.47"; exon_number "58";
chr13	StringTie	exon	77205473	77205598	1000	-	.	gene_id "MSTRG.53501"; transcript_id "MSTRG.53501.47"; exon_number "59";
chr13	StringTie	exon	77206653	77206825	1000	-	.	gene_id "MSTRG.53501"; transcript_id "MSTRG.53501.47"; exon_number "60";
chr13	StringTie	exon	77211167	77211320	1000	-	.	gene_id "MSTRG.53501"; transcript_id "MSTRG.53501.47"; exon_number "61";
chr13	StringTie	exon	77211956	77212160	1000	-	.	gene_id "MSTRG.53501"; transcript_id "MSTRG.53501.47"; exon_number "62";
chr13	StringTie	exon	77217840	77217957	1000	-	.	gene_id "MSTRG.53501"; transcript_id "MSTRG.53501.47"; exon_number "63";
chr13	StringTie	exon	77224451	77224532	1000	-	.	gene_id "MSTRG.53501"; transcript_id "MSTRG.53501.47"; exon_number "64";
chr13	StringTie	exon	77225435	77225554	1000	-	.	gene_id "MSTRG.53501"; transcript_id "MSTRG.53501.47"; exon_number "65";
chr13	StringTie	exon	77243059	77243160	1000	-	.	gene_id "MSTRG.53501"; transcript_id "MSTRG.53501.47"; exon_number "66";
chr13	StringTie	exon	77243806	77243951	1000	-	.	gene_id "MSTRG.53501"; transcript_id "MSTRG.53501.47"; exon_number "67";
chr13	StringTie	exon	77251151	77251355	1000	-	.	gene_id "MSTRG.53501"; transcript_id "MSTRG.53501.47"; exon_number "68";
chr13	StringTie	exon	77257671	77257829	1000	-	.	gene_id "MSTRG.53501"; transcript_id "MSTRG.53501.47"; exon_number "69";
chr13	StringTie	exon	77260428	77260592	1000	-	.	gene_id "MSTRG.53501"; transcript_id "MSTRG.53501.47"; exon_number "70";
chr13	StringTie	exon	77261171	77261375	1000	-	.	gene_id "MSTRG.53501"; transcript_id "MSTRG.53501.47"; exon_number "71";
chr13	StringTie	exon	77262053	77262129	1000	-	.	gene_id "MSTRG.53501"; transcript_id "MSTRG.53501.47"; exon_number "72";
chr13	StringTie	exon	77263651	77263789	1000	-	.	gene_id "MSTRG.53501"; transcript_id "MSTRG.53501.47"; exon_number "73";
chr13	StringTie	exon	77263929	77264002	1000	-	.	gene_id "MSTRG.53501"; transcript_id "MSTRG.53501.47"; exon_number "74";
chr13	StringTie	exon	77267841	77267937	1000	-	.	gene_id "MSTRG.53501"; transcript_id "MSTRG.53501.47"; exon_number "75";
chr13	StringTie	exon	77269992	77270063	1000	-	.	gene_id "MSTRG.53501"; transcript_id "MSTRG.53501.47"; exon_number "76";
chr13	StringTie	exon	77270296	77270538	1000	-	.	gene_id "MSTRG.53501"; transcript_id "MSTRG.53501.47"; exon_number "77";
chr13	StringTie	exon	77273472	77273668	1000	-	.	gene_id "MSTRG.53501"; transcript_id "MSTRG.53501.47"; exon_number "78";
chr13	StringTie	exon	77278758	77278911	1000	-	.	gene_id "MSTRG.53501"; transcript_id "MSTRG.53501.47"; exon_number "79";
chr13	StringTie	exon	77288161	77288376	1000	-	.	gene_id "MSTRG.53501"; transcript_id "MSTRG.53501.47"; exon_number "80";
chr13	StringTie	exon	77296599	77296674	1000	-	.	gene_id "MSTRG.53501"; transcript_id "MSTRG.53501.47"; exon_number "81";
chr13	StringTie	exon	77326474	77327089	1000	-	.	gene_id "MSTRG.53501"; transcript_id "MSTRG.53501.47"; exon_number "82";
chr13	StringTie	transcript	77043813	77327072	1000	-	.	gene_id "MSTRG.53501"; transcript_id "MSTRG.53501.48";
chr13	StringTie	exon	77043813	77045493	1000	-	.	gene_id "MSTRG.53501"; transcript_id "MSTRG.53501.48"; exon_number "1";
chr13	StringTie	exon	77050997	77051162	1000	-	.	gene_id "MSTRG.53501"; transcript_id "MSTRG.53501.48"; exon_number "2";
chr13	StringTie	exon	77051811	77051918	1000	-	.	gene_id "MSTRG.53501"; transcript_id "MSTRG.53501.48"; exon_number "3";
chr13	StringTie	exon	77055558	77055767	1000	-	.	gene_id "MSTRG.53501"; transcript_id "MSTRG.53501.48"; exon_number "4";
chr13	StringTie	exon	77056986	77057093	1000	-	.	gene_id "MSTRG.53501"; transcript_id "MSTRG.53501.48"; exon_number "5";
chr13	StringTie	exon	77058218	77058406	1000	-	.	gene_id "MSTRG.53501"; transcript_id "MSTRG.53501.48"; exon_number "6";
chr13	StringTie	exon	77059523	77059626	1000	-	.	gene_id "MSTRG.53501"; transcript_id "MSTRG.53501.48"; exon_number "7";
chr13	StringTie	exon	77061169	77061301	1000	-	.	gene_id "MSTRG.53501"; transcript_id "MSTRG.53501.48"; exon_number "8";
chr13	StringTie	exon	77061662	77061790	1000	-	.	gene_id "MSTRG.53501"; transcript_id "MSTRG.53501.48"; exon_number "9";
chr13	StringTie	exon	77062596	77062697	1000	-	.	gene_id "MSTRG.53501"; transcript_id "MSTRG.53501.48"; exon_number "10";
chr13	StringTie	exon	77064615	77064734	1000	-	.	gene_id "MSTRG.53501"; transcript_id "MSTRG.53501.48"; exon_number "11";
chr13	StringTie	exon	77065992	77066088	1000	-	.	gene_id "MSTRG.53501"; transcript_id "MSTRG.53501.48"; exon_number "12";
chr13	StringTie	exon	77067581	77067864	1000	-	.	gene_id "MSTRG.53501"; transcript_id "MSTRG.53501.48"; exon_number "13";
chr13	StringTie	exon	77068565	77068831	1000	-	.	gene_id "MSTRG.53501"; transcript_id "MSTRG.53501.48"; exon_number "14";
chr13	StringTie	exon	77070631	77070711	1000	-	.	gene_id "MSTRG.53501"; transcript_id "MSTRG.53501.48"; exon_number "15";
chr13	StringTie	exon	77076751	77076849	1000	-	.	gene_id "MSTRG.53501"; transcript_id "MSTRG.53501.48"; exon_number "16";
chr13	StringTie	exon	77077148	77077387	1000	-	.	gene_id "MSTRG.53501"; transcript_id "MSTRG.53501.48"; exon_number "17";
chr13	StringTie	exon	77078824	77078889	1000	-	.	gene_id "MSTRG.53501"; transcript_id "MSTRG.53501.48"; exon_number "18";
chr13	StringTie	exon	77081427	77081651	1000	-	.	gene_id "MSTRG.53501"; transcript_id "MSTRG.53501.48"; exon_number "19";
chr13	StringTie	exon	77081837	77081993	1000	-	.	gene_id "MSTRG.53501"; transcript_id "MSTRG.53501.48"; exon_number "20";
chr13	StringTie	exon	77083032	77083192	1000	-	.	gene_id "MSTRG.53501"; transcript_id "MSTRG.53501.48"; exon_number "21";
chr13	StringTie	exon	77087484	77087633	1000	-	.	gene_id "MSTRG.53501"; transcript_id "MSTRG.53501.48"; exon_number "22";
chr13	StringTie	exon	77088832	77089031	1000	-	.	gene_id "MSTRG.53501"; transcript_id "MSTRG.53501.48"; exon_number "23";
chr13	StringTie	exon	77090106	77090263	1000	-	.	gene_id "MSTRG.53501"; transcript_id "MSTRG.53501.48"; exon_number "24";
chr13	StringTie	exon	77093165	77093332	1000	-	.	gene_id "MSTRG.53501"; transcript_id "MSTRG.53501.48"; exon_number "25";
chr13	StringTie	exon	77095358	77095602	1000	-	.	gene_id "MSTRG.53501"; transcript_id "MSTRG.53501.48"; exon_number "26";
chr13	StringTie	exon	77096312	77096481	1000	-	.	gene_id "MSTRG.53501"; transcript_id "MSTRG.53501.48"; exon_number "27";
chr13	StringTie	exon	77097370	77099013	1000	-	.	gene_id "MSTRG.53501"; transcript_id "MSTRG.53501.48"; exon_number "28";
chr13	StringTie	exon	77121373	77121495	1000	-	.	gene_id "MSTRG.53501"; transcript_id "MSTRG.53501.48"; exon_number "29";
chr13	StringTie	exon	77125336	77125468	1000	-	.	gene_id "MSTRG.53501"; transcript_id "MSTRG.53501.48"; exon_number "30";
chr13	StringTie	exon	77139196	77139336	1000	-	.	gene_id "MSTRG.53501"; transcript_id "MSTRG.53501.48"; exon_number "31";
chr13	StringTie	exon	77140047	77140163	1000	-	.	gene_id "MSTRG.53501"; transcript_id "MSTRG.53501.48"; exon_number "32";
chr13	StringTie	exon	77140846	77140943	1000	-	.	gene_id "MSTRG.53501"; transcript_id "MSTRG.53501.48"; exon_number "33";
chr13	StringTie	exon	77144445	77144560	1000	-	.	gene_id "MSTRG.53501"; transcript_id "MSTRG.53501.48"; exon_number "34";
chr13	StringTie	exon	77146162	77146217	1000	-	.	gene_id "MSTRG.53501"; transcript_id "MSTRG.53501.48"; exon_number "35";
chr13	StringTie	exon	77150734	77150949	1000	-	.	gene_id "MSTRG.53501"; transcript_id "MSTRG.53501.48"; exon_number "36";
chr13	StringTie	exon	77156058	77156202	1000	-	.	gene_id "MSTRG.53501"; transcript_id "MSTRG.53501.48"; exon_number "37";
chr13	StringTie	exon	77157937	77158109	1000	-	.	gene_id "MSTRG.53501"; transcript_id "MSTRG.53501.48"; exon_number "38";
chr13	StringTie	exon	77161906	77161955	1000	-	.	gene_id "MSTRG.53501"; transcript_id "MSTRG.53501.48"; exon_number "39";
chr13	StringTie	exon	77164454	77164541	1000	-	.	gene_id "MSTRG.53501"; transcript_id "MSTRG.53501.48"; exon_number "40";
chr13	StringTie	exon	77165273	77165391	1000	-	.	gene_id "MSTRG.53501"; transcript_id "MSTRG.53501.48"; exon_number "41";
chr13	StringTie	exon	77166329	77166554	1000	-	.	gene_id "MSTRG.53501"; transcript_id "MSTRG.53501.48"; exon_number "42";
chr13	StringTie	exon	77168428	77168646	1000	-	.	gene_id "MSTRG.53501"; transcript_id "MSTRG.53501.48"; exon_number "43";
chr13	StringTie	exon	77169614	77169714	1000	-	.	gene_id "MSTRG.53501"; transcript_id "MSTRG.53501.48"; exon_number "44";
chr13	StringTie	exon	77171492	77171634	1000	-	.	gene_id "MSTRG.53501"; transcript_id "MSTRG.53501.48"; exon_number "45";
chr13	StringTie	exon	77174311	77174489	1000	-	.	gene_id "MSTRG.53501"; transcript_id "MSTRG.53501.48"; exon_number "46";
chr13	StringTie	exon	77176497	77176628	1000	-	.	gene_id "MSTRG.53501"; transcript_id "MSTRG.53501.48"; exon_number "47";
chr13	StringTie	exon	77177748	77177954	1000	-	.	gene_id "MSTRG.53501"; transcript_id "MSTRG.53501.48"; exon_number "48";
chr13	StringTie	exon	77180127	77180318	1000	-	.	gene_id "MSTRG.53501"; transcript_id "MSTRG.53501.48"; exon_number "49";
chr13	StringTie	exon	77181701	77181922	1000	-	.	gene_id "MSTRG.53501"; transcript_id "MSTRG.53501.48"; exon_number "50";
chr13	StringTie	exon	77185103	77185377	1000	-	.	gene_id "MSTRG.53501"; transcript_id "MSTRG.53501.48"; exon_number "51";
chr13	StringTie	exon	77185871	77186063	1000	-	.	gene_id "MSTRG.53501"; transcript_id "MSTRG.53501.48"; exon_number "52";
chr13	StringTie	exon	77188951	77189047	1000	-	.	gene_id "MSTRG.53501"; transcript_id "MSTRG.53501.48"; exon_number "53";
chr13	StringTie	exon	77190252	77190335	1000	-	.	gene_id "MSTRG.53501"; transcript_id "MSTRG.53501.48"; exon_number "54";
chr13	StringTie	exon	77191679	77191813	1000	-	.	gene_id "MSTRG.53501"; transcript_id "MSTRG.53501.48"; exon_number "55";
chr13	StringTie	exon	77194153	77194244	1000	-	.	gene_id "MSTRG.53501"; transcript_id "MSTRG.53501.48"; exon_number "56";
chr13	StringTie	exon	77205256	77205383	1000	-	.	gene_id "MSTRG.53501"; transcript_id "MSTRG.53501.48"; exon_number "57";
chr13	StringTie	exon	77205473	77205598	1000	-	.	gene_id "MSTRG.53501"; transcript_id "MSTRG.53501.48"; exon_number "58";
chr13	StringTie	exon	77206653	77206825	1000	-	.	gene_id "MSTRG.53501"; transcript_id "MSTRG.53501.48"; exon_number "59";
chr13	StringTie	exon	77211167	77211320	1000	-	.	gene_id "MSTRG.53501"; transcript_id "MSTRG.53501.48"; exon_number "60";
chr13	StringTie	exon	77211956	77212160	1000	-	.	gene_id "MSTRG.53501"; transcript_id "MSTRG.53501.48"; exon_number "61";
chr13	StringTie	exon	77217840	77217957	1000	-	.	gene_id "MSTRG.53501"; transcript_id "MSTRG.53501.48"; exon_number "62";
chr13	StringTie	exon	77224451	77224532	1000	-	.	gene_id "MSTRG.53501"; transcript_id "MSTRG.53501.48"; exon_number "63";
chr13	StringTie	exon	77225435	77225554	1000	-	.	gene_id "MSTRG.53501"; transcript_id "MSTRG.53501.48"; exon_number "64";
chr13	StringTie	exon	77233156	77233263	1000	-	.	gene_id "MSTRG.53501"; transcript_id "MSTRG.53501.48"; exon_number "65";
chr13	StringTie	exon	77243059	77243160	1000	-	.	gene_id "MSTRG.53501"; transcript_id "MSTRG.53501.48"; exon_number "66";
chr13	StringTie	exon	77243806	77243951	1000	-	.	gene_id "MSTRG.53501"; transcript_id "MSTRG.53501.48"; exon_number "67";
chr13	StringTie	exon	77251151	77251355	1000	-	.	gene_id "MSTRG.53501"; transcript_id "MSTRG.53501.48"; exon_number "68";
chr13	StringTie	exon	77257671	77257829	1000	-	.	gene_id "MSTRG.53501"; transcript_id "MSTRG.53501.48"; exon_number "69";
chr13	StringTie	exon	77260428	77260592	1000	-	.	gene_id "MSTRG.53501"; transcript_id "MSTRG.53501.48"; exon_number "70";
chr13	StringTie	exon	77261171	77261375	1000	-	.	gene_id "MSTRG.53501"; transcript_id "MSTRG.53501.48"; exon_number "71";
chr13	StringTie	exon	77262053	77262129	1000	-	.	gene_id "MSTRG.53501"; transcript_id "MSTRG.53501.48"; exon_number "72";
chr13	StringTie	exon	77263651	77263789	1000	-	.	gene_id "MSTRG.53501"; transcript_id "MSTRG.53501.48"; exon_number "73";
chr13	StringTie	exon	77263929	77264002	1000	-	.	gene_id "MSTRG.53501"; transcript_id "MSTRG.53501.48"; exon_number "74";
chr13	StringTie	exon	77267841	77267937	1000	-	.	gene_id "MSTRG.53501"; transcript_id "MSTRG.53501.48"; exon_number "75";
chr13	StringTie	exon	77269992	77270063	1000	-	.	gene_id "MSTRG.53501"; transcript_id "MSTRG.53501.48"; exon_number "76";
chr13	StringTie	exon	77270296	77270538	1000	-	.	gene_id "MSTRG.53501"; transcript_id "MSTRG.53501.48"; exon_number "77";
chr13	StringTie	exon	77273472	77273668	1000	-	.	gene_id "MSTRG.53501"; transcript_id "MSTRG.53501.48"; exon_number "78";
chr13	StringTie	exon	77278758	77278911	1000	-	.	gene_id "MSTRG.53501"; transcript_id "MSTRG.53501.48"; exon_number "79";
chr13	StringTie	exon	77288161	77288376	1000	-	.	gene_id "MSTRG.53501"; transcript_id "MSTRG.53501.48"; exon_number "80";
chr13	StringTie	exon	77296599	77296674	1000	-	.	gene_id "MSTRG.53501"; transcript_id "MSTRG.53501.48"; exon_number "81";
chr13	StringTie	exon	77326474	77327072	1000	-	.	gene_id "MSTRG.53501"; transcript_id "MSTRG.53501.48"; exon_number "82";
chr13	StringTie	transcript	77043813	77296674	1000	-	.	gene_id "MSTRG.53501"; transcript_id "MSTRG.53501.49";
chr13	StringTie	exon	77043813	77045493	1000	-	.	gene_id "MSTRG.53501"; transcript_id "MSTRG.53501.49"; exon_number "1";
chr13	StringTie	exon	77050997	77051162	1000	-	.	gene_id "MSTRG.53501"; transcript_id "MSTRG.53501.49"; exon_number "2";
chr13	StringTie	exon	77051811	77051918	1000	-	.	gene_id "MSTRG.53501"; transcript_id "MSTRG.53501.49"; exon_number "3";
chr13	StringTie	exon	77055558	77055767	1000	-	.	gene_id "MSTRG.53501"; transcript_id "MSTRG.53501.49"; exon_number "4";
chr13	StringTie	exon	77056986	77057093	1000	-	.	gene_id "MSTRG.53501"; transcript_id "MSTRG.53501.49"; exon_number "5";
chr13	StringTie	exon	77058218	77058406	1000	-	.	gene_id "MSTRG.53501"; transcript_id "MSTRG.53501.49"; exon_number "6";
chr13	StringTie	exon	77059523	77059626	1000	-	.	gene_id "MSTRG.53501"; transcript_id "MSTRG.53501.49"; exon_number "7";
chr13	StringTie	exon	77061169	77061301	1000	-	.	gene_id "MSTRG.53501"; transcript_id "MSTRG.53501.49"; exon_number "8";
chr13	StringTie	exon	77061662	77061790	1000	-	.	gene_id "MSTRG.53501"; transcript_id "MSTRG.53501.49"; exon_number "9";
chr13	StringTie	exon	77062596	77062697	1000	-	.	gene_id "MSTRG.53501"; transcript_id "MSTRG.53501.49"; exon_number "10";
chr13	StringTie	exon	77064615	77064734	1000	-	.	gene_id "MSTRG.53501"; transcript_id "MSTRG.53501.49"; exon_number "11";
chr13	StringTie	exon	77065992	77066088	1000	-	.	gene_id "MSTRG.53501"; transcript_id "MSTRG.53501.49"; exon_number "12";
chr13	StringTie	exon	77067581	77067864	1000	-	.	gene_id "MSTRG.53501"; transcript_id "MSTRG.53501.49"; exon_number "13";
chr13	StringTie	exon	77068565	77068831	1000	-	.	gene_id "MSTRG.53501"; transcript_id "MSTRG.53501.49"; exon_number "14";
chr13	StringTie	exon	77070631	77070711	1000	-	.	gene_id "MSTRG.53501"; transcript_id "MSTRG.53501.49"; exon_number "15";
chr13	StringTie	exon	77076751	77076849	1000	-	.	gene_id "MSTRG.53501"; transcript_id "MSTRG.53501.49"; exon_number "16";
chr13	StringTie	exon	77077148	77077387	1000	-	.	gene_id "MSTRG.53501"; transcript_id "MSTRG.53501.49"; exon_number "17";
chr13	StringTie	exon	77078824	77078889	1000	-	.	gene_id "MSTRG.53501"; transcript_id "MSTRG.53501.49"; exon_number "18";
chr13	StringTie	exon	77081427	77081651	1000	-	.	gene_id "MSTRG.53501"; transcript_id "MSTRG.53501.49"; exon_number "19";
chr13	StringTie	exon	77081837	77081993	1000	-	.	gene_id "MSTRG.53501"; transcript_id "MSTRG.53501.49"; exon_number "20";
chr13	StringTie	exon	77083032	77083192	1000	-	.	gene_id "MSTRG.53501"; transcript_id "MSTRG.53501.49"; exon_number "21";
chr13	StringTie	exon	77087484	77087633	1000	-	.	gene_id "MSTRG.53501"; transcript_id "MSTRG.53501.49"; exon_number "22";
chr13	StringTie	exon	77088832	77089031	1000	-	.	gene_id "MSTRG.53501"; transcript_id "MSTRG.53501.49"; exon_number "23";
chr13	StringTie	exon	77090106	77090263	1000	-	.	gene_id "MSTRG.53501"; transcript_id "MSTRG.53501.49"; exon_number "24";
chr13	StringTie	exon	77093165	77093332	1000	-	.	gene_id "MSTRG.53501"; transcript_id "MSTRG.53501.49"; exon_number "25";
chr13	StringTie	exon	77095358	77095602	1000	-	.	gene_id "MSTRG.53501"; transcript_id "MSTRG.53501.49"; exon_number "26";
chr13	StringTie	exon	77096312	77096481	1000	-	.	gene_id "MSTRG.53501"; transcript_id "MSTRG.53501.49"; exon_number "27";
chr13	StringTie	exon	77097370	77099013	1000	-	.	gene_id "MSTRG.53501"; transcript_id "MSTRG.53501.49"; exon_number "28";
chr13	StringTie	exon	77118340	77118495	1000	-	.	gene_id "MSTRG.53501"; transcript_id "MSTRG.53501.49"; exon_number "29";
chr13	StringTie	exon	77121373	77121495	1000	-	.	gene_id "MSTRG.53501"; transcript_id "MSTRG.53501.49"; exon_number "30";
chr13	StringTie	exon	77125336	77125468	1000	-	.	gene_id "MSTRG.53501"; transcript_id "MSTRG.53501.49"; exon_number "31";
chr13	StringTie	exon	77126318	77126542	1000	-	.	gene_id "MSTRG.53501"; transcript_id "MSTRG.53501.49"; exon_number "32";
chr13	StringTie	exon	77129156	77129230	1000	-	.	gene_id "MSTRG.53501"; transcript_id "MSTRG.53501.49"; exon_number "33";
chr13	StringTie	exon	77139196	77139336	1000	-	.	gene_id "MSTRG.53501"; transcript_id "MSTRG.53501.49"; exon_number "34";
chr13	StringTie	exon	77140047	77140163	1000	-	.	gene_id "MSTRG.53501"; transcript_id "MSTRG.53501.49"; exon_number "35";
chr13	StringTie	exon	77140846	77140943	1000	-	.	gene_id "MSTRG.53501"; transcript_id "MSTRG.53501.49"; exon_number "36";
chr13	StringTie	exon	77144445	77144560	1000	-	.	gene_id "MSTRG.53501"; transcript_id "MSTRG.53501.49"; exon_number "37";
chr13	StringTie	exon	77146162	77146217	1000	-	.	gene_id "MSTRG.53501"; transcript_id "MSTRG.53501.49"; exon_number "38";
chr13	StringTie	exon	77150734	77150949	1000	-	.	gene_id "MSTRG.53501"; transcript_id "MSTRG.53501.49"; exon_number "39";
chr13	StringTie	exon	77156058	77156202	1000	-	.	gene_id "MSTRG.53501"; transcript_id "MSTRG.53501.49"; exon_number "40";
chr13	StringTie	exon	77157937	77158109	1000	-	.	gene_id "MSTRG.53501"; transcript_id "MSTRG.53501.49"; exon_number "41";
chr13	StringTie	exon	77161906	77161955	1000	-	.	gene_id "MSTRG.53501"; transcript_id "MSTRG.53501.49"; exon_number "42";
chr13	StringTie	exon	77164454	77164541	1000	-	.	gene_id "MSTRG.53501"; transcript_id "MSTRG.53501.49"; exon_number "43";
chr13	StringTie	exon	77165273	77165391	1000	-	.	gene_id "MSTRG.53501"; transcript_id "MSTRG.53501.49"; exon_number "44";
chr13	StringTie	exon	77166329	77166554	1000	-	.	gene_id "MSTRG.53501"; transcript_id "MSTRG.53501.49"; exon_number "45";
chr13	StringTie	exon	77168428	77168646	1000	-	.	gene_id "MSTRG.53501"; transcript_id "MSTRG.53501.49"; exon_number "46";
chr13	StringTie	exon	77169614	77169714	1000	-	.	gene_id "MSTRG.53501"; transcript_id "MSTRG.53501.49"; exon_number "47";
chr13	StringTie	exon	77171492	77171634	1000	-	.	gene_id "MSTRG.53501"; transcript_id "MSTRG.53501.49"; exon_number "48";
chr13	StringTie	exon	77174311	77174489	1000	-	.	gene_id "MSTRG.53501"; transcript_id "MSTRG.53501.49"; exon_number "49";
chr13	StringTie	exon	77176497	77176628	1000	-	.	gene_id "MSTRG.53501"; transcript_id "MSTRG.53501.49"; exon_number "50";
chr13	StringTie	exon	77177748	77177954	1000	-	.	gene_id "MSTRG.53501"; transcript_id "MSTRG.53501.49"; exon_number "51";
chr13	StringTie	exon	77180127	77180318	1000	-	.	gene_id "MSTRG.53501"; transcript_id "MSTRG.53501.49"; exon_number "52";
chr13	StringTie	exon	77181701	77181922	1000	-	.	gene_id "MSTRG.53501"; transcript_id "MSTRG.53501.49"; exon_number "53";
chr13	StringTie	exon	77185103	77185371	1000	-	.	gene_id "MSTRG.53501"; transcript_id "MSTRG.53501.49"; exon_number "54";
chr13	StringTie	exon	77185871	77186063	1000	-	.	gene_id "MSTRG.53501"; transcript_id "MSTRG.53501.49"; exon_number "55";
chr13	StringTie	exon	77188951	77189047	1000	-	.	gene_id "MSTRG.53501"; transcript_id "MSTRG.53501.49"; exon_number "56";
chr13	StringTie	exon	77190252	77190335	1000	-	.	gene_id "MSTRG.53501"; transcript_id "MSTRG.53501.49"; exon_number "57";
chr13	StringTie	exon	77191679	77191813	1000	-	.	gene_id "MSTRG.53501"; transcript_id "MSTRG.53501.49"; exon_number "58";
chr13	StringTie	exon	77194153	77194244	1000	-	.	gene_id "MSTRG.53501"; transcript_id "MSTRG.53501.49"; exon_number "59";
chr13	StringTie	exon	77205256	77205383	1000	-	.	gene_id "MSTRG.53501"; transcript_id "MSTRG.53501.49"; exon_number "60";
chr13	StringTie	exon	77205473	77205598	1000	-	.	gene_id "MSTRG.53501"; transcript_id "MSTRG.53501.49"; exon_number "61";
chr13	StringTie	exon	77206653	77206825	1000	-	.	gene_id "MSTRG.53501"; transcript_id "MSTRG.53501.49"; exon_number "62";
chr13	StringTie	exon	77211167	77211320	1000	-	.	gene_id "MSTRG.53501"; transcript_id "MSTRG.53501.49"; exon_number "63";
chr13	StringTie	exon	77211956	77212160	1000	-	.	gene_id "MSTRG.53501"; transcript_id "MSTRG.53501.49"; exon_number "64";
chr13	StringTie	exon	77217840	77217957	1000	-	.	gene_id "MSTRG.53501"; transcript_id "MSTRG.53501.49"; exon_number "65";
chr13	StringTie	exon	77224451	77224532	1000	-	.	gene_id "MSTRG.53501"; transcript_id "MSTRG.53501.49"; exon_number "66";
chr13	StringTie	exon	77225435	77225554	1000	-	.	gene_id "MSTRG.53501"; transcript_id "MSTRG.53501.49"; exon_number "67";
chr13	StringTie	exon	77243059	77243160	1000	-	.	gene_id "MSTRG.53501"; transcript_id "MSTRG.53501.49"; exon_number "68";
chr13	StringTie	exon	77243806	77243951	1000	-	.	gene_id "MSTRG.53501"; transcript_id "MSTRG.53501.49"; exon_number "69";
chr13	StringTie	exon	77251151	77251355	1000	-	.	gene_id "MSTRG.53501"; transcript_id "MSTRG.53501.49"; exon_number "70";
chr13	StringTie	exon	77257671	77257829	1000	-	.	gene_id "MSTRG.53501"; transcript_id "MSTRG.53501.49"; exon_number "71";
chr13	StringTie	exon	77260428	77260592	1000	-	.	gene_id "MSTRG.53501"; transcript_id "MSTRG.53501.49"; exon_number "72";
chr13	StringTie	exon	77261171	77261375	1000	-	.	gene_id "MSTRG.53501"; transcript_id "MSTRG.53501.49"; exon_number "73";
chr13	StringTie	exon	77262053	77262129	1000	-	.	gene_id "MSTRG.53501"; transcript_id "MSTRG.53501.49"; exon_number "74";
chr13	StringTie	exon	77263651	77263789	1000	-	.	gene_id "MSTRG.53501"; transcript_id "MSTRG.53501.49"; exon_number "75";
chr13	StringTie	exon	77263929	77264002	1000	-	.	gene_id "MSTRG.53501"; transcript_id "MSTRG.53501.49"; exon_number "76";
chr13	StringTie	exon	77267841	77267937	1000	-	.	gene_id "MSTRG.53501"; transcript_id "MSTRG.53501.49"; exon_number "77";
chr13	StringTie	exon	77269992	77270063	1000	-	.	gene_id "MSTRG.53501"; transcript_id "MSTRG.53501.49"; exon_number "78";
chr13	StringTie	exon	77270296	77270538	1000	-	.	gene_id "MSTRG.53501"; transcript_id "MSTRG.53501.49"; exon_number "79";
chr13	StringTie	exon	77273472	77273668	1000	-	.	gene_id "MSTRG.53501"; transcript_id "MSTRG.53501.49"; exon_number "80";
chr13	StringTie	exon	77278758	77278911	1000	-	.	gene_id "MSTRG.53501"; transcript_id "MSTRG.53501.49"; exon_number "81";
chr13	StringTie	exon	77288161	77288376	1000	-	.	gene_id "MSTRG.53501"; transcript_id "MSTRG.53501.49"; exon_number "82";
chr13	StringTie	exon	77296599	77296674	1000	-	.	gene_id "MSTRG.53501"; transcript_id "MSTRG.53501.49"; exon_number "83";
chr13	StringTie	transcript	77041111	77327365	1000	-	.	gene_id "MSTRG.53501"; transcript_id "MSTRG.53501.5";
chr13	StringTie	exon	77041111	77045493	1000	-	.	gene_id "MSTRG.53501"; transcript_id "MSTRG.53501.5"; exon_number "1";
chr13	StringTie	exon	77050997	77051162	1000	-	.	gene_id "MSTRG.53501"; transcript_id "MSTRG.53501.5"; exon_number "2";
chr13	StringTie	exon	77051811	77051918	1000	-	.	gene_id "MSTRG.53501"; transcript_id "MSTRG.53501.5"; exon_number "3";
chr13	StringTie	exon	77055558	77055767	1000	-	.	gene_id "MSTRG.53501"; transcript_id "MSTRG.53501.5"; exon_number "4";
chr13	StringTie	exon	77056986	77057093	1000	-	.	gene_id "MSTRG.53501"; transcript_id "MSTRG.53501.5"; exon_number "5";
chr13	StringTie	exon	77058218	77058406	1000	-	.	gene_id "MSTRG.53501"; transcript_id "MSTRG.53501.5"; exon_number "6";
chr13	StringTie	exon	77059523	77059626	1000	-	.	gene_id "MSTRG.53501"; transcript_id "MSTRG.53501.5"; exon_number "7";
chr13	StringTie	exon	77061169	77061301	1000	-	.	gene_id "MSTRG.53501"; transcript_id "MSTRG.53501.5"; exon_number "8";
chr13	StringTie	exon	77061662	77061790	1000	-	.	gene_id "MSTRG.53501"; transcript_id "MSTRG.53501.5"; exon_number "9";
chr13	StringTie	exon	77062596	77062697	1000	-	.	gene_id "MSTRG.53501"; transcript_id "MSTRG.53501.5"; exon_number "10";
chr13	StringTie	exon	77064615	77064734	1000	-	.	gene_id "MSTRG.53501"; transcript_id "MSTRG.53501.5"; exon_number "11";
chr13	StringTie	exon	77065992	77066088	1000	-	.	gene_id "MSTRG.53501"; transcript_id "MSTRG.53501.5"; exon_number "12";
chr13	StringTie	exon	77067581	77067864	1000	-	.	gene_id "MSTRG.53501"; transcript_id "MSTRG.53501.5"; exon_number "13";
chr13	StringTie	exon	77068565	77068831	1000	-	.	gene_id "MSTRG.53501"; transcript_id "MSTRG.53501.5"; exon_number "14";
chr13	StringTie	exon	77070631	77070711	1000	-	.	gene_id "MSTRG.53501"; transcript_id "MSTRG.53501.5"; exon_number "15";
chr13	StringTie	exon	77076760	77076849	1000	-	.	gene_id "MSTRG.53501"; transcript_id "MSTRG.53501.5"; exon_number "16";
chr13	StringTie	exon	77077148	77077387	1000	-	.	gene_id "MSTRG.53501"; transcript_id "MSTRG.53501.5"; exon_number "17";
chr13	StringTie	exon	77078824	77078889	1000	-	.	gene_id "MSTRG.53501"; transcript_id "MSTRG.53501.5"; exon_number "18";
chr13	StringTie	exon	77081427	77081651	1000	-	.	gene_id "MSTRG.53501"; transcript_id "MSTRG.53501.5"; exon_number "19";
chr13	StringTie	exon	77081837	77081993	1000	-	.	gene_id "MSTRG.53501"; transcript_id "MSTRG.53501.5"; exon_number "20";
chr13	StringTie	exon	77083032	77083192	1000	-	.	gene_id "MSTRG.53501"; transcript_id "MSTRG.53501.5"; exon_number "21";
chr13	StringTie	exon	77087484	77087633	1000	-	.	gene_id "MSTRG.53501"; transcript_id "MSTRG.53501.5"; exon_number "22";
chr13	StringTie	exon	77088832	77089031	1000	-	.	gene_id "MSTRG.53501"; transcript_id "MSTRG.53501.5"; exon_number "23";
chr13	StringTie	exon	77090106	77090263	1000	-	.	gene_id "MSTRG.53501"; transcript_id "MSTRG.53501.5"; exon_number "24";
chr13	StringTie	exon	77093165	77093332	1000	-	.	gene_id "MSTRG.53501"; transcript_id "MSTRG.53501.5"; exon_number "25";
chr13	StringTie	exon	77095358	77095602	1000	-	.	gene_id "MSTRG.53501"; transcript_id "MSTRG.53501.5"; exon_number "26";
chr13	StringTie	exon	77096312	77096481	1000	-	.	gene_id "MSTRG.53501"; transcript_id "MSTRG.53501.5"; exon_number "27";
chr13	StringTie	exon	77097370	77099013	1000	-	.	gene_id "MSTRG.53501"; transcript_id "MSTRG.53501.5"; exon_number "28";
chr13	StringTie	exon	77118340	77118495	1000	-	.	gene_id "MSTRG.53501"; transcript_id "MSTRG.53501.5"; exon_number "29";
chr13	StringTie	exon	77121373	77121495	1000	-	.	gene_id "MSTRG.53501"; transcript_id "MSTRG.53501.5"; exon_number "30";
chr13	StringTie	exon	77125336	77125468	1000	-	.	gene_id "MSTRG.53501"; transcript_id "MSTRG.53501.5"; exon_number "31";
chr13	StringTie	exon	77126318	77126542	1000	-	.	gene_id "MSTRG.53501"; transcript_id "MSTRG.53501.5"; exon_number "32";
chr13	StringTie	exon	77139196	77139336	1000	-	.	gene_id "MSTRG.53501"; transcript_id "MSTRG.53501.5"; exon_number "33";
chr13	StringTie	exon	77140047	77140163	1000	-	.	gene_id "MSTRG.53501"; transcript_id "MSTRG.53501.5"; exon_number "34";
chr13	StringTie	exon	77140846	77140943	1000	-	.	gene_id "MSTRG.53501"; transcript_id "MSTRG.53501.5"; exon_number "35";
chr13	StringTie	exon	77144445	77144560	1000	-	.	gene_id "MSTRG.53501"; transcript_id "MSTRG.53501.5"; exon_number "36";
chr13	StringTie	exon	77146162	77146217	1000	-	.	gene_id "MSTRG.53501"; transcript_id "MSTRG.53501.5"; exon_number "37";
chr13	StringTie	exon	77150734	77150949	1000	-	.	gene_id "MSTRG.53501"; transcript_id "MSTRG.53501.5"; exon_number "38";
chr13	StringTie	exon	77156058	77156202	1000	-	.	gene_id "MSTRG.53501"; transcript_id "MSTRG.53501.5"; exon_number "39";
chr13	StringTie	exon	77157937	77158109	1000	-	.	gene_id "MSTRG.53501"; transcript_id "MSTRG.53501.5"; exon_number "40";
chr13	StringTie	exon	77161906	77161955	1000	-	.	gene_id "MSTRG.53501"; transcript_id "MSTRG.53501.5"; exon_number "41";
chr13	StringTie	exon	77164454	77164541	1000	-	.	gene_id "MSTRG.53501"; transcript_id "MSTRG.53501.5"; exon_number "42";
chr13	StringTie	exon	77165273	77165391	1000	-	.	gene_id "MSTRG.53501"; transcript_id "MSTRG.53501.5"; exon_number "43";
chr13	StringTie	exon	77166329	77166554	1000	-	.	gene_id "MSTRG.53501"; transcript_id "MSTRG.53501.5"; exon_number "44";
chr13	StringTie	exon	77168428	77168646	1000	-	.	gene_id "MSTRG.53501"; transcript_id "MSTRG.53501.5"; exon_number "45";
chr13	StringTie	exon	77169614	77169714	1000	-	.	gene_id "MSTRG.53501"; transcript_id "MSTRG.53501.5"; exon_number "46";
chr13	StringTie	exon	77171492	77171634	1000	-	.	gene_id "MSTRG.53501"; transcript_id "MSTRG.53501.5"; exon_number "47";
chr13	StringTie	exon	77174311	77174489	1000	-	.	gene_id "MSTRG.53501"; transcript_id "MSTRG.53501.5"; exon_number "48";
chr13	StringTie	exon	77176497	77176628	1000	-	.	gene_id "MSTRG.53501"; transcript_id "MSTRG.53501.5"; exon_number "49";
chr13	StringTie	exon	77177748	77177954	1000	-	.	gene_id "MSTRG.53501"; transcript_id "MSTRG.53501.5"; exon_number "50";
chr13	StringTie	exon	77180127	77180318	1000	-	.	gene_id "MSTRG.53501"; transcript_id "MSTRG.53501.5"; exon_number "51";
chr13	StringTie	exon	77181701	77181922	1000	-	.	gene_id "MSTRG.53501"; transcript_id "MSTRG.53501.5"; exon_number "52";
chr13	StringTie	exon	77185103	77185377	1000	-	.	gene_id "MSTRG.53501"; transcript_id "MSTRG.53501.5"; exon_number "53";
chr13	StringTie	exon	77185871	77186063	1000	-	.	gene_id "MSTRG.53501"; transcript_id "MSTRG.53501.5"; exon_number "54";
chr13	StringTie	exon	77188951	77189047	1000	-	.	gene_id "MSTRG.53501"; transcript_id "MSTRG.53501.5"; exon_number "55";
chr13	StringTie	exon	77190252	77190335	1000	-	.	gene_id "MSTRG.53501"; transcript_id "MSTRG.53501.5"; exon_number "56";
chr13	StringTie	exon	77191679	77191813	1000	-	.	gene_id "MSTRG.53501"; transcript_id "MSTRG.53501.5"; exon_number "57";
chr13	StringTie	exon	77194153	77194244	1000	-	.	gene_id "MSTRG.53501"; transcript_id "MSTRG.53501.5"; exon_number "58";
chr13	StringTie	exon	77205256	77205383	1000	-	.	gene_id "MSTRG.53501"; transcript_id "MSTRG.53501.5"; exon_number "59";
chr13	StringTie	exon	77205473	77205598	1000	-	.	gene_id "MSTRG.53501"; transcript_id "MSTRG.53501.5"; exon_number "60";
chr13	StringTie	exon	77206653	77206825	1000	-	.	gene_id "MSTRG.53501"; transcript_id "MSTRG.53501.5"; exon_number "61";
chr13	StringTie	exon	77211167	77211320	1000	-	.	gene_id "MSTRG.53501"; transcript_id "MSTRG.53501.5"; exon_number "62";
chr13	StringTie	exon	77211956	77212160	1000	-	.	gene_id "MSTRG.53501"; transcript_id "MSTRG.53501.5"; exon_number "63";
chr13	StringTie	exon	77217840	77217957	1000	-	.	gene_id "MSTRG.53501"; transcript_id "MSTRG.53501.5"; exon_number "64";
chr13	StringTie	exon	77224451	77224532	1000	-	.	gene_id "MSTRG.53501"; transcript_id "MSTRG.53501.5"; exon_number "65";
chr13	StringTie	exon	77225435	77225554	1000	-	.	gene_id "MSTRG.53501"; transcript_id "MSTRG.53501.5"; exon_number "66";
chr13	StringTie	exon	77243059	77243160	1000	-	.	gene_id "MSTRG.53501"; transcript_id "MSTRG.53501.5"; exon_number "67";
chr13	StringTie	exon	77243806	77243951	1000	-	.	gene_id "MSTRG.53501"; transcript_id "MSTRG.53501.5"; exon_number "68";
chr13	StringTie	exon	77251151	77251355	1000	-	.	gene_id "MSTRG.53501"; transcript_id "MSTRG.53501.5"; exon_number "69";
chr13	StringTie	exon	77257671	77257829	1000	-	.	gene_id "MSTRG.53501"; transcript_id "MSTRG.53501.5"; exon_number "70";
chr13	StringTie	exon	77260428	77260592	1000	-	.	gene_id "MSTRG.53501"; transcript_id "MSTRG.53501.5"; exon_number "71";
chr13	StringTie	exon	77261171	77261375	1000	-	.	gene_id "MSTRG.53501"; transcript_id "MSTRG.53501.5"; exon_number "72";
chr13	StringTie	exon	77262053	77262129	1000	-	.	gene_id "MSTRG.53501"; transcript_id "MSTRG.53501.5"; exon_number "73";
chr13	StringTie	exon	77263651	77263789	1000	-	.	gene_id "MSTRG.53501"; transcript_id "MSTRG.53501.5"; exon_number "74";
chr13	StringTie	exon	77263929	77264002	1000	-	.	gene_id "MSTRG.53501"; transcript_id "MSTRG.53501.5"; exon_number "75";
chr13	StringTie	exon	77267841	77267937	1000	-	.	gene_id "MSTRG.53501"; transcript_id "MSTRG.53501.5"; exon_number "76";
chr13	StringTie	exon	77269992	77270063	1000	-	.	gene_id "MSTRG.53501"; transcript_id "MSTRG.53501.5"; exon_number "77";
chr13	StringTie	exon	77270296	77270538	1000	-	.	gene_id "MSTRG.53501"; transcript_id "MSTRG.53501.5"; exon_number "78";
chr13	StringTie	exon	77273472	77273668	1000	-	.	gene_id "MSTRG.53501"; transcript_id "MSTRG.53501.5"; exon_number "79";
chr13	StringTie	exon	77278758	77278911	1000	-	.	gene_id "MSTRG.53501"; transcript_id "MSTRG.53501.5"; exon_number "80";
chr13	StringTie	exon	77288161	77288376	1000	-	.	gene_id "MSTRG.53501"; transcript_id "MSTRG.53501.5"; exon_number "81";
chr13	StringTie	exon	77296599	77296674	1000	-	.	gene_id "MSTRG.53501"; transcript_id "MSTRG.53501.5"; exon_number "82";
chr13	StringTie	exon	77326474	77327365	1000	-	.	gene_id "MSTRG.53501"; transcript_id "MSTRG.53501.5"; exon_number "83";
chr13	StringTie	transcript	77043831	77327115	1000	-	.	gene_id "MSTRG.53501"; transcript_id "MSTRG.53501.50";
chr13	StringTie	exon	77043831	77045493	1000	-	.	gene_id "MSTRG.53501"; transcript_id "MSTRG.53501.50"; exon_number "1";
chr13	StringTie	exon	77050997	77051162	1000	-	.	gene_id "MSTRG.53501"; transcript_id "MSTRG.53501.50"; exon_number "2";
chr13	StringTie	exon	77051811	77051918	1000	-	.	gene_id "MSTRG.53501"; transcript_id "MSTRG.53501.50"; exon_number "3";
chr13	StringTie	exon	77055558	77055767	1000	-	.	gene_id "MSTRG.53501"; transcript_id "MSTRG.53501.50"; exon_number "4";
chr13	StringTie	exon	77056986	77057093	1000	-	.	gene_id "MSTRG.53501"; transcript_id "MSTRG.53501.50"; exon_number "5";
chr13	StringTie	exon	77058218	77058406	1000	-	.	gene_id "MSTRG.53501"; transcript_id "MSTRG.53501.50"; exon_number "6";
chr13	StringTie	exon	77059523	77059626	1000	-	.	gene_id "MSTRG.53501"; transcript_id "MSTRG.53501.50"; exon_number "7";
chr13	StringTie	exon	77061169	77061301	1000	-	.	gene_id "MSTRG.53501"; transcript_id "MSTRG.53501.50"; exon_number "8";
chr13	StringTie	exon	77061662	77061790	1000	-	.	gene_id "MSTRG.53501"; transcript_id "MSTRG.53501.50"; exon_number "9";
chr13	StringTie	exon	77062596	77062697	1000	-	.	gene_id "MSTRG.53501"; transcript_id "MSTRG.53501.50"; exon_number "10";
chr13	StringTie	exon	77064615	77064734	1000	-	.	gene_id "MSTRG.53501"; transcript_id "MSTRG.53501.50"; exon_number "11";
chr13	StringTie	exon	77065992	77066088	1000	-	.	gene_id "MSTRG.53501"; transcript_id "MSTRG.53501.50"; exon_number "12";
chr13	StringTie	exon	77067581	77067864	1000	-	.	gene_id "MSTRG.53501"; transcript_id "MSTRG.53501.50"; exon_number "13";
chr13	StringTie	exon	77068565	77068831	1000	-	.	gene_id "MSTRG.53501"; transcript_id "MSTRG.53501.50"; exon_number "14";
chr13	StringTie	exon	77070631	77070711	1000	-	.	gene_id "MSTRG.53501"; transcript_id "MSTRG.53501.50"; exon_number "15";
chr13	StringTie	exon	77076760	77076849	1000	-	.	gene_id "MSTRG.53501"; transcript_id "MSTRG.53501.50"; exon_number "16";
chr13	StringTie	exon	77077148	77077387	1000	-	.	gene_id "MSTRG.53501"; transcript_id "MSTRG.53501.50"; exon_number "17";
chr13	StringTie	exon	77078824	77078889	1000	-	.	gene_id "MSTRG.53501"; transcript_id "MSTRG.53501.50"; exon_number "18";
chr13	StringTie	exon	77081427	77081651	1000	-	.	gene_id "MSTRG.53501"; transcript_id "MSTRG.53501.50"; exon_number "19";
chr13	StringTie	exon	77081837	77081993	1000	-	.	gene_id "MSTRG.53501"; transcript_id "MSTRG.53501.50"; exon_number "20";
chr13	StringTie	exon	77083032	77083192	1000	-	.	gene_id "MSTRG.53501"; transcript_id "MSTRG.53501.50"; exon_number "21";
chr13	StringTie	exon	77087484	77087633	1000	-	.	gene_id "MSTRG.53501"; transcript_id "MSTRG.53501.50"; exon_number "22";
chr13	StringTie	exon	77088832	77089031	1000	-	.	gene_id "MSTRG.53501"; transcript_id "MSTRG.53501.50"; exon_number "23";
chr13	StringTie	exon	77090106	77090263	1000	-	.	gene_id "MSTRG.53501"; transcript_id "MSTRG.53501.50"; exon_number "24";
chr13	StringTie	exon	77093165	77093332	1000	-	.	gene_id "MSTRG.53501"; transcript_id "MSTRG.53501.50"; exon_number "25";
chr13	StringTie	exon	77095358	77095602	1000	-	.	gene_id "MSTRG.53501"; transcript_id "MSTRG.53501.50"; exon_number "26";
chr13	StringTie	exon	77096312	77096481	1000	-	.	gene_id "MSTRG.53501"; transcript_id "MSTRG.53501.50"; exon_number "27";
chr13	StringTie	exon	77097370	77099013	1000	-	.	gene_id "MSTRG.53501"; transcript_id "MSTRG.53501.50"; exon_number "28";
chr13	StringTie	exon	77121373	77121495	1000	-	.	gene_id "MSTRG.53501"; transcript_id "MSTRG.53501.50"; exon_number "29";
chr13	StringTie	exon	77125336	77125468	1000	-	.	gene_id "MSTRG.53501"; transcript_id "MSTRG.53501.50"; exon_number "30";
chr13	StringTie	exon	77126318	77126542	1000	-	.	gene_id "MSTRG.53501"; transcript_id "MSTRG.53501.50"; exon_number "31";
chr13	StringTie	exon	77139196	77139336	1000	-	.	gene_id "MSTRG.53501"; transcript_id "MSTRG.53501.50"; exon_number "32";
chr13	StringTie	exon	77140047	77140163	1000	-	.	gene_id "MSTRG.53501"; transcript_id "MSTRG.53501.50"; exon_number "33";
chr13	StringTie	exon	77140846	77140943	1000	-	.	gene_id "MSTRG.53501"; transcript_id "MSTRG.53501.50"; exon_number "34";
chr13	StringTie	exon	77144445	77144560	1000	-	.	gene_id "MSTRG.53501"; transcript_id "MSTRG.53501.50"; exon_number "35";
chr13	StringTie	exon	77146162	77146217	1000	-	.	gene_id "MSTRG.53501"; transcript_id "MSTRG.53501.50"; exon_number "36";
chr13	StringTie	exon	77150734	77150949	1000	-	.	gene_id "MSTRG.53501"; transcript_id "MSTRG.53501.50"; exon_number "37";
chr13	StringTie	exon	77156058	77156202	1000	-	.	gene_id "MSTRG.53501"; transcript_id "MSTRG.53501.50"; exon_number "38";
chr13	StringTie	exon	77157937	77158109	1000	-	.	gene_id "MSTRG.53501"; transcript_id "MSTRG.53501.50"; exon_number "39";
chr13	StringTie	exon	77161906	77161955	1000	-	.	gene_id "MSTRG.53501"; transcript_id "MSTRG.53501.50"; exon_number "40";
chr13	StringTie	exon	77164454	77164541	1000	-	.	gene_id "MSTRG.53501"; transcript_id "MSTRG.53501.50"; exon_number "41";
chr13	StringTie	exon	77165273	77165391	1000	-	.	gene_id "MSTRG.53501"; transcript_id "MSTRG.53501.50"; exon_number "42";
chr13	StringTie	exon	77166329	77166554	1000	-	.	gene_id "MSTRG.53501"; transcript_id "MSTRG.53501.50"; exon_number "43";
chr13	StringTie	exon	77168428	77168646	1000	-	.	gene_id "MSTRG.53501"; transcript_id "MSTRG.53501.50"; exon_number "44";
chr13	StringTie	exon	77169614	77169714	1000	-	.	gene_id "MSTRG.53501"; transcript_id "MSTRG.53501.50"; exon_number "45";
chr13	StringTie	exon	77171492	77171634	1000	-	.	gene_id "MSTRG.53501"; transcript_id "MSTRG.53501.50"; exon_number "46";
chr13	StringTie	exon	77174311	77174489	1000	-	.	gene_id "MSTRG.53501"; transcript_id "MSTRG.53501.50"; exon_number "47";
chr13	StringTie	exon	77176497	77176628	1000	-	.	gene_id "MSTRG.53501"; transcript_id "MSTRG.53501.50"; exon_number "48";
chr13	StringTie	exon	77177748	77177954	1000	-	.	gene_id "MSTRG.53501"; transcript_id "MSTRG.53501.50"; exon_number "49";
chr13	StringTie	exon	77180127	77180318	1000	-	.	gene_id "MSTRG.53501"; transcript_id "MSTRG.53501.50"; exon_number "50";
chr13	StringTie	exon	77181701	77181922	1000	-	.	gene_id "MSTRG.53501"; transcript_id "MSTRG.53501.50"; exon_number "51";
chr13	StringTie	exon	77185103	77185377	1000	-	.	gene_id "MSTRG.53501"; transcript_id "MSTRG.53501.50"; exon_number "52";
chr13	StringTie	exon	77185871	77186063	1000	-	.	gene_id "MSTRG.53501"; transcript_id "MSTRG.53501.50"; exon_number "53";
chr13	StringTie	exon	77188951	77189047	1000	-	.	gene_id "MSTRG.53501"; transcript_id "MSTRG.53501.50"; exon_number "54";
chr13	StringTie	exon	77190252	77190335	1000	-	.	gene_id "MSTRG.53501"; transcript_id "MSTRG.53501.50"; exon_number "55";
chr13	StringTie	exon	77191679	77191813	1000	-	.	gene_id "MSTRG.53501"; transcript_id "MSTRG.53501.50"; exon_number "56";
chr13	StringTie	exon	77194153	77194244	1000	-	.	gene_id "MSTRG.53501"; transcript_id "MSTRG.53501.50"; exon_number "57";
chr13	StringTie	exon	77205256	77205383	1000	-	.	gene_id "MSTRG.53501"; transcript_id "MSTRG.53501.50"; exon_number "58";
chr13	StringTie	exon	77205473	77205598	1000	-	.	gene_id "MSTRG.53501"; transcript_id "MSTRG.53501.50"; exon_number "59";
chr13	StringTie	exon	77206653	77206825	1000	-	.	gene_id "MSTRG.53501"; transcript_id "MSTRG.53501.50"; exon_number "60";
chr13	StringTie	exon	77211167	77211320	1000	-	.	gene_id "MSTRG.53501"; transcript_id "MSTRG.53501.50"; exon_number "61";
chr13	StringTie	exon	77211956	77212160	1000	-	.	gene_id "MSTRG.53501"; transcript_id "MSTRG.53501.50"; exon_number "62";
chr13	StringTie	exon	77217840	77217957	1000	-	.	gene_id "MSTRG.53501"; transcript_id "MSTRG.53501.50"; exon_number "63";
chr13	StringTie	exon	77224451	77224532	1000	-	.	gene_id "MSTRG.53501"; transcript_id "MSTRG.53501.50"; exon_number "64";
chr13	StringTie	exon	77225435	77225554	1000	-	.	gene_id "MSTRG.53501"; transcript_id "MSTRG.53501.50"; exon_number "65";
chr13	StringTie	exon	77233156	77233263	1000	-	.	gene_id "MSTRG.53501"; transcript_id "MSTRG.53501.50"; exon_number "66";
chr13	StringTie	exon	77243059	77243160	1000	-	.	gene_id "MSTRG.53501"; transcript_id "MSTRG.53501.50"; exon_number "67";
chr13	StringTie	exon	77243806	77243951	1000	-	.	gene_id "MSTRG.53501"; transcript_id "MSTRG.53501.50"; exon_number "68";
chr13	StringTie	exon	77251151	77251355	1000	-	.	gene_id "MSTRG.53501"; transcript_id "MSTRG.53501.50"; exon_number "69";
chr13	StringTie	exon	77257671	77257829	1000	-	.	gene_id "MSTRG.53501"; transcript_id "MSTRG.53501.50"; exon_number "70";
chr13	StringTie	exon	77260428	77260592	1000	-	.	gene_id "MSTRG.53501"; transcript_id "MSTRG.53501.50"; exon_number "71";
chr13	StringTie	exon	77261171	77261375	1000	-	.	gene_id "MSTRG.53501"; transcript_id "MSTRG.53501.50"; exon_number "72";
chr13	StringTie	exon	77262053	77262129	1000	-	.	gene_id "MSTRG.53501"; transcript_id "MSTRG.53501.50"; exon_number "73";
chr13	StringTie	exon	77263651	77263789	1000	-	.	gene_id "MSTRG.53501"; transcript_id "MSTRG.53501.50"; exon_number "74";
chr13	StringTie	exon	77263929	77264002	1000	-	.	gene_id "MSTRG.53501"; transcript_id "MSTRG.53501.50"; exon_number "75";
chr13	StringTie	exon	77267841	77267937	1000	-	.	gene_id "MSTRG.53501"; transcript_id "MSTRG.53501.50"; exon_number "76";
chr13	StringTie	exon	77269992	77270063	1000	-	.	gene_id "MSTRG.53501"; transcript_id "MSTRG.53501.50"; exon_number "77";
chr13	StringTie	exon	77270296	77270538	1000	-	.	gene_id "MSTRG.53501"; transcript_id "MSTRG.53501.50"; exon_number "78";
chr13	StringTie	exon	77273472	77273668	1000	-	.	gene_id "MSTRG.53501"; transcript_id "MSTRG.53501.50"; exon_number "79";
chr13	StringTie	exon	77278758	77278911	1000	-	.	gene_id "MSTRG.53501"; transcript_id "MSTRG.53501.50"; exon_number "80";
chr13	StringTie	exon	77288161	77288376	1000	-	.	gene_id "MSTRG.53501"; transcript_id "MSTRG.53501.50"; exon_number "81";
chr13	StringTie	exon	77296599	77296674	1000	-	.	gene_id "MSTRG.53501"; transcript_id "MSTRG.53501.50"; exon_number "82";
chr13	StringTie	exon	77326474	77327115	1000	-	.	gene_id "MSTRG.53501"; transcript_id "MSTRG.53501.50"; exon_number "83";
chr13	StringTie	transcript	77043920	77296676	1000	-	.	gene_id "MSTRG.53501"; transcript_id "MSTRG.53501.51";
chr13	StringTie	exon	77043920	77045493	1000	-	.	gene_id "MSTRG.53501"; transcript_id "MSTRG.53501.51"; exon_number "1";
chr13	StringTie	exon	77050997	77051162	1000	-	.	gene_id "MSTRG.53501"; transcript_id "MSTRG.53501.51"; exon_number "2";
chr13	StringTie	exon	77051811	77051918	1000	-	.	gene_id "MSTRG.53501"; transcript_id "MSTRG.53501.51"; exon_number "3";
chr13	StringTie	exon	77055558	77055767	1000	-	.	gene_id "MSTRG.53501"; transcript_id "MSTRG.53501.51"; exon_number "4";
chr13	StringTie	exon	77056986	77057093	1000	-	.	gene_id "MSTRG.53501"; transcript_id "MSTRG.53501.51"; exon_number "5";
chr13	StringTie	exon	77058218	77058406	1000	-	.	gene_id "MSTRG.53501"; transcript_id "MSTRG.53501.51"; exon_number "6";
chr13	StringTie	exon	77059523	77059626	1000	-	.	gene_id "MSTRG.53501"; transcript_id "MSTRG.53501.51"; exon_number "7";
chr13	StringTie	exon	77061169	77061301	1000	-	.	gene_id "MSTRG.53501"; transcript_id "MSTRG.53501.51"; exon_number "8";
chr13	StringTie	exon	77061662	77061790	1000	-	.	gene_id "MSTRG.53501"; transcript_id "MSTRG.53501.51"; exon_number "9";
chr13	StringTie	exon	77062596	77062697	1000	-	.	gene_id "MSTRG.53501"; transcript_id "MSTRG.53501.51"; exon_number "10";
chr13	StringTie	exon	77064615	77064734	1000	-	.	gene_id "MSTRG.53501"; transcript_id "MSTRG.53501.51"; exon_number "11";
chr13	StringTie	exon	77065992	77066088	1000	-	.	gene_id "MSTRG.53501"; transcript_id "MSTRG.53501.51"; exon_number "12";
chr13	StringTie	exon	77067581	77067864	1000	-	.	gene_id "MSTRG.53501"; transcript_id "MSTRG.53501.51"; exon_number "13";
chr13	StringTie	exon	77068565	77068831	1000	-	.	gene_id "MSTRG.53501"; transcript_id "MSTRG.53501.51"; exon_number "14";
chr13	StringTie	exon	77070631	77070711	1000	-	.	gene_id "MSTRG.53501"; transcript_id "MSTRG.53501.51"; exon_number "15";
chr13	StringTie	exon	77076751	77076849	1000	-	.	gene_id "MSTRG.53501"; transcript_id "MSTRG.53501.51"; exon_number "16";
chr13	StringTie	exon	77077148	77077387	1000	-	.	gene_id "MSTRG.53501"; transcript_id "MSTRG.53501.51"; exon_number "17";
chr13	StringTie	exon	77078824	77078889	1000	-	.	gene_id "MSTRG.53501"; transcript_id "MSTRG.53501.51"; exon_number "18";
chr13	StringTie	exon	77081427	77081651	1000	-	.	gene_id "MSTRG.53501"; transcript_id "MSTRG.53501.51"; exon_number "19";
chr13	StringTie	exon	77081837	77081993	1000	-	.	gene_id "MSTRG.53501"; transcript_id "MSTRG.53501.51"; exon_number "20";
chr13	StringTie	exon	77083032	77083192	1000	-	.	gene_id "MSTRG.53501"; transcript_id "MSTRG.53501.51"; exon_number "21";
chr13	StringTie	exon	77087484	77087633	1000	-	.	gene_id "MSTRG.53501"; transcript_id "MSTRG.53501.51"; exon_number "22";
chr13	StringTie	exon	77088832	77089028	1000	-	.	gene_id "MSTRG.53501"; transcript_id "MSTRG.53501.51"; exon_number "23";
chr13	StringTie	exon	77090106	77090263	1000	-	.	gene_id "MSTRG.53501"; transcript_id "MSTRG.53501.51"; exon_number "24";
chr13	StringTie	exon	77093165	77093332	1000	-	.	gene_id "MSTRG.53501"; transcript_id "MSTRG.53501.51"; exon_number "25";
chr13	StringTie	exon	77095358	77095602	1000	-	.	gene_id "MSTRG.53501"; transcript_id "MSTRG.53501.51"; exon_number "26";
chr13	StringTie	exon	77096312	77096481	1000	-	.	gene_id "MSTRG.53501"; transcript_id "MSTRG.53501.51"; exon_number "27";
chr13	StringTie	exon	77097370	77099013	1000	-	.	gene_id "MSTRG.53501"; transcript_id "MSTRG.53501.51"; exon_number "28";
chr13	StringTie	exon	77121373	77121495	1000	-	.	gene_id "MSTRG.53501"; transcript_id "MSTRG.53501.51"; exon_number "29";
chr13	StringTie	exon	77125336	77125468	1000	-	.	gene_id "MSTRG.53501"; transcript_id "MSTRG.53501.51"; exon_number "30";
chr13	StringTie	exon	77126318	77126542	1000	-	.	gene_id "MSTRG.53501"; transcript_id "MSTRG.53501.51"; exon_number "31";
chr13	StringTie	exon	77129156	77129230	1000	-	.	gene_id "MSTRG.53501"; transcript_id "MSTRG.53501.51"; exon_number "32";
chr13	StringTie	exon	77139196	77139336	1000	-	.	gene_id "MSTRG.53501"; transcript_id "MSTRG.53501.51"; exon_number "33";
chr13	StringTie	exon	77140047	77140163	1000	-	.	gene_id "MSTRG.53501"; transcript_id "MSTRG.53501.51"; exon_number "34";
chr13	StringTie	exon	77140846	77140943	1000	-	.	gene_id "MSTRG.53501"; transcript_id "MSTRG.53501.51"; exon_number "35";
chr13	StringTie	exon	77144445	77144560	1000	-	.	gene_id "MSTRG.53501"; transcript_id "MSTRG.53501.51"; exon_number "36";
chr13	StringTie	exon	77146162	77146217	1000	-	.	gene_id "MSTRG.53501"; transcript_id "MSTRG.53501.51"; exon_number "37";
chr13	StringTie	exon	77150734	77150949	1000	-	.	gene_id "MSTRG.53501"; transcript_id "MSTRG.53501.51"; exon_number "38";
chr13	StringTie	exon	77156058	77156202	1000	-	.	gene_id "MSTRG.53501"; transcript_id "MSTRG.53501.51"; exon_number "39";
chr13	StringTie	exon	77157937	77158109	1000	-	.	gene_id "MSTRG.53501"; transcript_id "MSTRG.53501.51"; exon_number "40";
chr13	StringTie	exon	77161906	77161955	1000	-	.	gene_id "MSTRG.53501"; transcript_id "MSTRG.53501.51"; exon_number "41";
chr13	StringTie	exon	77164454	77164541	1000	-	.	gene_id "MSTRG.53501"; transcript_id "MSTRG.53501.51"; exon_number "42";
chr13	StringTie	exon	77165273	77165391	1000	-	.	gene_id "MSTRG.53501"; transcript_id "MSTRG.53501.51"; exon_number "43";
chr13	StringTie	exon	77166329	77166554	1000	-	.	gene_id "MSTRG.53501"; transcript_id "MSTRG.53501.51"; exon_number "44";
chr13	StringTie	exon	77168428	77168646	1000	-	.	gene_id "MSTRG.53501"; transcript_id "MSTRG.53501.51"; exon_number "45";
chr13	StringTie	exon	77169614	77169714	1000	-	.	gene_id "MSTRG.53501"; transcript_id "MSTRG.53501.51"; exon_number "46";
chr13	StringTie	exon	77171492	77171634	1000	-	.	gene_id "MSTRG.53501"; transcript_id "MSTRG.53501.51"; exon_number "47";
chr13	StringTie	exon	77174311	77174489	1000	-	.	gene_id "MSTRG.53501"; transcript_id "MSTRG.53501.51"; exon_number "48";
chr13	StringTie	exon	77176497	77176628	1000	-	.	gene_id "MSTRG.53501"; transcript_id "MSTRG.53501.51"; exon_number "49";
chr13	StringTie	exon	77177748	77177954	1000	-	.	gene_id "MSTRG.53501"; transcript_id "MSTRG.53501.51"; exon_number "50";
chr13	StringTie	exon	77180127	77180318	1000	-	.	gene_id "MSTRG.53501"; transcript_id "MSTRG.53501.51"; exon_number "51";
chr13	StringTie	exon	77181701	77181922	1000	-	.	gene_id "MSTRG.53501"; transcript_id "MSTRG.53501.51"; exon_number "52";
chr13	StringTie	exon	77185103	77185377	1000	-	.	gene_id "MSTRG.53501"; transcript_id "MSTRG.53501.51"; exon_number "53";
chr13	StringTie	exon	77185871	77186063	1000	-	.	gene_id "MSTRG.53501"; transcript_id "MSTRG.53501.51"; exon_number "54";
chr13	StringTie	exon	77188951	77189047	1000	-	.	gene_id "MSTRG.53501"; transcript_id "MSTRG.53501.51"; exon_number "55";
chr13	StringTie	exon	77190252	77190335	1000	-	.	gene_id "MSTRG.53501"; transcript_id "MSTRG.53501.51"; exon_number "56";
chr13	StringTie	exon	77191679	77191813	1000	-	.	gene_id "MSTRG.53501"; transcript_id "MSTRG.53501.51"; exon_number "57";
chr13	StringTie	exon	77194153	77194244	1000	-	.	gene_id "MSTRG.53501"; transcript_id "MSTRG.53501.51"; exon_number "58";
chr13	StringTie	exon	77205256	77205383	1000	-	.	gene_id "MSTRG.53501"; transcript_id "MSTRG.53501.51"; exon_number "59";
chr13	StringTie	exon	77205473	77205598	1000	-	.	gene_id "MSTRG.53501"; transcript_id "MSTRG.53501.51"; exon_number "60";
chr13	StringTie	exon	77206653	77206825	1000	-	.	gene_id "MSTRG.53501"; transcript_id "MSTRG.53501.51"; exon_number "61";
chr13	StringTie	exon	77211167	77211320	1000	-	.	gene_id "MSTRG.53501"; transcript_id "MSTRG.53501.51"; exon_number "62";
chr13	StringTie	exon	77211956	77212160	1000	-	.	gene_id "MSTRG.53501"; transcript_id "MSTRG.53501.51"; exon_number "63";
chr13	StringTie	exon	77217840	77217957	1000	-	.	gene_id "MSTRG.53501"; transcript_id "MSTRG.53501.51"; exon_number "64";
chr13	StringTie	exon	77224451	77224532	1000	-	.	gene_id "MSTRG.53501"; transcript_id "MSTRG.53501.51"; exon_number "65";
chr13	StringTie	exon	77225435	77225554	1000	-	.	gene_id "MSTRG.53501"; transcript_id "MSTRG.53501.51"; exon_number "66";
chr13	StringTie	exon	77233156	77233263	1000	-	.	gene_id "MSTRG.53501"; transcript_id "MSTRG.53501.51"; exon_number "67";
chr13	StringTie	exon	77243059	77243160	1000	-	.	gene_id "MSTRG.53501"; transcript_id "MSTRG.53501.51"; exon_number "68";
chr13	StringTie	exon	77243806	77243951	1000	-	.	gene_id "MSTRG.53501"; transcript_id "MSTRG.53501.51"; exon_number "69";
chr13	StringTie	exon	77251151	77251355	1000	-	.	gene_id "MSTRG.53501"; transcript_id "MSTRG.53501.51"; exon_number "70";
chr13	StringTie	exon	77257671	77257829	1000	-	.	gene_id "MSTRG.53501"; transcript_id "MSTRG.53501.51"; exon_number "71";
chr13	StringTie	exon	77260428	77260592	1000	-	.	gene_id "MSTRG.53501"; transcript_id "MSTRG.53501.51"; exon_number "72";
chr13	StringTie	exon	77261171	77261375	1000	-	.	gene_id "MSTRG.53501"; transcript_id "MSTRG.53501.51"; exon_number "73";
chr13	StringTie	exon	77262053	77262129	1000	-	.	gene_id "MSTRG.53501"; transcript_id "MSTRG.53501.51"; exon_number "74";
chr13	StringTie	exon	77263651	77263789	1000	-	.	gene_id "MSTRG.53501"; transcript_id "MSTRG.53501.51"; exon_number "75";
chr13	StringTie	exon	77263929	77264002	1000	-	.	gene_id "MSTRG.53501"; transcript_id "MSTRG.53501.51"; exon_number "76";
chr13	StringTie	exon	77267841	77267937	1000	-	.	gene_id "MSTRG.53501"; transcript_id "MSTRG.53501.51"; exon_number "77";
chr13	StringTie	exon	77269992	77270063	1000	-	.	gene_id "MSTRG.53501"; transcript_id "MSTRG.53501.51"; exon_number "78";
chr13	StringTie	exon	77270296	77270538	1000	-	.	gene_id "MSTRG.53501"; transcript_id "MSTRG.53501.51"; exon_number "79";
chr13	StringTie	exon	77273472	77273668	1000	-	.	gene_id "MSTRG.53501"; transcript_id "MSTRG.53501.51"; exon_number "80";
chr13	StringTie	exon	77278758	77278911	1000	-	.	gene_id "MSTRG.53501"; transcript_id "MSTRG.53501.51"; exon_number "81";
chr13	StringTie	exon	77288161	77288376	1000	-	.	gene_id "MSTRG.53501"; transcript_id "MSTRG.53501.51"; exon_number "82";
chr13	StringTie	exon	77296599	77296676	1000	-	.	gene_id "MSTRG.53501"; transcript_id "MSTRG.53501.51"; exon_number "83";
chr13	StringTie	transcript	77043921	77296757	1000	-	.	gene_id "MSTRG.53501"; transcript_id "MSTRG.53501.52";
chr13	StringTie	exon	77043921	77045493	1000	-	.	gene_id "MSTRG.53501"; transcript_id "MSTRG.53501.52"; exon_number "1";
chr13	StringTie	exon	77050997	77051162	1000	-	.	gene_id "MSTRG.53501"; transcript_id "MSTRG.53501.52"; exon_number "2";
chr13	StringTie	exon	77051811	77051918	1000	-	.	gene_id "MSTRG.53501"; transcript_id "MSTRG.53501.52"; exon_number "3";
chr13	StringTie	exon	77055558	77055767	1000	-	.	gene_id "MSTRG.53501"; transcript_id "MSTRG.53501.52"; exon_number "4";
chr13	StringTie	exon	77056986	77057093	1000	-	.	gene_id "MSTRG.53501"; transcript_id "MSTRG.53501.52"; exon_number "5";
chr13	StringTie	exon	77058218	77058406	1000	-	.	gene_id "MSTRG.53501"; transcript_id "MSTRG.53501.52"; exon_number "6";
chr13	StringTie	exon	77059523	77059626	1000	-	.	gene_id "MSTRG.53501"; transcript_id "MSTRG.53501.52"; exon_number "7";
chr13	StringTie	exon	77061169	77061301	1000	-	.	gene_id "MSTRG.53501"; transcript_id "MSTRG.53501.52"; exon_number "8";
chr13	StringTie	exon	77061662	77061790	1000	-	.	gene_id "MSTRG.53501"; transcript_id "MSTRG.53501.52"; exon_number "9";
chr13	StringTie	exon	77062596	77062697	1000	-	.	gene_id "MSTRG.53501"; transcript_id "MSTRG.53501.52"; exon_number "10";
chr13	StringTie	exon	77064615	77064734	1000	-	.	gene_id "MSTRG.53501"; transcript_id "MSTRG.53501.52"; exon_number "11";
chr13	StringTie	exon	77065992	77066088	1000	-	.	gene_id "MSTRG.53501"; transcript_id "MSTRG.53501.52"; exon_number "12";
chr13	StringTie	exon	77067581	77067864	1000	-	.	gene_id "MSTRG.53501"; transcript_id "MSTRG.53501.52"; exon_number "13";
chr13	StringTie	exon	77068565	77068831	1000	-	.	gene_id "MSTRG.53501"; transcript_id "MSTRG.53501.52"; exon_number "14";
chr13	StringTie	exon	77070631	77070711	1000	-	.	gene_id "MSTRG.53501"; transcript_id "MSTRG.53501.52"; exon_number "15";
chr13	StringTie	exon	77076751	77076849	1000	-	.	gene_id "MSTRG.53501"; transcript_id "MSTRG.53501.52"; exon_number "16";
chr13	StringTie	exon	77077148	77077387	1000	-	.	gene_id "MSTRG.53501"; transcript_id "MSTRG.53501.52"; exon_number "17";
chr13	StringTie	exon	77078824	77078889	1000	-	.	gene_id "MSTRG.53501"; transcript_id "MSTRG.53501.52"; exon_number "18";
chr13	StringTie	exon	77081427	77081651	1000	-	.	gene_id "MSTRG.53501"; transcript_id "MSTRG.53501.52"; exon_number "19";
chr13	StringTie	exon	77081837	77081993	1000	-	.	gene_id "MSTRG.53501"; transcript_id "MSTRG.53501.52"; exon_number "20";
chr13	StringTie	exon	77083032	77083192	1000	-	.	gene_id "MSTRG.53501"; transcript_id "MSTRG.53501.52"; exon_number "21";
chr13	StringTie	exon	77087484	77087633	1000	-	.	gene_id "MSTRG.53501"; transcript_id "MSTRG.53501.52"; exon_number "22";
chr13	StringTie	exon	77088832	77089031	1000	-	.	gene_id "MSTRG.53501"; transcript_id "MSTRG.53501.52"; exon_number "23";
chr13	StringTie	exon	77090106	77090263	1000	-	.	gene_id "MSTRG.53501"; transcript_id "MSTRG.53501.52"; exon_number "24";
chr13	StringTie	exon	77093165	77093332	1000	-	.	gene_id "MSTRG.53501"; transcript_id "MSTRG.53501.52"; exon_number "25";
chr13	StringTie	exon	77095358	77095602	1000	-	.	gene_id "MSTRG.53501"; transcript_id "MSTRG.53501.52"; exon_number "26";
chr13	StringTie	exon	77096312	77096481	1000	-	.	gene_id "MSTRG.53501"; transcript_id "MSTRG.53501.52"; exon_number "27";
chr13	StringTie	exon	77097370	77099013	1000	-	.	gene_id "MSTRG.53501"; transcript_id "MSTRG.53501.52"; exon_number "28";
chr13	StringTie	exon	77118340	77118495	1000	-	.	gene_id "MSTRG.53501"; transcript_id "MSTRG.53501.52"; exon_number "29";
chr13	StringTie	exon	77121373	77121495	1000	-	.	gene_id "MSTRG.53501"; transcript_id "MSTRG.53501.52"; exon_number "30";
chr13	StringTie	exon	77125336	77125468	1000	-	.	gene_id "MSTRG.53501"; transcript_id "MSTRG.53501.52"; exon_number "31";
chr13	StringTie	exon	77126318	77126542	1000	-	.	gene_id "MSTRG.53501"; transcript_id "MSTRG.53501.52"; exon_number "32";
chr13	StringTie	exon	77139196	77139336	1000	-	.	gene_id "MSTRG.53501"; transcript_id "MSTRG.53501.52"; exon_number "33";
chr13	StringTie	exon	77140047	77140163	1000	-	.	gene_id "MSTRG.53501"; transcript_id "MSTRG.53501.52"; exon_number "34";
chr13	StringTie	exon	77140846	77140943	1000	-	.	gene_id "MSTRG.53501"; transcript_id "MSTRG.53501.52"; exon_number "35";
chr13	StringTie	exon	77144445	77144560	1000	-	.	gene_id "MSTRG.53501"; transcript_id "MSTRG.53501.52"; exon_number "36";
chr13	StringTie	exon	77146162	77146217	1000	-	.	gene_id "MSTRG.53501"; transcript_id "MSTRG.53501.52"; exon_number "37";
chr13	StringTie	exon	77150734	77150949	1000	-	.	gene_id "MSTRG.53501"; transcript_id "MSTRG.53501.52"; exon_number "38";
chr13	StringTie	exon	77156058	77156202	1000	-	.	gene_id "MSTRG.53501"; transcript_id "MSTRG.53501.52"; exon_number "39";
chr13	StringTie	exon	77157937	77158109	1000	-	.	gene_id "MSTRG.53501"; transcript_id "MSTRG.53501.52"; exon_number "40";
chr13	StringTie	exon	77161906	77161955	1000	-	.	gene_id "MSTRG.53501"; transcript_id "MSTRG.53501.52"; exon_number "41";
chr13	StringTie	exon	77164454	77164541	1000	-	.	gene_id "MSTRG.53501"; transcript_id "MSTRG.53501.52"; exon_number "42";
chr13	StringTie	exon	77165273	77165391	1000	-	.	gene_id "MSTRG.53501"; transcript_id "MSTRG.53501.52"; exon_number "43";
chr13	StringTie	exon	77166329	77166554	1000	-	.	gene_id "MSTRG.53501"; transcript_id "MSTRG.53501.52"; exon_number "44";
chr13	StringTie	exon	77168428	77168646	1000	-	.	gene_id "MSTRG.53501"; transcript_id "MSTRG.53501.52"; exon_number "45";
chr13	StringTie	exon	77169614	77169714	1000	-	.	gene_id "MSTRG.53501"; transcript_id "MSTRG.53501.52"; exon_number "46";
chr13	StringTie	exon	77171492	77171634	1000	-	.	gene_id "MSTRG.53501"; transcript_id "MSTRG.53501.52"; exon_number "47";
chr13	StringTie	exon	77174311	77174489	1000	-	.	gene_id "MSTRG.53501"; transcript_id "MSTRG.53501.52"; exon_number "48";
chr13	StringTie	exon	77176497	77176628	1000	-	.	gene_id "MSTRG.53501"; transcript_id "MSTRG.53501.52"; exon_number "49";
chr13	StringTie	exon	77177748	77177954	1000	-	.	gene_id "MSTRG.53501"; transcript_id "MSTRG.53501.52"; exon_number "50";
chr13	StringTie	exon	77180127	77180318	1000	-	.	gene_id "MSTRG.53501"; transcript_id "MSTRG.53501.52"; exon_number "51";
chr13	StringTie	exon	77181701	77181922	1000	-	.	gene_id "MSTRG.53501"; transcript_id "MSTRG.53501.52"; exon_number "52";
chr13	StringTie	exon	77185103	77185377	1000	-	.	gene_id "MSTRG.53501"; transcript_id "MSTRG.53501.52"; exon_number "53";
chr13	StringTie	exon	77185871	77186063	1000	-	.	gene_id "MSTRG.53501"; transcript_id "MSTRG.53501.52"; exon_number "54";
chr13	StringTie	exon	77188951	77189047	1000	-	.	gene_id "MSTRG.53501"; transcript_id "MSTRG.53501.52"; exon_number "55";
chr13	StringTie	exon	77190252	77190335	1000	-	.	gene_id "MSTRG.53501"; transcript_id "MSTRG.53501.52"; exon_number "56";
chr13	StringTie	exon	77191679	77191813	1000	-	.	gene_id "MSTRG.53501"; transcript_id "MSTRG.53501.52"; exon_number "57";
chr13	StringTie	exon	77194153	77194244	1000	-	.	gene_id "MSTRG.53501"; transcript_id "MSTRG.53501.52"; exon_number "58";
chr13	StringTie	exon	77205256	77205383	1000	-	.	gene_id "MSTRG.53501"; transcript_id "MSTRG.53501.52"; exon_number "59";
chr13	StringTie	exon	77205473	77205598	1000	-	.	gene_id "MSTRG.53501"; transcript_id "MSTRG.53501.52"; exon_number "60";
chr13	StringTie	exon	77206653	77206825	1000	-	.	gene_id "MSTRG.53501"; transcript_id "MSTRG.53501.52"; exon_number "61";
chr13	StringTie	exon	77211167	77211320	1000	-	.	gene_id "MSTRG.53501"; transcript_id "MSTRG.53501.52"; exon_number "62";
chr13	StringTie	exon	77211956	77212160	1000	-	.	gene_id "MSTRG.53501"; transcript_id "MSTRG.53501.52"; exon_number "63";
chr13	StringTie	exon	77217840	77217957	1000	-	.	gene_id "MSTRG.53501"; transcript_id "MSTRG.53501.52"; exon_number "64";
chr13	StringTie	exon	77224451	77224532	1000	-	.	gene_id "MSTRG.53501"; transcript_id "MSTRG.53501.52"; exon_number "65";
chr13	StringTie	exon	77225435	77225554	1000	-	.	gene_id "MSTRG.53501"; transcript_id "MSTRG.53501.52"; exon_number "66";
chr13	StringTie	exon	77243059	77243160	1000	-	.	gene_id "MSTRG.53501"; transcript_id "MSTRG.53501.52"; exon_number "67";
chr13	StringTie	exon	77243806	77243951	1000	-	.	gene_id "MSTRG.53501"; transcript_id "MSTRG.53501.52"; exon_number "68";
chr13	StringTie	exon	77251151	77251355	1000	-	.	gene_id "MSTRG.53501"; transcript_id "MSTRG.53501.52"; exon_number "69";
chr13	StringTie	exon	77257671	77257829	1000	-	.	gene_id "MSTRG.53501"; transcript_id "MSTRG.53501.52"; exon_number "70";
chr13	StringTie	exon	77260428	77260592	1000	-	.	gene_id "MSTRG.53501"; transcript_id "MSTRG.53501.52"; exon_number "71";
chr13	StringTie	exon	77261171	77261375	1000	-	.	gene_id "MSTRG.53501"; transcript_id "MSTRG.53501.52"; exon_number "72";
chr13	StringTie	exon	77262053	77262129	1000	-	.	gene_id "MSTRG.53501"; transcript_id "MSTRG.53501.52"; exon_number "73";
chr13	StringTie	exon	77263651	77263789	1000	-	.	gene_id "MSTRG.53501"; transcript_id "MSTRG.53501.52"; exon_number "74";
chr13	StringTie	exon	77263929	77264002	1000	-	.	gene_id "MSTRG.53501"; transcript_id "MSTRG.53501.52"; exon_number "75";
chr13	StringTie	exon	77267841	77267937	1000	-	.	gene_id "MSTRG.53501"; transcript_id "MSTRG.53501.52"; exon_number "76";
chr13	StringTie	exon	77269992	77270063	1000	-	.	gene_id "MSTRG.53501"; transcript_id "MSTRG.53501.52"; exon_number "77";
chr13	StringTie	exon	77270296	77270538	1000	-	.	gene_id "MSTRG.53501"; transcript_id "MSTRG.53501.52"; exon_number "78";
chr13	StringTie	exon	77273472	77273668	1000	-	.	gene_id "MSTRG.53501"; transcript_id "MSTRG.53501.52"; exon_number "79";
chr13	StringTie	exon	77278758	77278911	1000	-	.	gene_id "MSTRG.53501"; transcript_id "MSTRG.53501.52"; exon_number "80";
chr13	StringTie	exon	77288161	77288376	1000	-	.	gene_id "MSTRG.53501"; transcript_id "MSTRG.53501.52"; exon_number "81";
chr13	StringTie	exon	77296599	77296757	1000	-	.	gene_id "MSTRG.53501"; transcript_id "MSTRG.53501.52"; exon_number "82";
chr13	StringTie	transcript	77043953	77296694	1000	-	.	gene_id "MSTRG.53501"; transcript_id "MSTRG.53501.53";
chr13	StringTie	exon	77043953	77045493	1000	-	.	gene_id "MSTRG.53501"; transcript_id "MSTRG.53501.53"; exon_number "1";
chr13	StringTie	exon	77050997	77051162	1000	-	.	gene_id "MSTRG.53501"; transcript_id "MSTRG.53501.53"; exon_number "2";
chr13	StringTie	exon	77051811	77051918	1000	-	.	gene_id "MSTRG.53501"; transcript_id "MSTRG.53501.53"; exon_number "3";
chr13	StringTie	exon	77055558	77055767	1000	-	.	gene_id "MSTRG.53501"; transcript_id "MSTRG.53501.53"; exon_number "4";
chr13	StringTie	exon	77056986	77057093	1000	-	.	gene_id "MSTRG.53501"; transcript_id "MSTRG.53501.53"; exon_number "5";
chr13	StringTie	exon	77058218	77058406	1000	-	.	gene_id "MSTRG.53501"; transcript_id "MSTRG.53501.53"; exon_number "6";
chr13	StringTie	exon	77059523	77059626	1000	-	.	gene_id "MSTRG.53501"; transcript_id "MSTRG.53501.53"; exon_number "7";
chr13	StringTie	exon	77061169	77061301	1000	-	.	gene_id "MSTRG.53501"; transcript_id "MSTRG.53501.53"; exon_number "8";
chr13	StringTie	exon	77061662	77061790	1000	-	.	gene_id "MSTRG.53501"; transcript_id "MSTRG.53501.53"; exon_number "9";
chr13	StringTie	exon	77062596	77062697	1000	-	.	gene_id "MSTRG.53501"; transcript_id "MSTRG.53501.53"; exon_number "10";
chr13	StringTie	exon	77064615	77064734	1000	-	.	gene_id "MSTRG.53501"; transcript_id "MSTRG.53501.53"; exon_number "11";
chr13	StringTie	exon	77065992	77066088	1000	-	.	gene_id "MSTRG.53501"; transcript_id "MSTRG.53501.53"; exon_number "12";
chr13	StringTie	exon	77067581	77067864	1000	-	.	gene_id "MSTRG.53501"; transcript_id "MSTRG.53501.53"; exon_number "13";
chr13	StringTie	exon	77068565	77068831	1000	-	.	gene_id "MSTRG.53501"; transcript_id "MSTRG.53501.53"; exon_number "14";
chr13	StringTie	exon	77070631	77070711	1000	-	.	gene_id "MSTRG.53501"; transcript_id "MSTRG.53501.53"; exon_number "15";
chr13	StringTie	exon	77076751	77076849	1000	-	.	gene_id "MSTRG.53501"; transcript_id "MSTRG.53501.53"; exon_number "16";
chr13	StringTie	exon	77077148	77077387	1000	-	.	gene_id "MSTRG.53501"; transcript_id "MSTRG.53501.53"; exon_number "17";
chr13	StringTie	exon	77078824	77078889	1000	-	.	gene_id "MSTRG.53501"; transcript_id "MSTRG.53501.53"; exon_number "18";
chr13	StringTie	exon	77081427	77081651	1000	-	.	gene_id "MSTRG.53501"; transcript_id "MSTRG.53501.53"; exon_number "19";
chr13	StringTie	exon	77081837	77081993	1000	-	.	gene_id "MSTRG.53501"; transcript_id "MSTRG.53501.53"; exon_number "20";
chr13	StringTie	exon	77083032	77083192	1000	-	.	gene_id "MSTRG.53501"; transcript_id "MSTRG.53501.53"; exon_number "21";
chr13	StringTie	exon	77087484	77087633	1000	-	.	gene_id "MSTRG.53501"; transcript_id "MSTRG.53501.53"; exon_number "22";
chr13	StringTie	exon	77088832	77089031	1000	-	.	gene_id "MSTRG.53501"; transcript_id "MSTRG.53501.53"; exon_number "23";
chr13	StringTie	exon	77090106	77090263	1000	-	.	gene_id "MSTRG.53501"; transcript_id "MSTRG.53501.53"; exon_number "24";
chr13	StringTie	exon	77093165	77093332	1000	-	.	gene_id "MSTRG.53501"; transcript_id "MSTRG.53501.53"; exon_number "25";
chr13	StringTie	exon	77095358	77095602	1000	-	.	gene_id "MSTRG.53501"; transcript_id "MSTRG.53501.53"; exon_number "26";
chr13	StringTie	exon	77096312	77096481	1000	-	.	gene_id "MSTRG.53501"; transcript_id "MSTRG.53501.53"; exon_number "27";
chr13	StringTie	exon	77097370	77099013	1000	-	.	gene_id "MSTRG.53501"; transcript_id "MSTRG.53501.53"; exon_number "28";
chr13	StringTie	exon	77118340	77118495	1000	-	.	gene_id "MSTRG.53501"; transcript_id "MSTRG.53501.53"; exon_number "29";
chr13	StringTie	exon	77121373	77121495	1000	-	.	gene_id "MSTRG.53501"; transcript_id "MSTRG.53501.53"; exon_number "30";
chr13	StringTie	exon	77125336	77125468	1000	-	.	gene_id "MSTRG.53501"; transcript_id "MSTRG.53501.53"; exon_number "31";
chr13	StringTie	exon	77126318	77126485	1000	-	.	gene_id "MSTRG.53501"; transcript_id "MSTRG.53501.53"; exon_number "32";
chr13	StringTie	exon	77139196	77139336	1000	-	.	gene_id "MSTRG.53501"; transcript_id "MSTRG.53501.53"; exon_number "33";
chr13	StringTie	exon	77140047	77140163	1000	-	.	gene_id "MSTRG.53501"; transcript_id "MSTRG.53501.53"; exon_number "34";
chr13	StringTie	exon	77140846	77140943	1000	-	.	gene_id "MSTRG.53501"; transcript_id "MSTRG.53501.53"; exon_number "35";
chr13	StringTie	exon	77144445	77144560	1000	-	.	gene_id "MSTRG.53501"; transcript_id "MSTRG.53501.53"; exon_number "36";
chr13	StringTie	exon	77146162	77146217	1000	-	.	gene_id "MSTRG.53501"; transcript_id "MSTRG.53501.53"; exon_number "37";
chr13	StringTie	exon	77150734	77150949	1000	-	.	gene_id "MSTRG.53501"; transcript_id "MSTRG.53501.53"; exon_number "38";
chr13	StringTie	exon	77156058	77156202	1000	-	.	gene_id "MSTRG.53501"; transcript_id "MSTRG.53501.53"; exon_number "39";
chr13	StringTie	exon	77157937	77158109	1000	-	.	gene_id "MSTRG.53501"; transcript_id "MSTRG.53501.53"; exon_number "40";
chr13	StringTie	exon	77161906	77161955	1000	-	.	gene_id "MSTRG.53501"; transcript_id "MSTRG.53501.53"; exon_number "41";
chr13	StringTie	exon	77164454	77164541	1000	-	.	gene_id "MSTRG.53501"; transcript_id "MSTRG.53501.53"; exon_number "42";
chr13	StringTie	exon	77165273	77165391	1000	-	.	gene_id "MSTRG.53501"; transcript_id "MSTRG.53501.53"; exon_number "43";
chr13	StringTie	exon	77166329	77166554	1000	-	.	gene_id "MSTRG.53501"; transcript_id "MSTRG.53501.53"; exon_number "44";
chr13	StringTie	exon	77168428	77168646	1000	-	.	gene_id "MSTRG.53501"; transcript_id "MSTRG.53501.53"; exon_number "45";
chr13	StringTie	exon	77169614	77169714	1000	-	.	gene_id "MSTRG.53501"; transcript_id "MSTRG.53501.53"; exon_number "46";
chr13	StringTie	exon	77171492	77171634	1000	-	.	gene_id "MSTRG.53501"; transcript_id "MSTRG.53501.53"; exon_number "47";
chr13	StringTie	exon	77174311	77174489	1000	-	.	gene_id "MSTRG.53501"; transcript_id "MSTRG.53501.53"; exon_number "48";
chr13	StringTie	exon	77176497	77176628	1000	-	.	gene_id "MSTRG.53501"; transcript_id "MSTRG.53501.53"; exon_number "49";
chr13	StringTie	exon	77177748	77177954	1000	-	.	gene_id "MSTRG.53501"; transcript_id "MSTRG.53501.53"; exon_number "50";
chr13	StringTie	exon	77180127	77180318	1000	-	.	gene_id "MSTRG.53501"; transcript_id "MSTRG.53501.53"; exon_number "51";
chr13	StringTie	exon	77181701	77181922	1000	-	.	gene_id "MSTRG.53501"; transcript_id "MSTRG.53501.53"; exon_number "52";
chr13	StringTie	exon	77185103	77185377	1000	-	.	gene_id "MSTRG.53501"; transcript_id "MSTRG.53501.53"; exon_number "53";
chr13	StringTie	exon	77185871	77186063	1000	-	.	gene_id "MSTRG.53501"; transcript_id "MSTRG.53501.53"; exon_number "54";
chr13	StringTie	exon	77188951	77189047	1000	-	.	gene_id "MSTRG.53501"; transcript_id "MSTRG.53501.53"; exon_number "55";
chr13	StringTie	exon	77190252	77190335	1000	-	.	gene_id "MSTRG.53501"; transcript_id "MSTRG.53501.53"; exon_number "56";
chr13	StringTie	exon	77191679	77191813	1000	-	.	gene_id "MSTRG.53501"; transcript_id "MSTRG.53501.53"; exon_number "57";
chr13	StringTie	exon	77194153	77194244	1000	-	.	gene_id "MSTRG.53501"; transcript_id "MSTRG.53501.53"; exon_number "58";
chr13	StringTie	exon	77205256	77205383	1000	-	.	gene_id "MSTRG.53501"; transcript_id "MSTRG.53501.53"; exon_number "59";
chr13	StringTie	exon	77205473	77205598	1000	-	.	gene_id "MSTRG.53501"; transcript_id "MSTRG.53501.53"; exon_number "60";
chr13	StringTie	exon	77206653	77206825	1000	-	.	gene_id "MSTRG.53501"; transcript_id "MSTRG.53501.53"; exon_number "61";
chr13	StringTie	exon	77211167	77211320	1000	-	.	gene_id "MSTRG.53501"; transcript_id "MSTRG.53501.53"; exon_number "62";
chr13	StringTie	exon	77211956	77212160	1000	-	.	gene_id "MSTRG.53501"; transcript_id "MSTRG.53501.53"; exon_number "63";
chr13	StringTie	exon	77217840	77217957	1000	-	.	gene_id "MSTRG.53501"; transcript_id "MSTRG.53501.53"; exon_number "64";
chr13	StringTie	exon	77224451	77224532	1000	-	.	gene_id "MSTRG.53501"; transcript_id "MSTRG.53501.53"; exon_number "65";
chr13	StringTie	exon	77225435	77225554	1000	-	.	gene_id "MSTRG.53501"; transcript_id "MSTRG.53501.53"; exon_number "66";
chr13	StringTie	exon	77233156	77233263	1000	-	.	gene_id "MSTRG.53501"; transcript_id "MSTRG.53501.53"; exon_number "67";
chr13	StringTie	exon	77243059	77243160	1000	-	.	gene_id "MSTRG.53501"; transcript_id "MSTRG.53501.53"; exon_number "68";
chr13	StringTie	exon	77243806	77243951	1000	-	.	gene_id "MSTRG.53501"; transcript_id "MSTRG.53501.53"; exon_number "69";
chr13	StringTie	exon	77251151	77251355	1000	-	.	gene_id "MSTRG.53501"; transcript_id "MSTRG.53501.53"; exon_number "70";
chr13	StringTie	exon	77257671	77257829	1000	-	.	gene_id "MSTRG.53501"; transcript_id "MSTRG.53501.53"; exon_number "71";
chr13	StringTie	exon	77260428	77260592	1000	-	.	gene_id "MSTRG.53501"; transcript_id "MSTRG.53501.53"; exon_number "72";
chr13	StringTie	exon	77261171	77261375	1000	-	.	gene_id "MSTRG.53501"; transcript_id "MSTRG.53501.53"; exon_number "73";
chr13	StringTie	exon	77262053	77262129	1000	-	.	gene_id "MSTRG.53501"; transcript_id "MSTRG.53501.53"; exon_number "74";
chr13	StringTie	exon	77263651	77263789	1000	-	.	gene_id "MSTRG.53501"; transcript_id "MSTRG.53501.53"; exon_number "75";
chr13	StringTie	exon	77263929	77264002	1000	-	.	gene_id "MSTRG.53501"; transcript_id "MSTRG.53501.53"; exon_number "76";
chr13	StringTie	exon	77267841	77267937	1000	-	.	gene_id "MSTRG.53501"; transcript_id "MSTRG.53501.53"; exon_number "77";
chr13	StringTie	exon	77269992	77270063	1000	-	.	gene_id "MSTRG.53501"; transcript_id "MSTRG.53501.53"; exon_number "78";
chr13	StringTie	exon	77270296	77270538	1000	-	.	gene_id "MSTRG.53501"; transcript_id "MSTRG.53501.53"; exon_number "79";
chr13	StringTie	exon	77273472	77273668	1000	-	.	gene_id "MSTRG.53501"; transcript_id "MSTRG.53501.53"; exon_number "80";
chr13	StringTie	exon	77278758	77278911	1000	-	.	gene_id "MSTRG.53501"; transcript_id "MSTRG.53501.53"; exon_number "81";
chr13	StringTie	exon	77288161	77288376	1000	-	.	gene_id "MSTRG.53501"; transcript_id "MSTRG.53501.53"; exon_number "82";
chr13	StringTie	exon	77296599	77296694	1000	-	.	gene_id "MSTRG.53501"; transcript_id "MSTRG.53501.53"; exon_number "83";
chr13	StringTie	transcript	77043981	77296755	1000	-	.	gene_id "MSTRG.53501"; transcript_id "MSTRG.53501.54";
chr13	StringTie	exon	77043981	77045493	1000	-	.	gene_id "MSTRG.53501"; transcript_id "MSTRG.53501.54"; exon_number "1";
chr13	StringTie	exon	77050997	77051162	1000	-	.	gene_id "MSTRG.53501"; transcript_id "MSTRG.53501.54"; exon_number "2";
chr13	StringTie	exon	77051811	77051918	1000	-	.	gene_id "MSTRG.53501"; transcript_id "MSTRG.53501.54"; exon_number "3";
chr13	StringTie	exon	77055558	77055767	1000	-	.	gene_id "MSTRG.53501"; transcript_id "MSTRG.53501.54"; exon_number "4";
chr13	StringTie	exon	77056986	77057093	1000	-	.	gene_id "MSTRG.53501"; transcript_id "MSTRG.53501.54"; exon_number "5";
chr13	StringTie	exon	77058218	77058406	1000	-	.	gene_id "MSTRG.53501"; transcript_id "MSTRG.53501.54"; exon_number "6";
chr13	StringTie	exon	77059523	77059626	1000	-	.	gene_id "MSTRG.53501"; transcript_id "MSTRG.53501.54"; exon_number "7";
chr13	StringTie	exon	77061169	77061301	1000	-	.	gene_id "MSTRG.53501"; transcript_id "MSTRG.53501.54"; exon_number "8";
chr13	StringTie	exon	77061662	77061790	1000	-	.	gene_id "MSTRG.53501"; transcript_id "MSTRG.53501.54"; exon_number "9";
chr13	StringTie	exon	77062596	77062697	1000	-	.	gene_id "MSTRG.53501"; transcript_id "MSTRG.53501.54"; exon_number "10";
chr13	StringTie	exon	77064615	77064734	1000	-	.	gene_id "MSTRG.53501"; transcript_id "MSTRG.53501.54"; exon_number "11";
chr13	StringTie	exon	77065992	77066088	1000	-	.	gene_id "MSTRG.53501"; transcript_id "MSTRG.53501.54"; exon_number "12";
chr13	StringTie	exon	77067581	77067864	1000	-	.	gene_id "MSTRG.53501"; transcript_id "MSTRG.53501.54"; exon_number "13";
chr13	StringTie	exon	77068565	77068831	1000	-	.	gene_id "MSTRG.53501"; transcript_id "MSTRG.53501.54"; exon_number "14";
chr13	StringTie	exon	77070631	77070711	1000	-	.	gene_id "MSTRG.53501"; transcript_id "MSTRG.53501.54"; exon_number "15";
chr13	StringTie	exon	77076751	77076849	1000	-	.	gene_id "MSTRG.53501"; transcript_id "MSTRG.53501.54"; exon_number "16";
chr13	StringTie	exon	77077148	77077387	1000	-	.	gene_id "MSTRG.53501"; transcript_id "MSTRG.53501.54"; exon_number "17";
chr13	StringTie	exon	77078824	77078889	1000	-	.	gene_id "MSTRG.53501"; transcript_id "MSTRG.53501.54"; exon_number "18";
chr13	StringTie	exon	77081427	77081651	1000	-	.	gene_id "MSTRG.53501"; transcript_id "MSTRG.53501.54"; exon_number "19";
chr13	StringTie	exon	77081837	77081993	1000	-	.	gene_id "MSTRG.53501"; transcript_id "MSTRG.53501.54"; exon_number "20";
chr13	StringTie	exon	77083032	77083192	1000	-	.	gene_id "MSTRG.53501"; transcript_id "MSTRG.53501.54"; exon_number "21";
chr13	StringTie	exon	77087484	77087633	1000	-	.	gene_id "MSTRG.53501"; transcript_id "MSTRG.53501.54"; exon_number "22";
chr13	StringTie	exon	77088832	77089031	1000	-	.	gene_id "MSTRG.53501"; transcript_id "MSTRG.53501.54"; exon_number "23";
chr13	StringTie	exon	77090106	77090263	1000	-	.	gene_id "MSTRG.53501"; transcript_id "MSTRG.53501.54"; exon_number "24";
chr13	StringTie	exon	77093165	77093332	1000	-	.	gene_id "MSTRG.53501"; transcript_id "MSTRG.53501.54"; exon_number "25";
chr13	StringTie	exon	77095358	77095602	1000	-	.	gene_id "MSTRG.53501"; transcript_id "MSTRG.53501.54"; exon_number "26";
chr13	StringTie	exon	77096312	77096481	1000	-	.	gene_id "MSTRG.53501"; transcript_id "MSTRG.53501.54"; exon_number "27";
chr13	StringTie	exon	77097370	77099013	1000	-	.	gene_id "MSTRG.53501"; transcript_id "MSTRG.53501.54"; exon_number "28";
chr13	StringTie	exon	77118340	77118519	1000	-	.	gene_id "MSTRG.53501"; transcript_id "MSTRG.53501.54"; exon_number "29";
chr13	StringTie	exon	77121373	77121495	1000	-	.	gene_id "MSTRG.53501"; transcript_id "MSTRG.53501.54"; exon_number "30";
chr13	StringTie	exon	77125336	77125468	1000	-	.	gene_id "MSTRG.53501"; transcript_id "MSTRG.53501.54"; exon_number "31";
chr13	StringTie	exon	77126318	77126542	1000	-	.	gene_id "MSTRG.53501"; transcript_id "MSTRG.53501.54"; exon_number "32";
chr13	StringTie	exon	77129156	77129230	1000	-	.	gene_id "MSTRG.53501"; transcript_id "MSTRG.53501.54"; exon_number "33";
chr13	StringTie	exon	77139196	77139336	1000	-	.	gene_id "MSTRG.53501"; transcript_id "MSTRG.53501.54"; exon_number "34";
chr13	StringTie	exon	77140047	77140163	1000	-	.	gene_id "MSTRG.53501"; transcript_id "MSTRG.53501.54"; exon_number "35";
chr13	StringTie	exon	77140846	77140943	1000	-	.	gene_id "MSTRG.53501"; transcript_id "MSTRG.53501.54"; exon_number "36";
chr13	StringTie	exon	77144445	77144560	1000	-	.	gene_id "MSTRG.53501"; transcript_id "MSTRG.53501.54"; exon_number "37";
chr13	StringTie	exon	77146162	77146217	1000	-	.	gene_id "MSTRG.53501"; transcript_id "MSTRG.53501.54"; exon_number "38";
chr13	StringTie	exon	77150734	77150949	1000	-	.	gene_id "MSTRG.53501"; transcript_id "MSTRG.53501.54"; exon_number "39";
chr13	StringTie	exon	77156058	77156202	1000	-	.	gene_id "MSTRG.53501"; transcript_id "MSTRG.53501.54"; exon_number "40";
chr13	StringTie	exon	77157937	77158109	1000	-	.	gene_id "MSTRG.53501"; transcript_id "MSTRG.53501.54"; exon_number "41";
chr13	StringTie	exon	77161906	77161955	1000	-	.	gene_id "MSTRG.53501"; transcript_id "MSTRG.53501.54"; exon_number "42";
chr13	StringTie	exon	77164454	77164541	1000	-	.	gene_id "MSTRG.53501"; transcript_id "MSTRG.53501.54"; exon_number "43";
chr13	StringTie	exon	77165273	77165391	1000	-	.	gene_id "MSTRG.53501"; transcript_id "MSTRG.53501.54"; exon_number "44";
chr13	StringTie	exon	77166329	77166554	1000	-	.	gene_id "MSTRG.53501"; transcript_id "MSTRG.53501.54"; exon_number "45";
chr13	StringTie	exon	77168428	77168646	1000	-	.	gene_id "MSTRG.53501"; transcript_id "MSTRG.53501.54"; exon_number "46";
chr13	StringTie	exon	77169614	77169714	1000	-	.	gene_id "MSTRG.53501"; transcript_id "MSTRG.53501.54"; exon_number "47";
chr13	StringTie	exon	77171492	77171634	1000	-	.	gene_id "MSTRG.53501"; transcript_id "MSTRG.53501.54"; exon_number "48";
chr13	StringTie	exon	77174311	77174489	1000	-	.	gene_id "MSTRG.53501"; transcript_id "MSTRG.53501.54"; exon_number "49";
chr13	StringTie	exon	77176497	77176628	1000	-	.	gene_id "MSTRG.53501"; transcript_id "MSTRG.53501.54"; exon_number "50";
chr13	StringTie	exon	77177748	77177954	1000	-	.	gene_id "MSTRG.53501"; transcript_id "MSTRG.53501.54"; exon_number "51";
chr13	StringTie	exon	77180127	77180318	1000	-	.	gene_id "MSTRG.53501"; transcript_id "MSTRG.53501.54"; exon_number "52";
chr13	StringTie	exon	77181701	77181922	1000	-	.	gene_id "MSTRG.53501"; transcript_id "MSTRG.53501.54"; exon_number "53";
chr13	StringTie	exon	77185103	77185377	1000	-	.	gene_id "MSTRG.53501"; transcript_id "MSTRG.53501.54"; exon_number "54";
chr13	StringTie	exon	77185871	77186063	1000	-	.	gene_id "MSTRG.53501"; transcript_id "MSTRG.53501.54"; exon_number "55";
chr13	StringTie	exon	77188951	77189047	1000	-	.	gene_id "MSTRG.53501"; transcript_id "MSTRG.53501.54"; exon_number "56";
chr13	StringTie	exon	77190252	77190335	1000	-	.	gene_id "MSTRG.53501"; transcript_id "MSTRG.53501.54"; exon_number "57";
chr13	StringTie	exon	77191679	77191813	1000	-	.	gene_id "MSTRG.53501"; transcript_id "MSTRG.53501.54"; exon_number "58";
chr13	StringTie	exon	77194153	77194244	1000	-	.	gene_id "MSTRG.53501"; transcript_id "MSTRG.53501.54"; exon_number "59";
chr13	StringTie	exon	77205256	77205383	1000	-	.	gene_id "MSTRG.53501"; transcript_id "MSTRG.53501.54"; exon_number "60";
chr13	StringTie	exon	77205473	77205598	1000	-	.	gene_id "MSTRG.53501"; transcript_id "MSTRG.53501.54"; exon_number "61";
chr13	StringTie	exon	77206653	77206825	1000	-	.	gene_id "MSTRG.53501"; transcript_id "MSTRG.53501.54"; exon_number "62";
chr13	StringTie	exon	77211167	77211320	1000	-	.	gene_id "MSTRG.53501"; transcript_id "MSTRG.53501.54"; exon_number "63";
chr13	StringTie	exon	77211956	77212160	1000	-	.	gene_id "MSTRG.53501"; transcript_id "MSTRG.53501.54"; exon_number "64";
chr13	StringTie	exon	77217840	77217957	1000	-	.	gene_id "MSTRG.53501"; transcript_id "MSTRG.53501.54"; exon_number "65";
chr13	StringTie	exon	77224451	77224532	1000	-	.	gene_id "MSTRG.53501"; transcript_id "MSTRG.53501.54"; exon_number "66";
chr13	StringTie	exon	77225435	77225554	1000	-	.	gene_id "MSTRG.53501"; transcript_id "MSTRG.53501.54"; exon_number "67";
chr13	StringTie	exon	77243059	77243160	1000	-	.	gene_id "MSTRG.53501"; transcript_id "MSTRG.53501.54"; exon_number "68";
chr13	StringTie	exon	77243806	77243951	1000	-	.	gene_id "MSTRG.53501"; transcript_id "MSTRG.53501.54"; exon_number "69";
chr13	StringTie	exon	77251151	77251355	1000	-	.	gene_id "MSTRG.53501"; transcript_id "MSTRG.53501.54"; exon_number "70";
chr13	StringTie	exon	77257671	77257829	1000	-	.	gene_id "MSTRG.53501"; transcript_id "MSTRG.53501.54"; exon_number "71";
chr13	StringTie	exon	77260428	77260592	1000	-	.	gene_id "MSTRG.53501"; transcript_id "MSTRG.53501.54"; exon_number "72";
chr13	StringTie	exon	77261171	77261375	1000	-	.	gene_id "MSTRG.53501"; transcript_id "MSTRG.53501.54"; exon_number "73";
chr13	StringTie	exon	77262053	77262129	1000	-	.	gene_id "MSTRG.53501"; transcript_id "MSTRG.53501.54"; exon_number "74";
chr13	StringTie	exon	77263651	77263789	1000	-	.	gene_id "MSTRG.53501"; transcript_id "MSTRG.53501.54"; exon_number "75";
chr13	StringTie	exon	77263929	77264002	1000	-	.	gene_id "MSTRG.53501"; transcript_id "MSTRG.53501.54"; exon_number "76";
chr13	StringTie	exon	77267841	77267937	1000	-	.	gene_id "MSTRG.53501"; transcript_id "MSTRG.53501.54"; exon_number "77";
chr13	StringTie	exon	77269992	77270063	1000	-	.	gene_id "MSTRG.53501"; transcript_id "MSTRG.53501.54"; exon_number "78";
chr13	StringTie	exon	77270296	77270538	1000	-	.	gene_id "MSTRG.53501"; transcript_id "MSTRG.53501.54"; exon_number "79";
chr13	StringTie	exon	77273472	77273668	1000	-	.	gene_id "MSTRG.53501"; transcript_id "MSTRG.53501.54"; exon_number "80";
chr13	StringTie	exon	77278758	77278911	1000	-	.	gene_id "MSTRG.53501"; transcript_id "MSTRG.53501.54"; exon_number "81";
chr13	StringTie	exon	77288161	77288376	1000	-	.	gene_id "MSTRG.53501"; transcript_id "MSTRG.53501.54"; exon_number "82";
chr13	StringTie	exon	77296599	77296755	1000	-	.	gene_id "MSTRG.53501"; transcript_id "MSTRG.53501.54"; exon_number "83";
chr13	StringTie	transcript	77043982	77234762	1000	-	.	gene_id "MSTRG.53501"; transcript_id "MSTRG.53501.55";
chr13	StringTie	exon	77043982	77045493	1000	-	.	gene_id "MSTRG.53501"; transcript_id "MSTRG.53501.55"; exon_number "1";
chr13	StringTie	exon	77050997	77051162	1000	-	.	gene_id "MSTRG.53501"; transcript_id "MSTRG.53501.55"; exon_number "2";
chr13	StringTie	exon	77051811	77051918	1000	-	.	gene_id "MSTRG.53501"; transcript_id "MSTRG.53501.55"; exon_number "3";
chr13	StringTie	exon	77055558	77055767	1000	-	.	gene_id "MSTRG.53501"; transcript_id "MSTRG.53501.55"; exon_number "4";
chr13	StringTie	exon	77056986	77057093	1000	-	.	gene_id "MSTRG.53501"; transcript_id "MSTRG.53501.55"; exon_number "5";
chr13	StringTie	exon	77058218	77058406	1000	-	.	gene_id "MSTRG.53501"; transcript_id "MSTRG.53501.55"; exon_number "6";
chr13	StringTie	exon	77059523	77059626	1000	-	.	gene_id "MSTRG.53501"; transcript_id "MSTRG.53501.55"; exon_number "7";
chr13	StringTie	exon	77061169	77061301	1000	-	.	gene_id "MSTRG.53501"; transcript_id "MSTRG.53501.55"; exon_number "8";
chr13	StringTie	exon	77061662	77061790	1000	-	.	gene_id "MSTRG.53501"; transcript_id "MSTRG.53501.55"; exon_number "9";
chr13	StringTie	exon	77062596	77062697	1000	-	.	gene_id "MSTRG.53501"; transcript_id "MSTRG.53501.55"; exon_number "10";
chr13	StringTie	exon	77064615	77064734	1000	-	.	gene_id "MSTRG.53501"; transcript_id "MSTRG.53501.55"; exon_number "11";
chr13	StringTie	exon	77065992	77066088	1000	-	.	gene_id "MSTRG.53501"; transcript_id "MSTRG.53501.55"; exon_number "12";
chr13	StringTie	exon	77067581	77067864	1000	-	.	gene_id "MSTRG.53501"; transcript_id "MSTRG.53501.55"; exon_number "13";
chr13	StringTie	exon	77068565	77068831	1000	-	.	gene_id "MSTRG.53501"; transcript_id "MSTRG.53501.55"; exon_number "14";
chr13	StringTie	exon	77070631	77070711	1000	-	.	gene_id "MSTRG.53501"; transcript_id "MSTRG.53501.55"; exon_number "15";
chr13	StringTie	exon	77076760	77076849	1000	-	.	gene_id "MSTRG.53501"; transcript_id "MSTRG.53501.55"; exon_number "16";
chr13	StringTie	exon	77077148	77077387	1000	-	.	gene_id "MSTRG.53501"; transcript_id "MSTRG.53501.55"; exon_number "17";
chr13	StringTie	exon	77078824	77078889	1000	-	.	gene_id "MSTRG.53501"; transcript_id "MSTRG.53501.55"; exon_number "18";
chr13	StringTie	exon	77081427	77081651	1000	-	.	gene_id "MSTRG.53501"; transcript_id "MSTRG.53501.55"; exon_number "19";
chr13	StringTie	exon	77081837	77081993	1000	-	.	gene_id "MSTRG.53501"; transcript_id "MSTRG.53501.55"; exon_number "20";
chr13	StringTie	exon	77083032	77083192	1000	-	.	gene_id "MSTRG.53501"; transcript_id "MSTRG.53501.55"; exon_number "21";
chr13	StringTie	exon	77087484	77087633	1000	-	.	gene_id "MSTRG.53501"; transcript_id "MSTRG.53501.55"; exon_number "22";
chr13	StringTie	exon	77088832	77089031	1000	-	.	gene_id "MSTRG.53501"; transcript_id "MSTRG.53501.55"; exon_number "23";
chr13	StringTie	exon	77090106	77090263	1000	-	.	gene_id "MSTRG.53501"; transcript_id "MSTRG.53501.55"; exon_number "24";
chr13	StringTie	exon	77093165	77093332	1000	-	.	gene_id "MSTRG.53501"; transcript_id "MSTRG.53501.55"; exon_number "25";
chr13	StringTie	exon	77095358	77095602	1000	-	.	gene_id "MSTRG.53501"; transcript_id "MSTRG.53501.55"; exon_number "26";
chr13	StringTie	exon	77096312	77096481	1000	-	.	gene_id "MSTRG.53501"; transcript_id "MSTRG.53501.55"; exon_number "27";
chr13	StringTie	exon	77097370	77099013	1000	-	.	gene_id "MSTRG.53501"; transcript_id "MSTRG.53501.55"; exon_number "28";
chr13	StringTie	exon	77121373	77121495	1000	-	.	gene_id "MSTRG.53501"; transcript_id "MSTRG.53501.55"; exon_number "29";
chr13	StringTie	exon	77125336	77125468	1000	-	.	gene_id "MSTRG.53501"; transcript_id "MSTRG.53501.55"; exon_number "30";
chr13	StringTie	exon	77139196	77139336	1000	-	.	gene_id "MSTRG.53501"; transcript_id "MSTRG.53501.55"; exon_number "31";
chr13	StringTie	exon	77140047	77140163	1000	-	.	gene_id "MSTRG.53501"; transcript_id "MSTRG.53501.55"; exon_number "32";
chr13	StringTie	exon	77140846	77140943	1000	-	.	gene_id "MSTRG.53501"; transcript_id "MSTRG.53501.55"; exon_number "33";
chr13	StringTie	exon	77144445	77144560	1000	-	.	gene_id "MSTRG.53501"; transcript_id "MSTRG.53501.55"; exon_number "34";
chr13	StringTie	exon	77146162	77146217	1000	-	.	gene_id "MSTRG.53501"; transcript_id "MSTRG.53501.55"; exon_number "35";
chr13	StringTie	exon	77150734	77150949	1000	-	.	gene_id "MSTRG.53501"; transcript_id "MSTRG.53501.55"; exon_number "36";
chr13	StringTie	exon	77156058	77156202	1000	-	.	gene_id "MSTRG.53501"; transcript_id "MSTRG.53501.55"; exon_number "37";
chr13	StringTie	exon	77157937	77158109	1000	-	.	gene_id "MSTRG.53501"; transcript_id "MSTRG.53501.55"; exon_number "38";
chr13	StringTie	exon	77161906	77161955	1000	-	.	gene_id "MSTRG.53501"; transcript_id "MSTRG.53501.55"; exon_number "39";
chr13	StringTie	exon	77164454	77164541	1000	-	.	gene_id "MSTRG.53501"; transcript_id "MSTRG.53501.55"; exon_number "40";
chr13	StringTie	exon	77165273	77165391	1000	-	.	gene_id "MSTRG.53501"; transcript_id "MSTRG.53501.55"; exon_number "41";
chr13	StringTie	exon	77166329	77166554	1000	-	.	gene_id "MSTRG.53501"; transcript_id "MSTRG.53501.55"; exon_number "42";
chr13	StringTie	exon	77168428	77168646	1000	-	.	gene_id "MSTRG.53501"; transcript_id "MSTRG.53501.55"; exon_number "43";
chr13	StringTie	exon	77169614	77169714	1000	-	.	gene_id "MSTRG.53501"; transcript_id "MSTRG.53501.55"; exon_number "44";
chr13	StringTie	exon	77171492	77171634	1000	-	.	gene_id "MSTRG.53501"; transcript_id "MSTRG.53501.55"; exon_number "45";
chr13	StringTie	exon	77174311	77174489	1000	-	.	gene_id "MSTRG.53501"; transcript_id "MSTRG.53501.55"; exon_number "46";
chr13	StringTie	exon	77176497	77176628	1000	-	.	gene_id "MSTRG.53501"; transcript_id "MSTRG.53501.55"; exon_number "47";
chr13	StringTie	exon	77177748	77177954	1000	-	.	gene_id "MSTRG.53501"; transcript_id "MSTRG.53501.55"; exon_number "48";
chr13	StringTie	exon	77180127	77180318	1000	-	.	gene_id "MSTRG.53501"; transcript_id "MSTRG.53501.55"; exon_number "49";
chr13	StringTie	exon	77181701	77181922	1000	-	.	gene_id "MSTRG.53501"; transcript_id "MSTRG.53501.55"; exon_number "50";
chr13	StringTie	exon	77185103	77185377	1000	-	.	gene_id "MSTRG.53501"; transcript_id "MSTRG.53501.55"; exon_number "51";
chr13	StringTie	exon	77185871	77186063	1000	-	.	gene_id "MSTRG.53501"; transcript_id "MSTRG.53501.55"; exon_number "52";
chr13	StringTie	exon	77188951	77189047	1000	-	.	gene_id "MSTRG.53501"; transcript_id "MSTRG.53501.55"; exon_number "53";
chr13	StringTie	exon	77190252	77190335	1000	-	.	gene_id "MSTRG.53501"; transcript_id "MSTRG.53501.55"; exon_number "54";
chr13	StringTie	exon	77191679	77191813	1000	-	.	gene_id "MSTRG.53501"; transcript_id "MSTRG.53501.55"; exon_number "55";
chr13	StringTie	exon	77194153	77194244	1000	-	.	gene_id "MSTRG.53501"; transcript_id "MSTRG.53501.55"; exon_number "56";
chr13	StringTie	exon	77205256	77205383	1000	-	.	gene_id "MSTRG.53501"; transcript_id "MSTRG.53501.55"; exon_number "57";
chr13	StringTie	exon	77205473	77205598	1000	-	.	gene_id "MSTRG.53501"; transcript_id "MSTRG.53501.55"; exon_number "58";
chr13	StringTie	exon	77206653	77206825	1000	-	.	gene_id "MSTRG.53501"; transcript_id "MSTRG.53501.55"; exon_number "59";
chr13	StringTie	exon	77211167	77211320	1000	-	.	gene_id "MSTRG.53501"; transcript_id "MSTRG.53501.55"; exon_number "60";
chr13	StringTie	exon	77211956	77212160	1000	-	.	gene_id "MSTRG.53501"; transcript_id "MSTRG.53501.55"; exon_number "61";
chr13	StringTie	exon	77217840	77217957	1000	-	.	gene_id "MSTRG.53501"; transcript_id "MSTRG.53501.55"; exon_number "62";
chr13	StringTie	exon	77224451	77224532	1000	-	.	gene_id "MSTRG.53501"; transcript_id "MSTRG.53501.55"; exon_number "63";
chr13	StringTie	exon	77225435	77225554	1000	-	.	gene_id "MSTRG.53501"; transcript_id "MSTRG.53501.55"; exon_number "64";
chr13	StringTie	exon	77233156	77233263	1000	-	.	gene_id "MSTRG.53501"; transcript_id "MSTRG.53501.55"; exon_number "65";
chr13	StringTie	exon	77234030	77234762	1000	-	.	gene_id "MSTRG.53501"; transcript_id "MSTRG.53501.55"; exon_number "66";
chr13	StringTie	transcript	77044013	77327050	1000	-	.	gene_id "MSTRG.53501"; transcript_id "MSTRG.53501.56";
chr13	StringTie	exon	77044013	77045493	1000	-	.	gene_id "MSTRG.53501"; transcript_id "MSTRG.53501.56"; exon_number "1";
```
