## Additional File 7 - TCGA transcript assembly for "Widespread 3’ UTR splicing regulates expression of oncogene transcripts in sequence-dependent and independent manners": all_tissues_agg-agg-agg.gtf (part 1528 of 2216)

```
chr13	StringTie	exon	77050997	77051162	1000	-	.	gene_id "MSTRG.53501"; transcript_id "MSTRG.53501.56"; exon_number "2";
chr13	StringTie	exon	77051811	77051918	1000	-	.	gene_id "MSTRG.53501"; transcript_id "MSTRG.53501.56"; exon_number "3";
chr13	StringTie	exon	77055558	77055767	1000	-	.	gene_id "MSTRG.53501"; transcript_id "MSTRG.53501.56"; exon_number "4";
chr13	StringTie	exon	77056986	77057093	1000	-	.	gene_id "MSTRG.53501"; transcript_id "MSTRG.53501.56"; exon_number "5";
chr13	StringTie	exon	77058218	77058406	1000	-	.	gene_id "MSTRG.53501"; transcript_id "MSTRG.53501.56"; exon_number "6";
chr13	StringTie	exon	77059523	77059626	1000	-	.	gene_id "MSTRG.53501"; transcript_id "MSTRG.53501.56"; exon_number "7";
chr13	StringTie	exon	77061169	77061301	1000	-	.	gene_id "MSTRG.53501"; transcript_id "MSTRG.53501.56"; exon_number "8";
chr13	StringTie	exon	77061662	77061790	1000	-	.	gene_id "MSTRG.53501"; transcript_id "MSTRG.53501.56"; exon_number "9";
chr13	StringTie	exon	77062596	77062697	1000	-	.	gene_id "MSTRG.53501"; transcript_id "MSTRG.53501.56"; exon_number "10";
chr13	StringTie	exon	77064615	77064734	1000	-	.	gene_id "MSTRG.53501"; transcript_id "MSTRG.53501.56"; exon_number "11";
chr13	StringTie	exon	77065992	77066088	1000	-	.	gene_id "MSTRG.53501"; transcript_id "MSTRG.53501.56"; exon_number "12";
chr13	StringTie	exon	77067581	77067864	1000	-	.	gene_id "MSTRG.53501"; transcript_id "MSTRG.53501.56"; exon_number "13";
chr13	StringTie	exon	77068565	77068831	1000	-	.	gene_id "MSTRG.53501"; transcript_id "MSTRG.53501.56"; exon_number "14";
chr13	StringTie	exon	77070631	77070711	1000	-	.	gene_id "MSTRG.53501"; transcript_id "MSTRG.53501.56"; exon_number "15";
chr13	StringTie	exon	77076760	77076849	1000	-	.	gene_id "MSTRG.53501"; transcript_id "MSTRG.53501.56"; exon_number "16";
chr13	StringTie	exon	77077148	77077387	1000	-	.	gene_id "MSTRG.53501"; transcript_id "MSTRG.53501.56"; exon_number "17";
chr13	StringTie	exon	77078824	77078889	1000	-	.	gene_id "MSTRG.53501"; transcript_id "MSTRG.53501.56"; exon_number "18";
chr13	StringTie	exon	77081427	77081651	1000	-	.	gene_id "MSTRG.53501"; transcript_id "MSTRG.53501.56"; exon_number "19";
chr13	StringTie	exon	77081837	77081993	1000	-	.	gene_id "MSTRG.53501"; transcript_id "MSTRG.53501.56"; exon_number "20";
chr13	StringTie	exon	77083032	77083192	1000	-	.	gene_id "MSTRG.53501"; transcript_id "MSTRG.53501.56"; exon_number "21";
chr13	StringTie	exon	77087484	77087633	1000	-	.	gene_id "MSTRG.53501"; transcript_id "MSTRG.53501.56"; exon_number "22";
chr13	StringTie	exon	77088832	77089031	1000	-	.	gene_id "MSTRG.53501"; transcript_id "MSTRG.53501.56"; exon_number "23";
chr13	StringTie	exon	77090106	77090263	1000	-	.	gene_id "MSTRG.53501"; transcript_id "MSTRG.53501.56"; exon_number "24";
chr13	StringTie	exon	77093165	77093332	1000	-	.	gene_id "MSTRG.53501"; transcript_id "MSTRG.53501.56"; exon_number "25";
chr13	StringTie	exon	77095358	77095602	1000	-	.	gene_id "MSTRG.53501"; transcript_id "MSTRG.53501.56"; exon_number "26";
chr13	StringTie	exon	77096312	77096481	1000	-	.	gene_id "MSTRG.53501"; transcript_id "MSTRG.53501.56"; exon_number "27";
chr13	StringTie	exon	77097370	77099013	1000	-	.	gene_id "MSTRG.53501"; transcript_id "MSTRG.53501.56"; exon_number "28";
chr13	StringTie	exon	77118340	77118519	1000	-	.	gene_id "MSTRG.53501"; transcript_id "MSTRG.53501.56"; exon_number "29";
chr13	StringTie	exon	77121373	77121495	1000	-	.	gene_id "MSTRG.53501"; transcript_id "MSTRG.53501.56"; exon_number "30";
chr13	StringTie	exon	77125336	77125468	1000	-	.	gene_id "MSTRG.53501"; transcript_id "MSTRG.53501.56"; exon_number "31";
chr13	StringTie	exon	77126318	77126542	1000	-	.	gene_id "MSTRG.53501"; transcript_id "MSTRG.53501.56"; exon_number "32";
chr13	StringTie	exon	77139196	77139336	1000	-	.	gene_id "MSTRG.53501"; transcript_id "MSTRG.53501.56"; exon_number "33";
chr13	StringTie	exon	77140047	77140163	1000	-	.	gene_id "MSTRG.53501"; transcript_id "MSTRG.53501.56"; exon_number "34";
chr13	StringTie	exon	77140846	77140943	1000	-	.	gene_id "MSTRG.53501"; transcript_id "MSTRG.53501.56"; exon_number "35";
chr13	StringTie	exon	77144445	77144560	1000	-	.	gene_id "MSTRG.53501"; transcript_id "MSTRG.53501.56"; exon_number "36";
chr13	StringTie	exon	77146162	77146217	1000	-	.	gene_id "MSTRG.53501"; transcript_id "MSTRG.53501.56"; exon_number "37";
chr13	StringTie	exon	77150734	77150949	1000	-	.	gene_id "MSTRG.53501"; transcript_id "MSTRG.53501.56"; exon_number "38";
chr13	StringTie	exon	77156058	77156202	1000	-	.	gene_id "MSTRG.53501"; transcript_id "MSTRG.53501.56"; exon_number "39";
chr13	StringTie	exon	77157937	77158109	1000	-	.	gene_id "MSTRG.53501"; transcript_id "MSTRG.53501.56"; exon_number "40";
chr13	StringTie	exon	77161906	77161955	1000	-	.	gene_id "MSTRG.53501"; transcript_id "MSTRG.53501.56"; exon_number "41";
chr13	StringTie	exon	77164454	77164541	1000	-	.	gene_id "MSTRG.53501"; transcript_id "MSTRG.53501.56"; exon_number "42";
chr13	StringTie	exon	77165273	77165391	1000	-	.	gene_id "MSTRG.53501"; transcript_id "MSTRG.53501.56"; exon_number "43";
chr13	StringTie	exon	77166329	77166554	1000	-	.	gene_id "MSTRG.53501"; transcript_id "MSTRG.53501.56"; exon_number "44";
chr13	StringTie	exon	77168428	77168646	1000	-	.	gene_id "MSTRG.53501"; transcript_id "MSTRG.53501.56"; exon_number "45";
chr13	StringTie	exon	77169614	77169714	1000	-	.	gene_id "MSTRG.53501"; transcript_id "MSTRG.53501.56"; exon_number "46";
chr13	StringTie	exon	77171492	77171634	1000	-	.	gene_id "MSTRG.53501"; transcript_id "MSTRG.53501.56"; exon_number "47";
chr13	StringTie	exon	77174311	77174489	1000	-	.	gene_id "MSTRG.53501"; transcript_id "MSTRG.53501.56"; exon_number "48";
chr13	StringTie	exon	77176497	77176628	1000	-	.	gene_id "MSTRG.53501"; transcript_id "MSTRG.53501.56"; exon_number "49";
chr13	StringTie	exon	77177748	77177954	1000	-	.	gene_id "MSTRG.53501"; transcript_id "MSTRG.53501.56"; exon_number "50";
chr13	StringTie	exon	77180127	77180318	1000	-	.	gene_id "MSTRG.53501"; transcript_id "MSTRG.53501.56"; exon_number "51";
chr13	StringTie	exon	77181701	77181922	1000	-	.	gene_id "MSTRG.53501"; transcript_id "MSTRG.53501.56"; exon_number "52";
chr13	StringTie	exon	77185103	77185377	1000	-	.	gene_id "MSTRG.53501"; transcript_id "MSTRG.53501.56"; exon_number "53";
chr13	StringTie	exon	77185871	77186063	1000	-	.	gene_id "MSTRG.53501"; transcript_id "MSTRG.53501.56"; exon_number "54";
chr13	StringTie	exon	77188951	77189047	1000	-	.	gene_id "MSTRG.53501"; transcript_id "MSTRG.53501.56"; exon_number "55";
chr13	StringTie	exon	77190252	77190335	1000	-	.	gene_id "MSTRG.53501"; transcript_id "MSTRG.53501.56"; exon_number "56";
chr13	StringTie	exon	77191679	77191813	1000	-	.	gene_id "MSTRG.53501"; transcript_id "MSTRG.53501.56"; exon_number "57";
chr13	StringTie	exon	77194153	77194244	1000	-	.	gene_id "MSTRG.53501"; transcript_id "MSTRG.53501.56"; exon_number "58";
chr13	StringTie	exon	77205256	77205383	1000	-	.	gene_id "MSTRG.53501"; transcript_id "MSTRG.53501.56"; exon_number "59";
chr13	StringTie	exon	77205473	77205598	1000	-	.	gene_id "MSTRG.53501"; transcript_id "MSTRG.53501.56"; exon_number "60";
chr13	StringTie	exon	77206653	77206825	1000	-	.	gene_id "MSTRG.53501"; transcript_id "MSTRG.53501.56"; exon_number "61";
chr13	StringTie	exon	77211167	77211320	1000	-	.	gene_id "MSTRG.53501"; transcript_id "MSTRG.53501.56"; exon_number "62";
chr13	StringTie	exon	77211956	77212160	1000	-	.	gene_id "MSTRG.53501"; transcript_id "MSTRG.53501.56"; exon_number "63";
chr13	StringTie	exon	77217840	77217957	1000	-	.	gene_id "MSTRG.53501"; transcript_id "MSTRG.53501.56"; exon_number "64";
chr13	StringTie	exon	77224451	77224532	1000	-	.	gene_id "MSTRG.53501"; transcript_id "MSTRG.53501.56"; exon_number "65";
chr13	StringTie	exon	77225435	77225554	1000	-	.	gene_id "MSTRG.53501"; transcript_id "MSTRG.53501.56"; exon_number "66";
chr13	StringTie	exon	77233156	77233263	1000	-	.	gene_id "MSTRG.53501"; transcript_id "MSTRG.53501.56"; exon_number "67";
chr13	StringTie	exon	77243059	77243160	1000	-	.	gene_id "MSTRG.53501"; transcript_id "MSTRG.53501.56"; exon_number "68";
chr13	StringTie	exon	77243806	77243951	1000	-	.	gene_id "MSTRG.53501"; transcript_id "MSTRG.53501.56"; exon_number "69";
chr13	StringTie	exon	77251151	77251355	1000	-	.	gene_id "MSTRG.53501"; transcript_id "MSTRG.53501.56"; exon_number "70";
chr13	StringTie	exon	77257671	77257829	1000	-	.	gene_id "MSTRG.53501"; transcript_id "MSTRG.53501.56"; exon_number "71";
chr13	StringTie	exon	77260428	77260592	1000	-	.	gene_id "MSTRG.53501"; transcript_id "MSTRG.53501.56"; exon_number "72";
chr13	StringTie	exon	77261171	77261375	1000	-	.	gene_id "MSTRG.53501"; transcript_id "MSTRG.53501.56"; exon_number "73";
chr13	StringTie	exon	77262053	77262129	1000	-	.	gene_id "MSTRG.53501"; transcript_id "MSTRG.53501.56"; exon_number "74";
chr13	StringTie	exon	77263651	77263789	1000	-	.	gene_id "MSTRG.53501"; transcript_id "MSTRG.53501.56"; exon_number "75";
chr13	StringTie	exon	77263929	77264002	1000	-	.	gene_id "MSTRG.53501"; transcript_id "MSTRG.53501.56"; exon_number "76";
chr13	StringTie	exon	77267841	77267937	1000	-	.	gene_id "MSTRG.53501"; transcript_id "MSTRG.53501.56"; exon_number "77";
chr13	StringTie	exon	77269992	77270063	1000	-	.	gene_id "MSTRG.53501"; transcript_id "MSTRG.53501.56"; exon_number "78";
chr13	StringTie	exon	77270296	77270538	1000	-	.	gene_id "MSTRG.53501"; transcript_id "MSTRG.53501.56"; exon_number "79";
chr13	StringTie	exon	77273472	77273668	1000	-	.	gene_id "MSTRG.53501"; transcript_id "MSTRG.53501.56"; exon_number "80";
chr13	StringTie	exon	77278758	77278911	1000	-	.	gene_id "MSTRG.53501"; transcript_id "MSTRG.53501.56"; exon_number "81";
chr13	StringTie	exon	77288161	77288376	1000	-	.	gene_id "MSTRG.53501"; transcript_id "MSTRG.53501.56"; exon_number "82";
chr13	StringTie	exon	77296599	77296674	1000	-	.	gene_id "MSTRG.53501"; transcript_id "MSTRG.53501.56"; exon_number "83";
chr13	StringTie	exon	77326474	77327050	1000	-	.	gene_id "MSTRG.53501"; transcript_id "MSTRG.53501.56"; exon_number "84";
chr13	StringTie	transcript	77044054	77296676	1000	-	.	gene_id "MSTRG.53501"; transcript_id "MSTRG.53501.57";
chr13	StringTie	exon	77044054	77045493	1000	-	.	gene_id "MSTRG.53501"; transcript_id "MSTRG.53501.57"; exon_number "1";
chr13	StringTie	exon	77050997	77051162	1000	-	.	gene_id "MSTRG.53501"; transcript_id "MSTRG.53501.57"; exon_number "2";
chr13	StringTie	exon	77051811	77051918	1000	-	.	gene_id "MSTRG.53501"; transcript_id "MSTRG.53501.57"; exon_number "3";
chr13	StringTie	exon	77055558	77055767	1000	-	.	gene_id "MSTRG.53501"; transcript_id "MSTRG.53501.57"; exon_number "4";
chr13	StringTie	exon	77056986	77057093	1000	-	.	gene_id "MSTRG.53501"; transcript_id "MSTRG.53501.57"; exon_number "5";
chr13	StringTie	exon	77058218	77058406	1000	-	.	gene_id "MSTRG.53501"; transcript_id "MSTRG.53501.57"; exon_number "6";
chr13	StringTie	exon	77059523	77059626	1000	-	.	gene_id "MSTRG.53501"; transcript_id "MSTRG.53501.57"; exon_number "7";
chr13	StringTie	exon	77061169	77061301	1000	-	.	gene_id "MSTRG.53501"; transcript_id "MSTRG.53501.57"; exon_number "8";
chr13	StringTie	exon	77061662	77061790	1000	-	.	gene_id "MSTRG.53501"; transcript_id "MSTRG.53501.57"; exon_number "9";
chr13	StringTie	exon	77062596	77062697	1000	-	.	gene_id "MSTRG.53501"; transcript_id "MSTRG.53501.57"; exon_number "10";
chr13	StringTie	exon	77064615	77064734	1000	-	.	gene_id "MSTRG.53501"; transcript_id "MSTRG.53501.57"; exon_number "11";
chr13	StringTie	exon	77065992	77066088	1000	-	.	gene_id "MSTRG.53501"; transcript_id "MSTRG.53501.57"; exon_number "12";
chr13	StringTie	exon	77067581	77067864	1000	-	.	gene_id "MSTRG.53501"; transcript_id "MSTRG.53501.57"; exon_number "13";
chr13	StringTie	exon	77068565	77068831	1000	-	.	gene_id "MSTRG.53501"; transcript_id "MSTRG.53501.57"; exon_number "14";
chr13	StringTie	exon	77070631	77070711	1000	-	.	gene_id "MSTRG.53501"; transcript_id "MSTRG.53501.57"; exon_number "15";
chr13	StringTie	exon	77076760	77076849	1000	-	.	gene_id "MSTRG.53501"; transcript_id "MSTRG.53501.57"; exon_number "16";
chr13	StringTie	exon	77077148	77077387	1000	-	.	gene_id "MSTRG.53501"; transcript_id "MSTRG.53501.57"; exon_number "17";
chr13	StringTie	exon	77078824	77078889	1000	-	.	gene_id "MSTRG.53501"; transcript_id "MSTRG.53501.57"; exon_number "18";
chr13	StringTie	exon	77081427	77081651	1000	-	.	gene_id "MSTRG.53501"; transcript_id "MSTRG.53501.57"; exon_number "19";
chr13	StringTie	exon	77081837	77081993	1000	-	.	gene_id "MSTRG.53501"; transcript_id "MSTRG.53501.57"; exon_number "20";
chr13	StringTie	exon	77083032	77083192	1000	-	.	gene_id "MSTRG.53501"; transcript_id "MSTRG.53501.57"; exon_number "21";
chr13	StringTie	exon	77087484	77087633	1000	-	.	gene_id "MSTRG.53501"; transcript_id "MSTRG.53501.57"; exon_number "22";
chr13	StringTie	exon	77088832	77089031	1000	-	.	gene_id "MSTRG.53501"; transcript_id "MSTRG.53501.57"; exon_number "23";
chr13	StringTie	exon	77090106	77090263	1000	-	.	gene_id "MSTRG.53501"; transcript_id "MSTRG.53501.57"; exon_number "24";
chr13	StringTie	exon	77093165	77093332	1000	-	.	gene_id "MSTRG.53501"; transcript_id "MSTRG.53501.57"; exon_number "25";
chr13	StringTie	exon	77095358	77095602	1000	-	.	gene_id "MSTRG.53501"; transcript_id "MSTRG.53501.57"; exon_number "26";
chr13	StringTie	exon	77096312	77096481	1000	-	.	gene_id "MSTRG.53501"; transcript_id "MSTRG.53501.57"; exon_number "27";
chr13	StringTie	exon	77097370	77099013	1000	-	.	gene_id "MSTRG.53501"; transcript_id "MSTRG.53501.57"; exon_number "28";
chr13	StringTie	exon	77103209	77103310	1000	-	.	gene_id "MSTRG.53501"; transcript_id "MSTRG.53501.57"; exon_number "29";
chr13	StringTie	exon	77118340	77118495	1000	-	.	gene_id "MSTRG.53501"; transcript_id "MSTRG.53501.57"; exon_number "30";
chr13	StringTie	exon	77121373	77121495	1000	-	.	gene_id "MSTRG.53501"; transcript_id "MSTRG.53501.57"; exon_number "31";
chr13	StringTie	exon	77125336	77125468	1000	-	.	gene_id "MSTRG.53501"; transcript_id "MSTRG.53501.57"; exon_number "32";
chr13	StringTie	exon	77126318	77126542	1000	-	.	gene_id "MSTRG.53501"; transcript_id "MSTRG.53501.57"; exon_number "33";
chr13	StringTie	exon	77139196	77139336	1000	-	.	gene_id "MSTRG.53501"; transcript_id "MSTRG.53501.57"; exon_number "34";
chr13	StringTie	exon	77140047	77140163	1000	-	.	gene_id "MSTRG.53501"; transcript_id "MSTRG.53501.57"; exon_number "35";
chr13	StringTie	exon	77140846	77140943	1000	-	.	gene_id "MSTRG.53501"; transcript_id "MSTRG.53501.57"; exon_number "36";
chr13	StringTie	exon	77144445	77144560	1000	-	.	gene_id "MSTRG.53501"; transcript_id "MSTRG.53501.57"; exon_number "37";
chr13	StringTie	exon	77146162	77146217	1000	-	.	gene_id "MSTRG.53501"; transcript_id "MSTRG.53501.57"; exon_number "38";
chr13	StringTie	exon	77150734	77150949	1000	-	.	gene_id "MSTRG.53501"; transcript_id "MSTRG.53501.57"; exon_number "39";
chr13	StringTie	exon	77156058	77156202	1000	-	.	gene_id "MSTRG.53501"; transcript_id "MSTRG.53501.57"; exon_number "40";
chr13	StringTie	exon	77157937	77158109	1000	-	.	gene_id "MSTRG.53501"; transcript_id "MSTRG.53501.57"; exon_number "41";
chr13	StringTie	exon	77161906	77161955	1000	-	.	gene_id "MSTRG.53501"; transcript_id "MSTRG.53501.57"; exon_number "42";
chr13	StringTie	exon	77164454	77164541	1000	-	.	gene_id "MSTRG.53501"; transcript_id "MSTRG.53501.57"; exon_number "43";
chr13	StringTie	exon	77165273	77165391	1000	-	.	gene_id "MSTRG.53501"; transcript_id "MSTRG.53501.57"; exon_number "44";
chr13	StringTie	exon	77166329	77166554	1000	-	.	gene_id "MSTRG.53501"; transcript_id "MSTRG.53501.57"; exon_number "45";
chr13	StringTie	exon	77168428	77168646	1000	-	.	gene_id "MSTRG.53501"; transcript_id "MSTRG.53501.57"; exon_number "46";
chr13	StringTie	exon	77169614	77169714	1000	-	.	gene_id "MSTRG.53501"; transcript_id "MSTRG.53501.57"; exon_number "47";
chr13	StringTie	exon	77171492	77171634	1000	-	.	gene_id "MSTRG.53501"; transcript_id "MSTRG.53501.57"; exon_number "48";
chr13	StringTie	exon	77174311	77174489	1000	-	.	gene_id "MSTRG.53501"; transcript_id "MSTRG.53501.57"; exon_number "49";
chr13	StringTie	exon	77176497	77176628	1000	-	.	gene_id "MSTRG.53501"; transcript_id "MSTRG.53501.57"; exon_number "50";
chr13	StringTie	exon	77177748	77177954	1000	-	.	gene_id "MSTRG.53501"; transcript_id "MSTRG.53501.57"; exon_number "51";
chr13	StringTie	exon	77180127	77180318	1000	-	.	gene_id "MSTRG.53501"; transcript_id "MSTRG.53501.57"; exon_number "52";
chr13	StringTie	exon	77181701	77181922	1000	-	.	gene_id "MSTRG.53501"; transcript_id "MSTRG.53501.57"; exon_number "53";
chr13	StringTie	exon	77185103	77185377	1000	-	.	gene_id "MSTRG.53501"; transcript_id "MSTRG.53501.57"; exon_number "54";
chr13	StringTie	exon	77185871	77186063	1000	-	.	gene_id "MSTRG.53501"; transcript_id "MSTRG.53501.57"; exon_number "55";
chr13	StringTie	exon	77188951	77189047	1000	-	.	gene_id "MSTRG.53501"; transcript_id "MSTRG.53501.57"; exon_number "56";
chr13	StringTie	exon	77190252	77190335	1000	-	.	gene_id "MSTRG.53501"; transcript_id "MSTRG.53501.57"; exon_number "57";
chr13	StringTie	exon	77191679	77191813	1000	-	.	gene_id "MSTRG.53501"; transcript_id "MSTRG.53501.57"; exon_number "58";
chr13	StringTie	exon	77194153	77194244	1000	-	.	gene_id "MSTRG.53501"; transcript_id "MSTRG.53501.57"; exon_number "59";
chr13	StringTie	exon	77205256	77205383	1000	-	.	gene_id "MSTRG.53501"; transcript_id "MSTRG.53501.57"; exon_number "60";
chr13	StringTie	exon	77205473	77205598	1000	-	.	gene_id "MSTRG.53501"; transcript_id "MSTRG.53501.57"; exon_number "61";
chr13	StringTie	exon	77206653	77206825	1000	-	.	gene_id "MSTRG.53501"; transcript_id "MSTRG.53501.57"; exon_number "62";
chr13	StringTie	exon	77211167	77211320	1000	-	.	gene_id "MSTRG.53501"; transcript_id "MSTRG.53501.57"; exon_number "63";
chr13	StringTie	exon	77211956	77212160	1000	-	.	gene_id "MSTRG.53501"; transcript_id "MSTRG.53501.57"; exon_number "64";
chr13	StringTie	exon	77217840	77217957	1000	-	.	gene_id "MSTRG.53501"; transcript_id "MSTRG.53501.57"; exon_number "65";
chr13	StringTie	exon	77224451	77224532	1000	-	.	gene_id "MSTRG.53501"; transcript_id "MSTRG.53501.57"; exon_number "66";
chr13	StringTie	exon	77225435	77225554	1000	-	.	gene_id "MSTRG.53501"; transcript_id "MSTRG.53501.57"; exon_number "67";
chr13	StringTie	exon	77233156	77233263	1000	-	.	gene_id "MSTRG.53501"; transcript_id "MSTRG.53501.57"; exon_number "68";
chr13	StringTie	exon	77243059	77243160	1000	-	.	gene_id "MSTRG.53501"; transcript_id "MSTRG.53501.57"; exon_number "69";
chr13	StringTie	exon	77243806	77243951	1000	-	.	gene_id "MSTRG.53501"; transcript_id "MSTRG.53501.57"; exon_number "70";
chr13	StringTie	exon	77251151	77251355	1000	-	.	gene_id "MSTRG.53501"; transcript_id "MSTRG.53501.57"; exon_number "71";
chr13	StringTie	exon	77257671	77257829	1000	-	.	gene_id "MSTRG.53501"; transcript_id "MSTRG.53501.57"; exon_number "72";
chr13	StringTie	exon	77260428	77260592	1000	-	.	gene_id "MSTRG.53501"; transcript_id "MSTRG.53501.57"; exon_number "73";
chr13	StringTie	exon	77261171	77261375	1000	-	.	gene_id "MSTRG.53501"; transcript_id "MSTRG.53501.57"; exon_number "74";
chr13	StringTie	exon	77262053	77262129	1000	-	.	gene_id "MSTRG.53501"; transcript_id "MSTRG.53501.57"; exon_number "75";
chr13	StringTie	exon	77263651	77263789	1000	-	.	gene_id "MSTRG.53501"; transcript_id "MSTRG.53501.57"; exon_number "76";
chr13	StringTie	exon	77263929	77264002	1000	-	.	gene_id "MSTRG.53501"; transcript_id "MSTRG.53501.57"; exon_number "77";
chr13	StringTie	exon	77267841	77267937	1000	-	.	gene_id "MSTRG.53501"; transcript_id "MSTRG.53501.57"; exon_number "78";
chr13	StringTie	exon	77269992	77270063	1000	-	.	gene_id "MSTRG.53501"; transcript_id "MSTRG.53501.57"; exon_number "79";
chr13	StringTie	exon	77270296	77270538	1000	-	.	gene_id "MSTRG.53501"; transcript_id "MSTRG.53501.57"; exon_number "80";
chr13	StringTie	exon	77273472	77273668	1000	-	.	gene_id "MSTRG.53501"; transcript_id "MSTRG.53501.57"; exon_number "81";
chr13	StringTie	exon	77278758	77278911	1000	-	.	gene_id "MSTRG.53501"; transcript_id "MSTRG.53501.57"; exon_number "82";
chr13	StringTie	exon	77288161	77288376	1000	-	.	gene_id "MSTRG.53501"; transcript_id "MSTRG.53501.57"; exon_number "83";
chr13	StringTie	exon	77296599	77296676	1000	-	.	gene_id "MSTRG.53501"; transcript_id "MSTRG.53501.57"; exon_number "84";
chr13	StringTie	transcript	77044077	77296672	1000	-	.	gene_id "MSTRG.53501"; transcript_id "MSTRG.53501.58";
chr13	StringTie	exon	77044077	77045493	1000	-	.	gene_id "MSTRG.53501"; transcript_id "MSTRG.53501.58"; exon_number "1";
chr13	StringTie	exon	77050997	77051162	1000	-	.	gene_id "MSTRG.53501"; transcript_id "MSTRG.53501.58"; exon_number "2";
chr13	StringTie	exon	77051811	77051918	1000	-	.	gene_id "MSTRG.53501"; transcript_id "MSTRG.53501.58"; exon_number "3";
chr13	StringTie	exon	77055558	77055767	1000	-	.	gene_id "MSTRG.53501"; transcript_id "MSTRG.53501.58"; exon_number "4";
chr13	StringTie	exon	77056986	77057093	1000	-	.	gene_id "MSTRG.53501"; transcript_id "MSTRG.53501.58"; exon_number "5";
chr13	StringTie	exon	77058218	77058406	1000	-	.	gene_id "MSTRG.53501"; transcript_id "MSTRG.53501.58"; exon_number "6";
chr13	StringTie	exon	77059523	77059626	1000	-	.	gene_id "MSTRG.53501"; transcript_id "MSTRG.53501.58"; exon_number "7";
chr13	StringTie	exon	77061169	77061301	1000	-	.	gene_id "MSTRG.53501"; transcript_id "MSTRG.53501.58"; exon_number "8";
chr13	StringTie	exon	77061662	77061790	1000	-	.	gene_id "MSTRG.53501"; transcript_id "MSTRG.53501.58"; exon_number "9";
chr13	StringTie	exon	77062596	77062697	1000	-	.	gene_id "MSTRG.53501"; transcript_id "MSTRG.53501.58"; exon_number "10";
chr13	StringTie	exon	77064615	77064734	1000	-	.	gene_id "MSTRG.53501"; transcript_id "MSTRG.53501.58"; exon_number "11";
chr13	StringTie	exon	77065992	77066088	1000	-	.	gene_id "MSTRG.53501"; transcript_id "MSTRG.53501.58"; exon_number "12";
chr13	StringTie	exon	77067581	77067864	1000	-	.	gene_id "MSTRG.53501"; transcript_id "MSTRG.53501.58"; exon_number "13";
chr13	StringTie	exon	77068565	77068831	1000	-	.	gene_id "MSTRG.53501"; transcript_id "MSTRG.53501.58"; exon_number "14";
chr13	StringTie	exon	77070631	77070711	1000	-	.	gene_id "MSTRG.53501"; transcript_id "MSTRG.53501.58"; exon_number "15";
chr13	StringTie	exon	77076751	77076849	1000	-	.	gene_id "MSTRG.53501"; transcript_id "MSTRG.53501.58"; exon_number "16";
chr13	StringTie	exon	77077148	77077387	1000	-	.	gene_id "MSTRG.53501"; transcript_id "MSTRG.53501.58"; exon_number "17";
chr13	StringTie	exon	77078824	77078889	1000	-	.	gene_id "MSTRG.53501"; transcript_id "MSTRG.53501.58"; exon_number "18";
chr13	StringTie	exon	77081427	77081651	1000	-	.	gene_id "MSTRG.53501"; transcript_id "MSTRG.53501.58"; exon_number "19";
chr13	StringTie	exon	77081837	77081993	1000	-	.	gene_id "MSTRG.53501"; transcript_id "MSTRG.53501.58"; exon_number "20";
chr13	StringTie	exon	77083032	77083192	1000	-	.	gene_id "MSTRG.53501"; transcript_id "MSTRG.53501.58"; exon_number "21";
chr13	StringTie	exon	77087484	77087633	1000	-	.	gene_id "MSTRG.53501"; transcript_id "MSTRG.53501.58"; exon_number "22";
chr13	StringTie	exon	77088832	77089031	1000	-	.	gene_id "MSTRG.53501"; transcript_id "MSTRG.53501.58"; exon_number "23";
chr13	StringTie	exon	77090106	77090263	1000	-	.	gene_id "MSTRG.53501"; transcript_id "MSTRG.53501.58"; exon_number "24";
chr13	StringTie	exon	77093165	77093332	1000	-	.	gene_id "MSTRG.53501"; transcript_id "MSTRG.53501.58"; exon_number "25";
chr13	StringTie	exon	77095358	77095602	1000	-	.	gene_id "MSTRG.53501"; transcript_id "MSTRG.53501.58"; exon_number "26";
chr13	StringTie	exon	77096312	77096481	1000	-	.	gene_id "MSTRG.53501"; transcript_id "MSTRG.53501.58"; exon_number "27";
chr13	StringTie	exon	77097370	77099013	1000	-	.	gene_id "MSTRG.53501"; transcript_id "MSTRG.53501.58"; exon_number "28";
chr13	StringTie	exon	77118340	77118495	1000	-	.	gene_id "MSTRG.53501"; transcript_id "MSTRG.53501.58"; exon_number "29";
chr13	StringTie	exon	77121373	77121495	1000	-	.	gene_id "MSTRG.53501"; transcript_id "MSTRG.53501.58"; exon_number "30";
chr13	StringTie	exon	77125336	77125468	1000	-	.	gene_id "MSTRG.53501"; transcript_id "MSTRG.53501.58"; exon_number "31";
chr13	StringTie	exon	77126318	77126542	1000	-	.	gene_id "MSTRG.53501"; transcript_id "MSTRG.53501.58"; exon_number "32";
chr13	StringTie	exon	77139196	77139336	1000	-	.	gene_id "MSTRG.53501"; transcript_id "MSTRG.53501.58"; exon_number "33";
chr13	StringTie	exon	77140047	77140163	1000	-	.	gene_id "MSTRG.53501"; transcript_id "MSTRG.53501.58"; exon_number "34";
chr13	StringTie	exon	77140846	77140943	1000	-	.	gene_id "MSTRG.53501"; transcript_id "MSTRG.53501.58"; exon_number "35";
chr13	StringTie	exon	77144445	77144560	1000	-	.	gene_id "MSTRG.53501"; transcript_id "MSTRG.53501.58"; exon_number "36";
chr13	StringTie	exon	77146162	77146217	1000	-	.	gene_id "MSTRG.53501"; transcript_id "MSTRG.53501.58"; exon_number "37";
chr13	StringTie	exon	77150734	77150949	1000	-	.	gene_id "MSTRG.53501"; transcript_id "MSTRG.53501.58"; exon_number "38";
chr13	StringTie	exon	77156058	77156202	1000	-	.	gene_id "MSTRG.53501"; transcript_id "MSTRG.53501.58"; exon_number "39";
chr13	StringTie	exon	77157937	77158109	1000	-	.	gene_id "MSTRG.53501"; transcript_id "MSTRG.53501.58"; exon_number "40";
chr13	StringTie	exon	77161906	77161955	1000	-	.	gene_id "MSTRG.53501"; transcript_id "MSTRG.53501.58"; exon_number "41";
chr13	StringTie	exon	77164454	77164541	1000	-	.	gene_id "MSTRG.53501"; transcript_id "MSTRG.53501.58"; exon_number "42";
chr13	StringTie	exon	77165273	77165391	1000	-	.	gene_id "MSTRG.53501"; transcript_id "MSTRG.53501.58"; exon_number "43";
chr13	StringTie	exon	77166329	77166554	1000	-	.	gene_id "MSTRG.53501"; transcript_id "MSTRG.53501.58"; exon_number "44";
chr13	StringTie	exon	77168428	77168646	1000	-	.	gene_id "MSTRG.53501"; transcript_id "MSTRG.53501.58"; exon_number "45";
chr13	StringTie	exon	77169614	77169714	1000	-	.	gene_id "MSTRG.53501"; transcript_id "MSTRG.53501.58"; exon_number "46";
chr13	StringTie	exon	77171492	77171634	1000	-	.	gene_id "MSTRG.53501"; transcript_id "MSTRG.53501.58"; exon_number "47";
chr13	StringTie	exon	77174311	77174489	1000	-	.	gene_id "MSTRG.53501"; transcript_id "MSTRG.53501.58"; exon_number "48";
chr13	StringTie	exon	77176497	77176628	1000	-	.	gene_id "MSTRG.53501"; transcript_id "MSTRG.53501.58"; exon_number "49";
chr13	StringTie	exon	77177748	77177954	1000	-	.	gene_id "MSTRG.53501"; transcript_id "MSTRG.53501.58"; exon_number "50";
chr13	StringTie	exon	77180127	77180318	1000	-	.	gene_id "MSTRG.53501"; transcript_id "MSTRG.53501.58"; exon_number "51";
chr13	StringTie	exon	77181701	77181922	1000	-	.	gene_id "MSTRG.53501"; transcript_id "MSTRG.53501.58"; exon_number "52";
chr13	StringTie	exon	77185103	77185377	1000	-	.	gene_id "MSTRG.53501"; transcript_id "MSTRG.53501.58"; exon_number "53";
chr13	StringTie	exon	77185871	77186063	1000	-	.	gene_id "MSTRG.53501"; transcript_id "MSTRG.53501.58"; exon_number "54";
chr13	StringTie	exon	77188951	77189047	1000	-	.	gene_id "MSTRG.53501"; transcript_id "MSTRG.53501.58"; exon_number "55";
chr13	StringTie	exon	77190252	77190335	1000	-	.	gene_id "MSTRG.53501"; transcript_id "MSTRG.53501.58"; exon_number "56";
chr13	StringTie	exon	77191679	77191813	1000	-	.	gene_id "MSTRG.53501"; transcript_id "MSTRG.53501.58"; exon_number "57";
chr13	StringTie	exon	77194153	77194244	1000	-	.	gene_id "MSTRG.53501"; transcript_id "MSTRG.53501.58"; exon_number "58";
chr13	StringTie	exon	77205256	77205383	1000	-	.	gene_id "MSTRG.53501"; transcript_id "MSTRG.53501.58"; exon_number "59";
chr13	StringTie	exon	77205473	77205598	1000	-	.	gene_id "MSTRG.53501"; transcript_id "MSTRG.53501.58"; exon_number "60";
chr13	StringTie	exon	77206653	77206825	1000	-	.	gene_id "MSTRG.53501"; transcript_id "MSTRG.53501.58"; exon_number "61";
chr13	StringTie	exon	77211167	77211320	1000	-	.	gene_id "MSTRG.53501"; transcript_id "MSTRG.53501.58"; exon_number "62";
chr13	StringTie	exon	77211956	77212160	1000	-	.	gene_id "MSTRG.53501"; transcript_id "MSTRG.53501.58"; exon_number "63";
chr13	StringTie	exon	77217840	77217957	1000	-	.	gene_id "MSTRG.53501"; transcript_id "MSTRG.53501.58"; exon_number "64";
chr13	StringTie	exon	77224451	77224532	1000	-	.	gene_id "MSTRG.53501"; transcript_id "MSTRG.53501.58"; exon_number "65";
chr13	StringTie	exon	77225435	77225554	1000	-	.	gene_id "MSTRG.53501"; transcript_id "MSTRG.53501.58"; exon_number "66";
chr13	StringTie	exon	77233156	77233263	1000	-	.	gene_id "MSTRG.53501"; transcript_id "MSTRG.53501.58"; exon_number "67";
chr13	StringTie	exon	77243059	77243160	1000	-	.	gene_id "MSTRG.53501"; transcript_id "MSTRG.53501.58"; exon_number "68";
chr13	StringTie	exon	77243806	77243951	1000	-	.	gene_id "MSTRG.53501"; transcript_id "MSTRG.53501.58"; exon_number "69";
chr13	StringTie	exon	77251151	77251355	1000	-	.	gene_id "MSTRG.53501"; transcript_id "MSTRG.53501.58"; exon_number "70";
chr13	StringTie	exon	77257671	77257829	1000	-	.	gene_id "MSTRG.53501"; transcript_id "MSTRG.53501.58"; exon_number "71";
chr13	StringTie	exon	77260428	77260592	1000	-	.	gene_id "MSTRG.53501"; transcript_id "MSTRG.53501.58"; exon_number "72";
chr13	StringTie	exon	77261171	77261375	1000	-	.	gene_id "MSTRG.53501"; transcript_id "MSTRG.53501.58"; exon_number "73";
chr13	StringTie	exon	77262053	77262129	1000	-	.	gene_id "MSTRG.53501"; transcript_id "MSTRG.53501.58"; exon_number "74";
chr13	StringTie	exon	77263651	77263789	1000	-	.	gene_id "MSTRG.53501"; transcript_id "MSTRG.53501.58"; exon_number "75";
chr13	StringTie	exon	77263929	77264002	1000	-	.	gene_id "MSTRG.53501"; transcript_id "MSTRG.53501.58"; exon_number "76";
chr13	StringTie	exon	77267841	77267937	1000	-	.	gene_id "MSTRG.53501"; transcript_id "MSTRG.53501.58"; exon_number "77";
chr13	StringTie	exon	77269992	77270063	1000	-	.	gene_id "MSTRG.53501"; transcript_id "MSTRG.53501.58"; exon_number "78";
chr13	StringTie	exon	77270296	77270538	1000	-	.	gene_id "MSTRG.53501"; transcript_id "MSTRG.53501.58"; exon_number "79";
chr13	StringTie	exon	77272323	77272399	1000	-	.	gene_id "MSTRG.53501"; transcript_id "MSTRG.53501.58"; exon_number "80";
chr13	StringTie	exon	77273472	77273668	1000	-	.	gene_id "MSTRG.53501"; transcript_id "MSTRG.53501.58"; exon_number "81";
chr13	StringTie	exon	77278758	77278911	1000	-	.	gene_id "MSTRG.53501"; transcript_id "MSTRG.53501.58"; exon_number "82";
chr13	StringTie	exon	77288161	77288376	1000	-	.	gene_id "MSTRG.53501"; transcript_id "MSTRG.53501.58"; exon_number "83";
chr13	StringTie	exon	77296599	77296672	1000	-	.	gene_id "MSTRG.53501"; transcript_id "MSTRG.53501.58"; exon_number "84";
chr13	StringTie	transcript	77044080	77296768	1000	-	.	gene_id "MSTRG.53501"; transcript_id "MSTRG.53501.59";
chr13	StringTie	exon	77044080	77045493	1000	-	.	gene_id "MSTRG.53501"; transcript_id "MSTRG.53501.59"; exon_number "1";
chr13	StringTie	exon	77050997	77051162	1000	-	.	gene_id "MSTRG.53501"; transcript_id "MSTRG.53501.59"; exon_number "2";
chr13	StringTie	exon	77051811	77051918	1000	-	.	gene_id "MSTRG.53501"; transcript_id "MSTRG.53501.59"; exon_number "3";
chr13	StringTie	exon	77055558	77055767	1000	-	.	gene_id "MSTRG.53501"; transcript_id "MSTRG.53501.59"; exon_number "4";
chr13	StringTie	exon	77056986	77057093	1000	-	.	gene_id "MSTRG.53501"; transcript_id "MSTRG.53501.59"; exon_number "5";
chr13	StringTie	exon	77058218	77058406	1000	-	.	gene_id "MSTRG.53501"; transcript_id "MSTRG.53501.59"; exon_number "6";
chr13	StringTie	exon	77059523	77059626	1000	-	.	gene_id "MSTRG.53501"; transcript_id "MSTRG.53501.59"; exon_number "7";
chr13	StringTie	exon	77061169	77061301	1000	-	.	gene_id "MSTRG.53501"; transcript_id "MSTRG.53501.59"; exon_number "8";
chr13	StringTie	exon	77061662	77061790	1000	-	.	gene_id "MSTRG.53501"; transcript_id "MSTRG.53501.59"; exon_number "9";
chr13	StringTie	exon	77062596	77062697	1000	-	.	gene_id "MSTRG.53501"; transcript_id "MSTRG.53501.59"; exon_number "10";
chr13	StringTie	exon	77064615	77064734	1000	-	.	gene_id "MSTRG.53501"; transcript_id "MSTRG.53501.59"; exon_number "11";
chr13	StringTie	exon	77065992	77066088	1000	-	.	gene_id "MSTRG.53501"; transcript_id "MSTRG.53501.59"; exon_number "12";
chr13	StringTie	exon	77067581	77067864	1000	-	.	gene_id "MSTRG.53501"; transcript_id "MSTRG.53501.59"; exon_number "13";
chr13	StringTie	exon	77068565	77068831	1000	-	.	gene_id "MSTRG.53501"; transcript_id "MSTRG.53501.59"; exon_number "14";
chr13	StringTie	exon	77070631	77070711	1000	-	.	gene_id "MSTRG.53501"; transcript_id "MSTRG.53501.59"; exon_number "15";
chr13	StringTie	exon	77076751	77076849	1000	-	.	gene_id "MSTRG.53501"; transcript_id "MSTRG.53501.59"; exon_number "16";
chr13	StringTie	exon	77077148	77077387	1000	-	.	gene_id "MSTRG.53501"; transcript_id "MSTRG.53501.59"; exon_number "17";
chr13	StringTie	exon	77078824	77078889	1000	-	.	gene_id "MSTRG.53501"; transcript_id "MSTRG.53501.59"; exon_number "18";
chr13	StringTie	exon	77081427	77081651	1000	-	.	gene_id "MSTRG.53501"; transcript_id "MSTRG.53501.59"; exon_number "19";
chr13	StringTie	exon	77081837	77081993	1000	-	.	gene_id "MSTRG.53501"; transcript_id "MSTRG.53501.59"; exon_number "20";
chr13	StringTie	exon	77083032	77083192	1000	-	.	gene_id "MSTRG.53501"; transcript_id "MSTRG.53501.59"; exon_number "21";
chr13	StringTie	exon	77087484	77087633	1000	-	.	gene_id "MSTRG.53501"; transcript_id "MSTRG.53501.59"; exon_number "22";
chr13	StringTie	exon	77088832	77089028	1000	-	.	gene_id "MSTRG.53501"; transcript_id "MSTRG.53501.59"; exon_number "23";
chr13	StringTie	exon	77090106	77090263	1000	-	.	gene_id "MSTRG.53501"; transcript_id "MSTRG.53501.59"; exon_number "24";
chr13	StringTie	exon	77093165	77093332	1000	-	.	gene_id "MSTRG.53501"; transcript_id "MSTRG.53501.59"; exon_number "25";
chr13	StringTie	exon	77095358	77095602	1000	-	.	gene_id "MSTRG.53501"; transcript_id "MSTRG.53501.59"; exon_number "26";
chr13	StringTie	exon	77096312	77096481	1000	-	.	gene_id "MSTRG.53501"; transcript_id "MSTRG.53501.59"; exon_number "27";
chr13	StringTie	exon	77097370	77099013	1000	-	.	gene_id "MSTRG.53501"; transcript_id "MSTRG.53501.59"; exon_number "28";
chr13	StringTie	exon	77121373	77121495	1000	-	.	gene_id "MSTRG.53501"; transcript_id "MSTRG.53501.59"; exon_number "29";
chr13	StringTie	exon	77125336	77125468	1000	-	.	gene_id "MSTRG.53501"; transcript_id "MSTRG.53501.59"; exon_number "30";
chr13	StringTie	exon	77126318	77126542	1000	-	.	gene_id "MSTRG.53501"; transcript_id "MSTRG.53501.59"; exon_number "31";
chr13	StringTie	exon	77139196	77139336	1000	-	.	gene_id "MSTRG.53501"; transcript_id "MSTRG.53501.59"; exon_number "32";
chr13	StringTie	exon	77140047	77140163	1000	-	.	gene_id "MSTRG.53501"; transcript_id "MSTRG.53501.59"; exon_number "33";
chr13	StringTie	exon	77140846	77140943	1000	-	.	gene_id "MSTRG.53501"; transcript_id "MSTRG.53501.59"; exon_number "34";
chr13	StringTie	exon	77144445	77144560	1000	-	.	gene_id "MSTRG.53501"; transcript_id "MSTRG.53501.59"; exon_number "35";
chr13	StringTie	exon	77146162	77146217	1000	-	.	gene_id "MSTRG.53501"; transcript_id "MSTRG.53501.59"; exon_number "36";
chr13	StringTie	exon	77150734	77150949	1000	-	.	gene_id "MSTRG.53501"; transcript_id "MSTRG.53501.59"; exon_number "37";
chr13	StringTie	exon	77156058	77156202	1000	-	.	gene_id "MSTRG.53501"; transcript_id "MSTRG.53501.59"; exon_number "38";
chr13	StringTie	exon	77157937	77158109	1000	-	.	gene_id "MSTRG.53501"; transcript_id "MSTRG.53501.59"; exon_number "39";
chr13	StringTie	exon	77161906	77161955	1000	-	.	gene_id "MSTRG.53501"; transcript_id "MSTRG.53501.59"; exon_number "40";
chr13	StringTie	exon	77164454	77164541	1000	-	.	gene_id "MSTRG.53501"; transcript_id "MSTRG.53501.59"; exon_number "41";
chr13	StringTie	exon	77165273	77165391	1000	-	.	gene_id "MSTRG.53501"; transcript_id "MSTRG.53501.59"; exon_number "42";
chr13	StringTie	exon	77166329	77166554	1000	-	.	gene_id "MSTRG.53501"; transcript_id "MSTRG.53501.59"; exon_number "43";
chr13	StringTie	exon	77168428	77168646	1000	-	.	gene_id "MSTRG.53501"; transcript_id "MSTRG.53501.59"; exon_number "44";
chr13	StringTie	exon	77169614	77169714	1000	-	.	gene_id "MSTRG.53501"; transcript_id "MSTRG.53501.59"; exon_number "45";
chr13	StringTie	exon	77171492	77171634	1000	-	.	gene_id "MSTRG.53501"; transcript_id "MSTRG.53501.59"; exon_number "46";
chr13	StringTie	exon	77174311	77174489	1000	-	.	gene_id "MSTRG.53501"; transcript_id "MSTRG.53501.59"; exon_number "47";
chr13	StringTie	exon	77176497	77176628	1000	-	.	gene_id "MSTRG.53501"; transcript_id "MSTRG.53501.59"; exon_number "48";
chr13	StringTie	exon	77177748	77177954	1000	-	.	gene_id "MSTRG.53501"; transcript_id "MSTRG.53501.59"; exon_number "49";
chr13	StringTie	exon	77180127	77180318	1000	-	.	gene_id "MSTRG.53501"; transcript_id "MSTRG.53501.59"; exon_number "50";
chr13	StringTie	exon	77181701	77181922	1000	-	.	gene_id "MSTRG.53501"; transcript_id "MSTRG.53501.59"; exon_number "51";
chr13	StringTie	exon	77185103	77185377	1000	-	.	gene_id "MSTRG.53501"; transcript_id "MSTRG.53501.59"; exon_number "52";
chr13	StringTie	exon	77185871	77186063	1000	-	.	gene_id "MSTRG.53501"; transcript_id "MSTRG.53501.59"; exon_number "53";
chr13	StringTie	exon	77188951	77189047	1000	-	.	gene_id "MSTRG.53501"; transcript_id "MSTRG.53501.59"; exon_number "54";
chr13	StringTie	exon	77190252	77190335	1000	-	.	gene_id "MSTRG.53501"; transcript_id "MSTRG.53501.59"; exon_number "55";
chr13	StringTie	exon	77191679	77191813	1000	-	.	gene_id "MSTRG.53501"; transcript_id "MSTRG.53501.59"; exon_number "56";
chr13	StringTie	exon	77194153	77194244	1000	-	.	gene_id "MSTRG.53501"; transcript_id "MSTRG.53501.59"; exon_number "57";
chr13	StringTie	exon	77205256	77205383	1000	-	.	gene_id "MSTRG.53501"; transcript_id "MSTRG.53501.59"; exon_number "58";
chr13	StringTie	exon	77205473	77205598	1000	-	.	gene_id "MSTRG.53501"; transcript_id "MSTRG.53501.59"; exon_number "59";
chr13	StringTie	exon	77206653	77206825	1000	-	.	gene_id "MSTRG.53501"; transcript_id "MSTRG.53501.59"; exon_number "60";
chr13	StringTie	exon	77211167	77211320	1000	-	.	gene_id "MSTRG.53501"; transcript_id "MSTRG.53501.59"; exon_number "61";
chr13	StringTie	exon	77211956	77212160	1000	-	.	gene_id "MSTRG.53501"; transcript_id "MSTRG.53501.59"; exon_number "62";
chr13	StringTie	exon	77217840	77217957	1000	-	.	gene_id "MSTRG.53501"; transcript_id "MSTRG.53501.59"; exon_number "63";
chr13	StringTie	exon	77224451	77224532	1000	-	.	gene_id "MSTRG.53501"; transcript_id "MSTRG.53501.59"; exon_number "64";
chr13	StringTie	exon	77225435	77225554	1000	-	.	gene_id "MSTRG.53501"; transcript_id "MSTRG.53501.59"; exon_number "65";
chr13	StringTie	exon	77233156	77233263	1000	-	.	gene_id "MSTRG.53501"; transcript_id "MSTRG.53501.59"; exon_number "66";
chr13	StringTie	exon	77243059	77243160	1000	-	.	gene_id "MSTRG.53501"; transcript_id "MSTRG.53501.59"; exon_number "67";
chr13	StringTie	exon	77243806	77243951	1000	-	.	gene_id "MSTRG.53501"; transcript_id "MSTRG.53501.59"; exon_number "68";
chr13	StringTie	exon	77251151	77251355	1000	-	.	gene_id "MSTRG.53501"; transcript_id "MSTRG.53501.59"; exon_number "69";
chr13	StringTie	exon	77257671	77257829	1000	-	.	gene_id "MSTRG.53501"; transcript_id "MSTRG.53501.59"; exon_number "70";
chr13	StringTie	exon	77260428	77260592	1000	-	.	gene_id "MSTRG.53501"; transcript_id "MSTRG.53501.59"; exon_number "71";
chr13	StringTie	exon	77261171	77261375	1000	-	.	gene_id "MSTRG.53501"; transcript_id "MSTRG.53501.59"; exon_number "72";
chr13	StringTie	exon	77262053	77262129	1000	-	.	gene_id "MSTRG.53501"; transcript_id "MSTRG.53501.59"; exon_number "73";
chr13	StringTie	exon	77263651	77263789	1000	-	.	gene_id "MSTRG.53501"; transcript_id "MSTRG.53501.59"; exon_number "74";
chr13	StringTie	exon	77263929	77264002	1000	-	.	gene_id "MSTRG.53501"; transcript_id "MSTRG.53501.59"; exon_number "75";
chr13	StringTie	exon	77267841	77267937	1000	-	.	gene_id "MSTRG.53501"; transcript_id "MSTRG.53501.59"; exon_number "76";
chr13	StringTie	exon	77269992	77270063	1000	-	.	gene_id "MSTRG.53501"; transcript_id "MSTRG.53501.59"; exon_number "77";
chr13	StringTie	exon	77270296	77270538	1000	-	.	gene_id "MSTRG.53501"; transcript_id "MSTRG.53501.59"; exon_number "78";
chr13	StringTie	exon	77273472	77273668	1000	-	.	gene_id "MSTRG.53501"; transcript_id "MSTRG.53501.59"; exon_number "79";
chr13	StringTie	exon	77278758	77278911	1000	-	.	gene_id "MSTRG.53501"; transcript_id "MSTRG.53501.59"; exon_number "80";
chr13	StringTie	exon	77288161	77288376	1000	-	.	gene_id "MSTRG.53501"; transcript_id "MSTRG.53501.59"; exon_number "81";
chr13	StringTie	exon	77296599	77296768	1000	-	.	gene_id "MSTRG.53501"; transcript_id "MSTRG.53501.59"; exon_number "82";
chr13	StringTie	transcript	77041111	77327115	1000	-	.	gene_id "MSTRG.53501"; transcript_id "MSTRG.53501.6";
chr13	StringTie	exon	77041111	77045493	1000	-	.	gene_id "MSTRG.53501"; transcript_id "MSTRG.53501.6"; exon_number "1";
chr13	StringTie	exon	77050997	77051162	1000	-	.	gene_id "MSTRG.53501"; transcript_id "MSTRG.53501.6"; exon_number "2";
chr13	StringTie	exon	77051811	77051918	1000	-	.	gene_id "MSTRG.53501"; transcript_id "MSTRG.53501.6"; exon_number "3";
chr13	StringTie	exon	77055558	77055767	1000	-	.	gene_id "MSTRG.53501"; transcript_id "MSTRG.53501.6"; exon_number "4";
chr13	StringTie	exon	77056986	77057093	1000	-	.	gene_id "MSTRG.53501"; transcript_id "MSTRG.53501.6"; exon_number "5";
chr13	StringTie	exon	77058218	77058406	1000	-	.	gene_id "MSTRG.53501"; transcript_id "MSTRG.53501.6"; exon_number "6";
chr13	StringTie	exon	77059523	77059626	1000	-	.	gene_id "MSTRG.53501"; transcript_id "MSTRG.53501.6"; exon_number "7";
chr13	StringTie	exon	77061169	77061301	1000	-	.	gene_id "MSTRG.53501"; transcript_id "MSTRG.53501.6"; exon_number "8";
chr13	StringTie	exon	77061662	77061790	1000	-	.	gene_id "MSTRG.53501"; transcript_id "MSTRG.53501.6"; exon_number "9";
chr13	StringTie	exon	77062596	77062697	1000	-	.	gene_id "MSTRG.53501"; transcript_id "MSTRG.53501.6"; exon_number "10";
chr13	StringTie	exon	77064615	77064734	1000	-	.	gene_id "MSTRG.53501"; transcript_id "MSTRG.53501.6"; exon_number "11";
chr13	StringTie	exon	77065992	77066088	1000	-	.	gene_id "MSTRG.53501"; transcript_id "MSTRG.53501.6"; exon_number "12";
chr13	StringTie	exon	77067581	77067864	1000	-	.	gene_id "MSTRG.53501"; transcript_id "MSTRG.53501.6"; exon_number "13";
chr13	StringTie	exon	77068565	77068831	1000	-	.	gene_id "MSTRG.53501"; transcript_id "MSTRG.53501.6"; exon_number "14";
chr13	StringTie	exon	77070631	77070711	1000	-	.	gene_id "MSTRG.53501"; transcript_id "MSTRG.53501.6"; exon_number "15";
chr13	StringTie	exon	77076751	77076849	1000	-	.	gene_id "MSTRG.53501"; transcript_id "MSTRG.53501.6"; exon_number "16";
chr13	StringTie	exon	77077148	77077387	1000	-	.	gene_id "MSTRG.53501"; transcript_id "MSTRG.53501.6"; exon_number "17";
chr13	StringTie	exon	77078824	77078889	1000	-	.	gene_id "MSTRG.53501"; transcript_id "MSTRG.53501.6"; exon_number "18";
chr13	StringTie	exon	77081427	77081651	1000	-	.	gene_id "MSTRG.53501"; transcript_id "MSTRG.53501.6"; exon_number "19";
chr13	StringTie	exon	77081837	77081993	1000	-	.	gene_id "MSTRG.53501"; transcript_id "MSTRG.53501.6"; exon_number "20";
chr13	StringTie	exon	77083032	77083192	1000	-	.	gene_id "MSTRG.53501"; transcript_id "MSTRG.53501.6"; exon_number "21";
chr13	StringTie	exon	77087484	77087633	1000	-	.	gene_id "MSTRG.53501"; transcript_id "MSTRG.53501.6"; exon_number "22";
chr13	StringTie	exon	77088832	77089031	1000	-	.	gene_id "MSTRG.53501"; transcript_id "MSTRG.53501.6"; exon_number "23";
chr13	StringTie	exon	77090106	77090263	1000	-	.	gene_id "MSTRG.53501"; transcript_id "MSTRG.53501.6"; exon_number "24";
chr13	StringTie	exon	77093165	77093332	1000	-	.	gene_id "MSTRG.53501"; transcript_id "MSTRG.53501.6"; exon_number "25";
chr13	StringTie	exon	77095358	77095602	1000	-	.	gene_id "MSTRG.53501"; transcript_id "MSTRG.53501.6"; exon_number "26";
chr13	StringTie	exon	77096312	77096481	1000	-	.	gene_id "MSTRG.53501"; transcript_id "MSTRG.53501.6"; exon_number "27";
chr13	StringTie	exon	77097370	77099013	1000	-	.	gene_id "MSTRG.53501"; transcript_id "MSTRG.53501.6"; exon_number "28";
chr13	StringTie	exon	77121373	77121495	1000	-	.	gene_id "MSTRG.53501"; transcript_id "MSTRG.53501.6"; exon_number "29";
chr13	StringTie	exon	77125336	77125468	1000	-	.	gene_id "MSTRG.53501"; transcript_id "MSTRG.53501.6"; exon_number "30";
chr13	StringTie	exon	77126318	77126542	1000	-	.	gene_id "MSTRG.53501"; transcript_id "MSTRG.53501.6"; exon_number "31";
chr13	StringTie	exon	77129156	77129230	1000	-	.	gene_id "MSTRG.53501"; transcript_id "MSTRG.53501.6"; exon_number "32";
chr13	StringTie	exon	77139196	77139336	1000	-	.	gene_id "MSTRG.53501"; transcript_id "MSTRG.53501.6"; exon_number "33";
chr13	StringTie	exon	77140047	77140163	1000	-	.	gene_id "MSTRG.53501"; transcript_id "MSTRG.53501.6"; exon_number "34";
chr13	StringTie	exon	77140846	77140943	1000	-	.	gene_id "MSTRG.53501"; transcript_id "MSTRG.53501.6"; exon_number "35";
chr13	StringTie	exon	77144445	77144560	1000	-	.	gene_id "MSTRG.53501"; transcript_id "MSTRG.53501.6"; exon_number "36";
chr13	StringTie	exon	77146162	77146217	1000	-	.	gene_id "MSTRG.53501"; transcript_id "MSTRG.53501.6"; exon_number "37";
chr13	StringTie	exon	77150734	77150949	1000	-	.	gene_id "MSTRG.53501"; transcript_id "MSTRG.53501.6"; exon_number "38";
chr13	StringTie	exon	77156058	77156202	1000	-	.	gene_id "MSTRG.53501"; transcript_id "MSTRG.53501.6"; exon_number "39";
chr13	StringTie	exon	77157937	77158109	1000	-	.	gene_id "MSTRG.53501"; transcript_id "MSTRG.53501.6"; exon_number "40";
chr13	StringTie	exon	77161906	77161955	1000	-	.	gene_id "MSTRG.53501"; transcript_id "MSTRG.53501.6"; exon_number "41";
chr13	StringTie	exon	77164454	77164541	1000	-	.	gene_id "MSTRG.53501"; transcript_id "MSTRG.53501.6"; exon_number "42";
chr13	StringTie	exon	77165273	77165391	1000	-	.	gene_id "MSTRG.53501"; transcript_id "MSTRG.53501.6"; exon_number "43";
chr13	StringTie	exon	77166329	77166554	1000	-	.	gene_id "MSTRG.53501"; transcript_id "MSTRG.53501.6"; exon_number "44";
chr13	StringTie	exon	77168428	77168646	1000	-	.	gene_id "MSTRG.53501"; transcript_id "MSTRG.53501.6"; exon_number "45";
chr13	StringTie	exon	77169614	77169714	1000	-	.	gene_id "MSTRG.53501"; transcript_id "MSTRG.53501.6"; exon_number "46";
chr13	StringTie	exon	77171492	77171634	1000	-	.	gene_id "MSTRG.53501"; transcript_id "MSTRG.53501.6"; exon_number "47";
chr13	StringTie	exon	77174311	77174489	1000	-	.	gene_id "MSTRG.53501"; transcript_id "MSTRG.53501.6"; exon_number "48";
chr13	StringTie	exon	77176497	77176628	1000	-	.	gene_id "MSTRG.53501"; transcript_id "MSTRG.53501.6"; exon_number "49";
chr13	StringTie	exon	77177748	77177954	1000	-	.	gene_id "MSTRG.53501"; transcript_id "MSTRG.53501.6"; exon_number "50";
chr13	StringTie	exon	77180127	77180318	1000	-	.	gene_id "MSTRG.53501"; transcript_id "MSTRG.53501.6"; exon_number "51";
chr13	StringTie	exon	77181701	77181922	1000	-	.	gene_id "MSTRG.53501"; transcript_id "MSTRG.53501.6"; exon_number "52";
chr13	StringTie	exon	77185103	77185377	1000	-	.	gene_id "MSTRG.53501"; transcript_id "MSTRG.53501.6"; exon_number "53";
chr13	StringTie	exon	77185871	77186063	1000	-	.	gene_id "MSTRG.53501"; transcript_id "MSTRG.53501.6"; exon_number "54";
chr13	StringTie	exon	77188951	77189047	1000	-	.	gene_id "MSTRG.53501"; transcript_id "MSTRG.53501.6"; exon_number "55";
chr13	StringTie	exon	77190252	77190335	1000	-	.	gene_id "MSTRG.53501"; transcript_id "MSTRG.53501.6"; exon_number "56";
chr13	StringTie	exon	77191679	77191813	1000	-	.	gene_id "MSTRG.53501"; transcript_id "MSTRG.53501.6"; exon_number "57";
chr13	StringTie	exon	77194153	77194244	1000	-	.	gene_id "MSTRG.53501"; transcript_id "MSTRG.53501.6"; exon_number "58";
chr13	StringTie	exon	77205256	77205383	1000	-	.	gene_id "MSTRG.53501"; transcript_id "MSTRG.53501.6"; exon_number "59";
chr13	StringTie	exon	77205473	77205598	1000	-	.	gene_id "MSTRG.53501"; transcript_id "MSTRG.53501.6"; exon_number "60";
chr13	StringTie	exon	77206653	77206825	1000	-	.	gene_id "MSTRG.53501"; transcript_id "MSTRG.53501.6"; exon_number "61";
chr13	StringTie	exon	77211167	77211320	1000	-	.	gene_id "MSTRG.53501"; transcript_id "MSTRG.53501.6"; exon_number "62";
chr13	StringTie	exon	77211956	77212160	1000	-	.	gene_id "MSTRG.53501"; transcript_id "MSTRG.53501.6"; exon_number "63";
chr13	StringTie	exon	77217840	77217957	1000	-	.	gene_id "MSTRG.53501"; transcript_id "MSTRG.53501.6"; exon_number "64";
chr13	StringTie	exon	77224451	77224532	1000	-	.	gene_id "MSTRG.53501"; transcript_id "MSTRG.53501.6"; exon_number "65";
chr13	StringTie	exon	77225435	77225554	1000	-	.	gene_id "MSTRG.53501"; transcript_id "MSTRG.53501.6"; exon_number "66";
chr13	StringTie	exon	77243059	77243160	1000	-	.	gene_id "MSTRG.53501"; transcript_id "MSTRG.53501.6"; exon_number "67";
chr13	StringTie	exon	77243806	77243951	1000	-	.	gene_id "MSTRG.53501"; transcript_id "MSTRG.53501.6"; exon_number "68";
chr13	StringTie	exon	77251151	77251355	1000	-	.	gene_id "MSTRG.53501"; transcript_id "MSTRG.53501.6"; exon_number "69";
chr13	StringTie	exon	77257671	77257829	1000	-	.	gene_id "MSTRG.53501"; transcript_id "MSTRG.53501.6"; exon_number "70";
chr13	StringTie	exon	77260428	77260592	1000	-	.	gene_id "MSTRG.53501"; transcript_id "MSTRG.53501.6"; exon_number "71";
chr13	StringTie	exon	77261171	77261375	1000	-	.	gene_id "MSTRG.53501"; transcript_id "MSTRG.53501.6"; exon_number "72";
chr13	StringTie	exon	77262053	77262129	1000	-	.	gene_id "MSTRG.53501"; transcript_id "MSTRG.53501.6"; exon_number "73";
chr13	StringTie	exon	77263651	77263789	1000	-	.	gene_id "MSTRG.53501"; transcript_id "MSTRG.53501.6"; exon_number "74";
chr13	StringTie	exon	77263929	77264002	1000	-	.	gene_id "MSTRG.53501"; transcript_id "MSTRG.53501.6"; exon_number "75";
chr13	StringTie	exon	77267841	77267937	1000	-	.	gene_id "MSTRG.53501"; transcript_id "MSTRG.53501.6"; exon_number "76";
chr13	StringTie	exon	77269992	77270063	1000	-	.	gene_id "MSTRG.53501"; transcript_id "MSTRG.53501.6"; exon_number "77";
chr13	StringTie	exon	77270296	77270538	1000	-	.	gene_id "MSTRG.53501"; transcript_id "MSTRG.53501.6"; exon_number "78";
chr13	StringTie	exon	77273472	77273668	1000	-	.	gene_id "MSTRG.53501"; transcript_id "MSTRG.53501.6"; exon_number "79";
chr13	StringTie	exon	77278758	77278911	1000	-	.	gene_id "MSTRG.53501"; transcript_id "MSTRG.53501.6"; exon_number "80";
chr13	StringTie	exon	77288161	77288376	1000	-	.	gene_id "MSTRG.53501"; transcript_id "MSTRG.53501.6"; exon_number "81";
chr13	StringTie	exon	77296599	77296674	1000	-	.	gene_id "MSTRG.53501"; transcript_id "MSTRG.53501.6"; exon_number "82";
chr13	StringTie	exon	77326474	77327115	1000	-	.	gene_id "MSTRG.53501"; transcript_id "MSTRG.53501.6"; exon_number "83";
chr13	StringTie	transcript	77044087	77327092	1000	-	.	gene_id "MSTRG.53501"; transcript_id "MSTRG.53501.60";
chr13	StringTie	exon	77044087	77045493	1000	-	.	gene_id "MSTRG.53501"; transcript_id "MSTRG.53501.60"; exon_number "1";
chr13	StringTie	exon	77050997	77051162	1000	-	.	gene_id "MSTRG.53501"; transcript_id "MSTRG.53501.60"; exon_number "2";
chr13	StringTie	exon	77051811	77051918	1000	-	.	gene_id "MSTRG.53501"; transcript_id "MSTRG.53501.60"; exon_number "3";
chr13	StringTie	exon	77055558	77055767	1000	-	.	gene_id "MSTRG.53501"; transcript_id "MSTRG.53501.60"; exon_number "4";
chr13	StringTie	exon	77056986	77057093	1000	-	.	gene_id "MSTRG.53501"; transcript_id "MSTRG.53501.60"; exon_number "5";
chr13	StringTie	exon	77058218	77058406	1000	-	.	gene_id "MSTRG.53501"; transcript_id "MSTRG.53501.60"; exon_number "6";
chr13	StringTie	exon	77059523	77059626	1000	-	.	gene_id "MSTRG.53501"; transcript_id "MSTRG.53501.60"; exon_number "7";
chr13	StringTie	exon	77061169	77061301	1000	-	.	gene_id "MSTRG.53501"; transcript_id "MSTRG.53501.60"; exon_number "8";
chr13	StringTie	exon	77061662	77061790	1000	-	.	gene_id "MSTRG.53501"; transcript_id "MSTRG.53501.60"; exon_number "9";
chr13	StringTie	exon	77062596	77062697	1000	-	.	gene_id "MSTRG.53501"; transcript_id "MSTRG.53501.60"; exon_number "10";
chr13	StringTie	exon	77064615	77064734	1000	-	.	gene_id "MSTRG.53501"; transcript_id "MSTRG.53501.60"; exon_number "11";
chr13	StringTie	exon	77065992	77066088	1000	-	.	gene_id "MSTRG.53501"; transcript_id "MSTRG.53501.60"; exon_number "12";
chr13	StringTie	exon	77067581	77067864	1000	-	.	gene_id "MSTRG.53501"; transcript_id "MSTRG.53501.60"; exon_number "13";
chr13	StringTie	exon	77068565	77068831	1000	-	.	gene_id "MSTRG.53501"; transcript_id "MSTRG.53501.60"; exon_number "14";
chr13	StringTie	exon	77070631	77070711	1000	-	.	gene_id "MSTRG.53501"; transcript_id "MSTRG.53501.60"; exon_number "15";
chr13	StringTie	exon	77076751	77076849	1000	-	.	gene_id "MSTRG.53501"; transcript_id "MSTRG.53501.60"; exon_number "16";
chr13	StringTie	exon	77077148	77077387	1000	-	.	gene_id "MSTRG.53501"; transcript_id "MSTRG.53501.60"; exon_number "17";
chr13	StringTie	exon	77078824	77078889	1000	-	.	gene_id "MSTRG.53501"; transcript_id "MSTRG.53501.60"; exon_number "18";
chr13	StringTie	exon	77081427	77081651	1000	-	.	gene_id "MSTRG.53501"; transcript_id "MSTRG.53501.60"; exon_number "19";
chr13	StringTie	exon	77081837	77081993	1000	-	.	gene_id "MSTRG.53501"; transcript_id "MSTRG.53501.60"; exon_number "20";
chr13	StringTie	exon	77083032	77083192	1000	-	.	gene_id "MSTRG.53501"; transcript_id "MSTRG.53501.60"; exon_number "21";
chr13	StringTie	exon	77087484	77087633	1000	-	.	gene_id "MSTRG.53501"; transcript_id "MSTRG.53501.60"; exon_number "22";
chr13	StringTie	exon	77088832	77089028	1000	-	.	gene_id "MSTRG.53501"; transcript_id "MSTRG.53501.60"; exon_number "23";
chr13	StringTie	exon	77090106	77090263	1000	-	.	gene_id "MSTRG.53501"; transcript_id "MSTRG.53501.60"; exon_number "24";
chr13	StringTie	exon	77093165	77093332	1000	-	.	gene_id "MSTRG.53501"; transcript_id "MSTRG.53501.60"; exon_number "25";
chr13	StringTie	exon	77095358	77095602	1000	-	.	gene_id "MSTRG.53501"; transcript_id "MSTRG.53501.60"; exon_number "26";
chr13	StringTie	exon	77096312	77096481	1000	-	.	gene_id "MSTRG.53501"; transcript_id "MSTRG.53501.60"; exon_number "27";
chr13	StringTie	exon	77097370	77099013	1000	-	.	gene_id "MSTRG.53501"; transcript_id "MSTRG.53501.60"; exon_number "28";
chr13	StringTie	exon	77118340	77118495	1000	-	.	gene_id "MSTRG.53501"; transcript_id "MSTRG.53501.60"; exon_number "29";
chr13	StringTie	exon	77121373	77121495	1000	-	.	gene_id "MSTRG.53501"; transcript_id "MSTRG.53501.60"; exon_number "30";
chr13	StringTie	exon	77125336	77125468	1000	-	.	gene_id "MSTRG.53501"; transcript_id "MSTRG.53501.60"; exon_number "31";
chr13	StringTie	exon	77139196	77139336	1000	-	.	gene_id "MSTRG.53501"; transcript_id "MSTRG.53501.60"; exon_number "32";
chr13	StringTie	exon	77140047	77140163	1000	-	.	gene_id "MSTRG.53501"; transcript_id "MSTRG.53501.60"; exon_number "33";
chr13	StringTie	exon	77140846	77140943	1000	-	.	gene_id "MSTRG.53501"; transcript_id "MSTRG.53501.60"; exon_number "34";
chr13	StringTie	exon	77144445	77144560	1000	-	.	gene_id "MSTRG.53501"; transcript_id "MSTRG.53501.60"; exon_number "35";
chr13	StringTie	exon	77146162	77146217	1000	-	.	gene_id "MSTRG.53501"; transcript_id "MSTRG.53501.60"; exon_number "36";
chr13	StringTie	exon	77150734	77150949	1000	-	.	gene_id "MSTRG.53501"; transcript_id "MSTRG.53501.60"; exon_number "37";
chr13	StringTie	exon	77156058	77156202	1000	-	.	gene_id "MSTRG.53501"; transcript_id "MSTRG.53501.60"; exon_number "38";
chr13	StringTie	exon	77157937	77158109	1000	-	.	gene_id "MSTRG.53501"; transcript_id "MSTRG.53501.60"; exon_number "39";
chr13	StringTie	exon	77161906	77161955	1000	-	.	gene_id "MSTRG.53501"; transcript_id "MSTRG.53501.60"; exon_number "40";
chr13	StringTie	exon	77164454	77164541	1000	-	.	gene_id "MSTRG.53501"; transcript_id "MSTRG.53501.60"; exon_number "41";
chr13	StringTie	exon	77165273	77165391	1000	-	.	gene_id "MSTRG.53501"; transcript_id "MSTRG.53501.60"; exon_number "42";
chr13	StringTie	exon	77166329	77166554	1000	-	.	gene_id "MSTRG.53501"; transcript_id "MSTRG.53501.60"; exon_number "43";
chr13	StringTie	exon	77168428	77168646	1000	-	.	gene_id "MSTRG.53501"; transcript_id "MSTRG.53501.60"; exon_number "44";
chr13	StringTie	exon	77169614	77169714	1000	-	.	gene_id "MSTRG.53501"; transcript_id "MSTRG.53501.60"; exon_number "45";
chr13	StringTie	exon	77171492	77171634	1000	-	.	gene_id "MSTRG.53501"; transcript_id "MSTRG.53501.60"; exon_number "46";
chr13	StringTie	exon	77174311	77174489	1000	-	.	gene_id "MSTRG.53501"; transcript_id "MSTRG.53501.60"; exon_number "47";
chr13	StringTie	exon	77176497	77176628	1000	-	.	gene_id "MSTRG.53501"; transcript_id "MSTRG.53501.60"; exon_number "48";
chr13	StringTie	exon	77177748	77177954	1000	-	.	gene_id "MSTRG.53501"; transcript_id "MSTRG.53501.60"; exon_number "49";
chr13	StringTie	exon	77180127	77180318	1000	-	.	gene_id "MSTRG.53501"; transcript_id "MSTRG.53501.60"; exon_number "50";
chr13	StringTie	exon	77181701	77181922	1000	-	.	gene_id "MSTRG.53501"; transcript_id "MSTRG.53501.60"; exon_number "51";
chr13	StringTie	exon	77185103	77185377	1000	-	.	gene_id "MSTRG.53501"; transcript_id "MSTRG.53501.60"; exon_number "52";
chr13	StringTie	exon	77185871	77186063	1000	-	.	gene_id "MSTRG.53501"; transcript_id "MSTRG.53501.60"; exon_number "53";
chr13	StringTie	exon	77188951	77189047	1000	-	.	gene_id "MSTRG.53501"; transcript_id "MSTRG.53501.60"; exon_number "54";
chr13	StringTie	exon	77190252	77190335	1000	-	.	gene_id "MSTRG.53501"; transcript_id "MSTRG.53501.60"; exon_number "55";
chr13	StringTie	exon	77191679	77191813	1000	-	.	gene_id "MSTRG.53501"; transcript_id "MSTRG.53501.60"; exon_number "56";
chr13	StringTie	exon	77194153	77194244	1000	-	.	gene_id "MSTRG.53501"; transcript_id "MSTRG.53501.60"; exon_number "57";
chr13	StringTie	exon	77205256	77205383	1000	-	.	gene_id "MSTRG.53501"; transcript_id "MSTRG.53501.60"; exon_number "58";
chr13	StringTie	exon	77205473	77205598	1000	-	.	gene_id "MSTRG.53501"; transcript_id "MSTRG.53501.60"; exon_number "59";
chr13	StringTie	exon	77206653	77206825	1000	-	.	gene_id "MSTRG.53501"; transcript_id "MSTRG.53501.60"; exon_number "60";
chr13	StringTie	exon	77211167	77211320	1000	-	.	gene_id "MSTRG.53501"; transcript_id "MSTRG.53501.60"; exon_number "61";
chr13	StringTie	exon	77211956	77212160	1000	-	.	gene_id "MSTRG.53501"; transcript_id "MSTRG.53501.60"; exon_number "62";
chr13	StringTie	exon	77217840	77217957	1000	-	.	gene_id "MSTRG.53501"; transcript_id "MSTRG.53501.60"; exon_number "63";
chr13	StringTie	exon	77224451	77224532	1000	-	.	gene_id "MSTRG.53501"; transcript_id "MSTRG.53501.60"; exon_number "64";
chr13	StringTie	exon	77225435	77225554	1000	-	.	gene_id "MSTRG.53501"; transcript_id "MSTRG.53501.60"; exon_number "65";
chr13	StringTie	exon	77243059	77243160	1000	-	.	gene_id "MSTRG.53501"; transcript_id "MSTRG.53501.60"; exon_number "66";
chr13	StringTie	exon	77243806	77243951	1000	-	.	gene_id "MSTRG.53501"; transcript_id "MSTRG.53501.60"; exon_number "67";
chr13	StringTie	exon	77251151	77251355	1000	-	.	gene_id "MSTRG.53501"; transcript_id "MSTRG.53501.60"; exon_number "68";
chr13	StringTie	exon	77257680	77257829	1000	-	.	gene_id "MSTRG.53501"; transcript_id "MSTRG.53501.60"; exon_number "69";
chr13	StringTie	exon	77260428	77260592	1000	-	.	gene_id "MSTRG.53501"; transcript_id "MSTRG.53501.60"; exon_number "70";
chr13	StringTie	exon	77261171	77261375	1000	-	.	gene_id "MSTRG.53501"; transcript_id "MSTRG.53501.60"; exon_number "71";
chr13	StringTie	exon	77262053	77262129	1000	-	.	gene_id "MSTRG.53501"; transcript_id "MSTRG.53501.60"; exon_number "72";
chr13	StringTie	exon	77263651	77263789	1000	-	.	gene_id "MSTRG.53501"; transcript_id "MSTRG.53501.60"; exon_number "73";
chr13	StringTie	exon	77263929	77264002	1000	-	.	gene_id "MSTRG.53501"; transcript_id "MSTRG.53501.60"; exon_number "74";
chr13	StringTie	exon	77267841	77267937	1000	-	.	gene_id "MSTRG.53501"; transcript_id "MSTRG.53501.60"; exon_number "75";
chr13	StringTie	exon	77269992	77270063	1000	-	.	gene_id "MSTRG.53501"; transcript_id "MSTRG.53501.60"; exon_number "76";
chr13	StringTie	exon	77270296	77270538	1000	-	.	gene_id "MSTRG.53501"; transcript_id "MSTRG.53501.60"; exon_number "77";
chr13	StringTie	exon	77273472	77273668	1000	-	.	gene_id "MSTRG.53501"; transcript_id "MSTRG.53501.60"; exon_number "78";
chr13	StringTie	exon	77278758	77278911	1000	-	.	gene_id "MSTRG.53501"; transcript_id "MSTRG.53501.60"; exon_number "79";
chr13	StringTie	exon	77288161	77288376	1000	-	.	gene_id "MSTRG.53501"; transcript_id "MSTRG.53501.60"; exon_number "80";
chr13	StringTie	exon	77296599	77296674	1000	-	.	gene_id "MSTRG.53501"; transcript_id "MSTRG.53501.60"; exon_number "81";
chr13	StringTie	exon	77326474	77327092	1000	-	.	gene_id "MSTRG.53501"; transcript_id "MSTRG.53501.60"; exon_number "82";
chr13	StringTie	transcript	77044197	77293055	1000	-	.	gene_id "MSTRG.53501"; transcript_id "MSTRG.53501.61";
chr13	StringTie	exon	77044197	77045493	1000	-	.	gene_id "MSTRG.53501"; transcript_id "MSTRG.53501.61"; exon_number "1";
chr13	StringTie	exon	77050997	77051162	1000	-	.	gene_id "MSTRG.53501"; transcript_id "MSTRG.53501.61"; exon_number "2";
chr13	StringTie	exon	77051811	77051918	1000	-	.	gene_id "MSTRG.53501"; transcript_id "MSTRG.53501.61"; exon_number "3";
chr13	StringTie	exon	77055558	77055767	1000	-	.	gene_id "MSTRG.53501"; transcript_id "MSTRG.53501.61"; exon_number "4";
chr13	StringTie	exon	77056986	77057093	1000	-	.	gene_id "MSTRG.53501"; transcript_id "MSTRG.53501.61"; exon_number "5";
chr13	StringTie	exon	77058218	77058406	1000	-	.	gene_id "MSTRG.53501"; transcript_id "MSTRG.53501.61"; exon_number "6";
chr13	StringTie	exon	77059523	77059626	1000	-	.	gene_id "MSTRG.53501"; transcript_id "MSTRG.53501.61"; exon_number "7";
chr13	StringTie	exon	77061169	77061301	1000	-	.	gene_id "MSTRG.53501"; transcript_id "MSTRG.53501.61"; exon_number "8";
chr13	StringTie	exon	77061662	77061790	1000	-	.	gene_id "MSTRG.53501"; transcript_id "MSTRG.53501.61"; exon_number "9";
chr13	StringTie	exon	77062596	77062697	1000	-	.	gene_id "MSTRG.53501"; transcript_id "MSTRG.53501.61"; exon_number "10";
chr13	StringTie	exon	77064615	77064734	1000	-	.	gene_id "MSTRG.53501"; transcript_id "MSTRG.53501.61"; exon_number "11";
chr13	StringTie	exon	77065992	77066088	1000	-	.	gene_id "MSTRG.53501"; transcript_id "MSTRG.53501.61"; exon_number "12";
chr13	StringTie	exon	77067581	77067864	1000	-	.	gene_id "MSTRG.53501"; transcript_id "MSTRG.53501.61"; exon_number "13";
chr13	StringTie	exon	77068565	77068831	1000	-	.	gene_id "MSTRG.53501"; transcript_id "MSTRG.53501.61"; exon_number "14";
chr13	StringTie	exon	77070631	77070711	1000	-	.	gene_id "MSTRG.53501"; transcript_id "MSTRG.53501.61"; exon_number "15";
chr13	StringTie	exon	77076751	77076849	1000	-	.	gene_id "MSTRG.53501"; transcript_id "MSTRG.53501.61"; exon_number "16";
chr13	StringTie	exon	77077148	77077387	1000	-	.	gene_id "MSTRG.53501"; transcript_id "MSTRG.53501.61"; exon_number "17";
chr13	StringTie	exon	77078824	77078889	1000	-	.	gene_id "MSTRG.53501"; transcript_id "MSTRG.53501.61"; exon_number "18";
chr13	StringTie	exon	77081427	77081651	1000	-	.	gene_id "MSTRG.53501"; transcript_id "MSTRG.53501.61"; exon_number "19";
chr13	StringTie	exon	77081837	77081993	1000	-	.	gene_id "MSTRG.53501"; transcript_id "MSTRG.53501.61"; exon_number "20";
chr13	StringTie	exon	77083032	77083192	1000	-	.	gene_id "MSTRG.53501"; transcript_id "MSTRG.53501.61"; exon_number "21";
chr13	StringTie	exon	77087484	77087633	1000	-	.	gene_id "MSTRG.53501"; transcript_id "MSTRG.53501.61"; exon_number "22";
chr13	StringTie	exon	77088832	77089031	1000	-	.	gene_id "MSTRG.53501"; transcript_id "MSTRG.53501.61"; exon_number "23";
chr13	StringTie	exon	77090106	77090263	1000	-	.	gene_id "MSTRG.53501"; transcript_id "MSTRG.53501.61"; exon_number "24";
chr13	StringTie	exon	77093165	77093332	1000	-	.	gene_id "MSTRG.53501"; transcript_id "MSTRG.53501.61"; exon_number "25";
chr13	StringTie	exon	77095358	77095602	1000	-	.	gene_id "MSTRG.53501"; transcript_id "MSTRG.53501.61"; exon_number "26";
chr13	StringTie	exon	77096312	77096481	1000	-	.	gene_id "MSTRG.53501"; transcript_id "MSTRG.53501.61"; exon_number "27";
chr13	StringTie	exon	77097370	77099013	1000	-	.	gene_id "MSTRG.53501"; transcript_id "MSTRG.53501.61"; exon_number "28";
chr13	StringTie	exon	77103209	77103310	1000	-	.	gene_id "MSTRG.53501"; transcript_id "MSTRG.53501.61"; exon_number "29";
chr13	StringTie	exon	77118340	77118495	1000	-	.	gene_id "MSTRG.53501"; transcript_id "MSTRG.53501.61"; exon_number "30";
chr13	StringTie	exon	77121373	77121495	1000	-	.	gene_id "MSTRG.53501"; transcript_id "MSTRG.53501.61"; exon_number "31";
chr13	StringTie	exon	77125336	77125468	1000	-	.	gene_id "MSTRG.53501"; transcript_id "MSTRG.53501.61"; exon_number "32";
chr13	StringTie	exon	77126318	77126542	1000	-	.	gene_id "MSTRG.53501"; transcript_id "MSTRG.53501.61"; exon_number "33";
chr13	StringTie	exon	77139196	77139336	1000	-	.	gene_id "MSTRG.53501"; transcript_id "MSTRG.53501.61"; exon_number "34";
chr13	StringTie	exon	77140047	77140163	1000	-	.	gene_id "MSTRG.53501"; transcript_id "MSTRG.53501.61"; exon_number "35";
chr13	StringTie	exon	77140846	77140943	1000	-	.	gene_id "MSTRG.53501"; transcript_id "MSTRG.53501.61"; exon_number "36";
chr13	StringTie	exon	77144445	77144560	1000	-	.	gene_id "MSTRG.53501"; transcript_id "MSTRG.53501.61"; exon_number "37";
chr13	StringTie	exon	77146162	77146217	1000	-	.	gene_id "MSTRG.53501"; transcript_id "MSTRG.53501.61"; exon_number "38";
chr13	StringTie	exon	77150734	77150949	1000	-	.	gene_id "MSTRG.53501"; transcript_id "MSTRG.53501.61"; exon_number "39";
chr13	StringTie	exon	77156058	77156202	1000	-	.	gene_id "MSTRG.53501"; transcript_id "MSTRG.53501.61"; exon_number "40";
chr13	StringTie	exon	77157937	77158109	1000	-	.	gene_id "MSTRG.53501"; transcript_id "MSTRG.53501.61"; exon_number "41";
chr13	StringTie	exon	77161906	77161955	1000	-	.	gene_id "MSTRG.53501"; transcript_id "MSTRG.53501.61"; exon_number "42";
chr13	StringTie	exon	77164454	77164541	1000	-	.	gene_id "MSTRG.53501"; transcript_id "MSTRG.53501.61"; exon_number "43";
chr13	StringTie	exon	77165273	77165391	1000	-	.	gene_id "MSTRG.53501"; transcript_id "MSTRG.53501.61"; exon_number "44";
chr13	StringTie	exon	77166329	77166554	1000	-	.	gene_id "MSTRG.53501"; transcript_id "MSTRG.53501.61"; exon_number "45";
chr13	StringTie	exon	77168428	77168646	1000	-	.	gene_id "MSTRG.53501"; transcript_id "MSTRG.53501.61"; exon_number "46";
chr13	StringTie	exon	77169614	77169714	1000	-	.	gene_id "MSTRG.53501"; transcript_id "MSTRG.53501.61"; exon_number "47";
chr13	StringTie	exon	77171492	77171634	1000	-	.	gene_id "MSTRG.53501"; transcript_id "MSTRG.53501.61"; exon_number "48";
chr13	StringTie	exon	77174311	77174489	1000	-	.	gene_id "MSTRG.53501"; transcript_id "MSTRG.53501.61"; exon_number "49";
chr13	StringTie	exon	77176497	77176628	1000	-	.	gene_id "MSTRG.53501"; transcript_id "MSTRG.53501.61"; exon_number "50";
chr13	StringTie	exon	77177748	77177954	1000	-	.	gene_id "MSTRG.53501"; transcript_id "MSTRG.53501.61"; exon_number "51";
chr13	StringTie	exon	77180127	77180318	1000	-	.	gene_id "MSTRG.53501"; transcript_id "MSTRG.53501.61"; exon_number "52";
chr13	StringTie	exon	77181701	77181922	1000	-	.	gene_id "MSTRG.53501"; transcript_id "MSTRG.53501.61"; exon_number "53";
chr13	StringTie	exon	77185103	77185371	1000	-	.	gene_id "MSTRG.53501"; transcript_id "MSTRG.53501.61"; exon_number "54";
chr13	StringTie	exon	77185871	77186063	1000	-	.	gene_id "MSTRG.53501"; transcript_id "MSTRG.53501.61"; exon_number "55";
chr13	StringTie	exon	77188951	77189047	1000	-	.	gene_id "MSTRG.53501"; transcript_id "MSTRG.53501.61"; exon_number "56";
chr13	StringTie	exon	77190252	77190335	1000	-	.	gene_id "MSTRG.53501"; transcript_id "MSTRG.53501.61"; exon_number "57";
chr13	StringTie	exon	77191679	77191813	1000	-	.	gene_id "MSTRG.53501"; transcript_id "MSTRG.53501.61"; exon_number "58";
chr13	StringTie	exon	77194153	77194244	1000	-	.	gene_id "MSTRG.53501"; transcript_id "MSTRG.53501.61"; exon_number "59";
chr13	StringTie	exon	77205256	77205383	1000	-	.	gene_id "MSTRG.53501"; transcript_id "MSTRG.53501.61"; exon_number "60";
chr13	StringTie	exon	77205473	77205598	1000	-	.	gene_id "MSTRG.53501"; transcript_id "MSTRG.53501.61"; exon_number "61";
chr13	StringTie	exon	77206653	77206825	1000	-	.	gene_id "MSTRG.53501"; transcript_id "MSTRG.53501.61"; exon_number "62";
chr13	StringTie	exon	77211167	77211320	1000	-	.	gene_id "MSTRG.53501"; transcript_id "MSTRG.53501.61"; exon_number "63";
chr13	StringTie	exon	77211956	77212160	1000	-	.	gene_id "MSTRG.53501"; transcript_id "MSTRG.53501.61"; exon_number "64";
chr13	StringTie	exon	77217840	77217957	1000	-	.	gene_id "MSTRG.53501"; transcript_id "MSTRG.53501.61"; exon_number "65";
chr13	StringTie	exon	77224451	77224532	1000	-	.	gene_id "MSTRG.53501"; transcript_id "MSTRG.53501.61"; exon_number "66";
chr13	StringTie	exon	77225435	77225554	1000	-	.	gene_id "MSTRG.53501"; transcript_id "MSTRG.53501.61"; exon_number "67";
chr13	StringTie	exon	77227042	77227157	1000	-	.	gene_id "MSTRG.53501"; transcript_id "MSTRG.53501.61"; exon_number "68";
chr13	StringTie	exon	77233156	77233263	1000	-	.	gene_id "MSTRG.53501"; transcript_id "MSTRG.53501.61"; exon_number "69";
chr13	StringTie	exon	77243059	77243160	1000	-	.	gene_id "MSTRG.53501"; transcript_id "MSTRG.53501.61"; exon_number "70";
chr13	StringTie	exon	77243806	77243951	1000	-	.	gene_id "MSTRG.53501"; transcript_id "MSTRG.53501.61"; exon_number "71";
chr13	StringTie	exon	77251151	77251355	1000	-	.	gene_id "MSTRG.53501"; transcript_id "MSTRG.53501.61"; exon_number "72";
chr13	StringTie	exon	77257671	77257829	1000	-	.	gene_id "MSTRG.53501"; transcript_id "MSTRG.53501.61"; exon_number "73";
chr13	StringTie	exon	77260428	77260592	1000	-	.	gene_id "MSTRG.53501"; transcript_id "MSTRG.53501.61"; exon_number "74";
chr13	StringTie	exon	77261171	77261375	1000	-	.	gene_id "MSTRG.53501"; transcript_id "MSTRG.53501.61"; exon_number "75";
chr13	StringTie	exon	77262053	77262129	1000	-	.	gene_id "MSTRG.53501"; transcript_id "MSTRG.53501.61"; exon_number "76";
chr13	StringTie	exon	77263651	77263789	1000	-	.	gene_id "MSTRG.53501"; transcript_id "MSTRG.53501.61"; exon_number "77";
chr13	StringTie	exon	77263929	77264002	1000	-	.	gene_id "MSTRG.53501"; transcript_id "MSTRG.53501.61"; exon_number "78";
chr13	StringTie	exon	77267841	77267937	1000	-	.	gene_id "MSTRG.53501"; transcript_id "MSTRG.53501.61"; exon_number "79";
chr13	StringTie	exon	77269992	77270063	1000	-	.	gene_id "MSTRG.53501"; transcript_id "MSTRG.53501.61"; exon_number "80";
chr13	StringTie	exon	77270296	77270538	1000	-	.	gene_id "MSTRG.53501"; transcript_id "MSTRG.53501.61"; exon_number "81";
chr13	StringTie	exon	77273472	77273668	1000	-	.	gene_id "MSTRG.53501"; transcript_id "MSTRG.53501.61"; exon_number "82";
chr13	StringTie	exon	77278758	77278911	1000	-	.	gene_id "MSTRG.53501"; transcript_id "MSTRG.53501.61"; exon_number "83";
chr13	StringTie	exon	77288161	77288376	1000	-	.	gene_id "MSTRG.53501"; transcript_id "MSTRG.53501.61"; exon_number "84";
chr13	StringTie	exon	77292258	77293055	1000	-	.	gene_id "MSTRG.53501"; transcript_id "MSTRG.53501.61"; exon_number "85";
chr13	StringTie	transcript	77044257	77308646	1000	-	.	gene_id "MSTRG.53501"; transcript_id "MSTRG.53501.62";
chr13	StringTie	exon	77044257	77045493	1000	-	.	gene_id "MSTRG.53501"; transcript_id "MSTRG.53501.62"; exon_number "1";
chr13	StringTie	exon	77050997	77051162	1000	-	.	gene_id "MSTRG.53501"; transcript_id "MSTRG.53501.62"; exon_number "2";
chr13	StringTie	exon	77051811	77051918	1000	-	.	gene_id "MSTRG.53501"; transcript_id "MSTRG.53501.62"; exon_number "3";
chr13	StringTie	exon	77055558	77055767	1000	-	.	gene_id "MSTRG.53501"; transcript_id "MSTRG.53501.62"; exon_number "4";
chr13	StringTie	exon	77056986	77057093	1000	-	.	gene_id "MSTRG.53501"; transcript_id "MSTRG.53501.62"; exon_number "5";
chr13	StringTie	exon	77058218	77058406	1000	-	.	gene_id "MSTRG.53501"; transcript_id "MSTRG.53501.62"; exon_number "6";
chr13	StringTie	exon	77059523	77059626	1000	-	.	gene_id "MSTRG.53501"; transcript_id "MSTRG.53501.62"; exon_number "7";
chr13	StringTie	exon	77061169	77061301	1000	-	.	gene_id "MSTRG.53501"; transcript_id "MSTRG.53501.62"; exon_number "8";
chr13	StringTie	exon	77061662	77061790	1000	-	.	gene_id "MSTRG.53501"; transcript_id "MSTRG.53501.62"; exon_number "9";
chr13	StringTie	exon	77062596	77062697	1000	-	.	gene_id "MSTRG.53501"; transcript_id "MSTRG.53501.62"; exon_number "10";
chr13	StringTie	exon	77064615	77064734	1000	-	.	gene_id "MSTRG.53501"; transcript_id "MSTRG.53501.62"; exon_number "11";
chr13	StringTie	exon	77065992	77066088	1000	-	.	gene_id "MSTRG.53501"; transcript_id "MSTRG.53501.62"; exon_number "12";
chr13	StringTie	exon	77067581	77067864	1000	-	.	gene_id "MSTRG.53501"; transcript_id "MSTRG.53501.62"; exon_number "13";
chr13	StringTie	exon	77068565	77068831	1000	-	.	gene_id "MSTRG.53501"; transcript_id "MSTRG.53501.62"; exon_number "14";
chr13	StringTie	exon	77070631	77070711	1000	-	.	gene_id "MSTRG.53501"; transcript_id "MSTRG.53501.62"; exon_number "15";
chr13	StringTie	exon	77076751	77076849	1000	-	.	gene_id "MSTRG.53501"; transcript_id "MSTRG.53501.62"; exon_number "16";
chr13	StringTie	exon	77077148	77077387	1000	-	.	gene_id "MSTRG.53501"; transcript_id "MSTRG.53501.62"; exon_number "17";
chr13	StringTie	exon	77078824	77078889	1000	-	.	gene_id "MSTRG.53501"; transcript_id "MSTRG.53501.62"; exon_number "18";
chr13	StringTie	exon	77081427	77081651	1000	-	.	gene_id "MSTRG.53501"; transcript_id "MSTRG.53501.62"; exon_number "19";
chr13	StringTie	exon	77081837	77081993	1000	-	.	gene_id "MSTRG.53501"; transcript_id "MSTRG.53501.62"; exon_number "20";
chr13	StringTie	exon	77083032	77083192	1000	-	.	gene_id "MSTRG.53501"; transcript_id "MSTRG.53501.62"; exon_number "21";
chr13	StringTie	exon	77087484	77087633	1000	-	.	gene_id "MSTRG.53501"; transcript_id "MSTRG.53501.62"; exon_number "22";
chr13	StringTie	exon	77088832	77089031	1000	-	.	gene_id "MSTRG.53501"; transcript_id "MSTRG.53501.62"; exon_number "23";
chr13	StringTie	exon	77090106	77090263	1000	-	.	gene_id "MSTRG.53501"; transcript_id "MSTRG.53501.62"; exon_number "24";
chr13	StringTie	exon	77093165	77093332	1000	-	.	gene_id "MSTRG.53501"; transcript_id "MSTRG.53501.62"; exon_number "25";
chr13	StringTie	exon	77095358	77095602	1000	-	.	gene_id "MSTRG.53501"; transcript_id "MSTRG.53501.62"; exon_number "26";
chr13	StringTie	exon	77096312	77096481	1000	-	.	gene_id "MSTRG.53501"; transcript_id "MSTRG.53501.62"; exon_number "27";
chr13	StringTie	exon	77097370	77099013	1000	-	.	gene_id "MSTRG.53501"; transcript_id "MSTRG.53501.62"; exon_number "28";
chr13	StringTie	exon	77121373	77121495	1000	-	.	gene_id "MSTRG.53501"; transcript_id "MSTRG.53501.62"; exon_number "29";
chr13	StringTie	exon	77125336	77125468	1000	-	.	gene_id "MSTRG.53501"; transcript_id "MSTRG.53501.62"; exon_number "30";
chr13	StringTie	exon	77126318	77126542	1000	-	.	gene_id "MSTRG.53501"; transcript_id "MSTRG.53501.62"; exon_number "31";
chr13	StringTie	exon	77129156	77129230	1000	-	.	gene_id "MSTRG.53501"; transcript_id "MSTRG.53501.62"; exon_number "32";
chr13	StringTie	exon	77139196	77139336	1000	-	.	gene_id "MSTRG.53501"; transcript_id "MSTRG.53501.62"; exon_number "33";
chr13	StringTie	exon	77140047	77140163	1000	-	.	gene_id "MSTRG.53501"; transcript_id "MSTRG.53501.62"; exon_number "34";
chr13	StringTie	exon	77140846	77140943	1000	-	.	gene_id "MSTRG.53501"; transcript_id "MSTRG.53501.62"; exon_number "35";
chr13	StringTie	exon	77144445	77144560	1000	-	.	gene_id "MSTRG.53501"; transcript_id "MSTRG.53501.62"; exon_number "36";
chr13	StringTie	exon	77146162	77146217	1000	-	.	gene_id "MSTRG.53501"; transcript_id "MSTRG.53501.62"; exon_number "37";
chr13	StringTie	exon	77150734	77150949	1000	-	.	gene_id "MSTRG.53501"; transcript_id "MSTRG.53501.62"; exon_number "38";
chr13	StringTie	exon	77156058	77156202	1000	-	.	gene_id "MSTRG.53501"; transcript_id "MSTRG.53501.62"; exon_number "39";
chr13	StringTie	exon	77157937	77158109	1000	-	.	gene_id "MSTRG.53501"; transcript_id "MSTRG.53501.62"; exon_number "40";
chr13	StringTie	exon	77161906	77161955	1000	-	.	gene_id "MSTRG.53501"; transcript_id "MSTRG.53501.62"; exon_number "41";
chr13	StringTie	exon	77164454	77164541	1000	-	.	gene_id "MSTRG.53501"; transcript_id "MSTRG.53501.62"; exon_number "42";
chr13	StringTie	exon	77165273	77165391	1000	-	.	gene_id "MSTRG.53501"; transcript_id "MSTRG.53501.62"; exon_number "43";
chr13	StringTie	exon	77166329	77166554	1000	-	.	gene_id "MSTRG.53501"; transcript_id "MSTRG.53501.62"; exon_number "44";
chr13	StringTie	exon	77168428	77168646	1000	-	.	gene_id "MSTRG.53501"; transcript_id "MSTRG.53501.62"; exon_number "45";
chr13	StringTie	exon	77169614	77169714	1000	-	.	gene_id "MSTRG.53501"; transcript_id "MSTRG.53501.62"; exon_number "46";
chr13	StringTie	exon	77171492	77171634	1000	-	.	gene_id "MSTRG.53501"; transcript_id "MSTRG.53501.62"; exon_number "47";
chr13	StringTie	exon	77174311	77174489	1000	-	.	gene_id "MSTRG.53501"; transcript_id "MSTRG.53501.62"; exon_number "48";
chr13	StringTie	exon	77176497	77176628	1000	-	.	gene_id "MSTRG.53501"; transcript_id "MSTRG.53501.62"; exon_number "49";
chr13	StringTie	exon	77177748	77177954	1000	-	.	gene_id "MSTRG.53501"; transcript_id "MSTRG.53501.62"; exon_number "50";
chr13	StringTie	exon	77180127	77180318	1000	-	.	gene_id "MSTRG.53501"; transcript_id "MSTRG.53501.62"; exon_number "51";
chr13	StringTie	exon	77181701	77181922	1000	-	.	gene_id "MSTRG.53501"; transcript_id "MSTRG.53501.62"; exon_number "52";
chr13	StringTie	exon	77185103	77185377	1000	-	.	gene_id "MSTRG.53501"; transcript_id "MSTRG.53501.62"; exon_number "53";
chr13	StringTie	exon	77185871	77186063	1000	-	.	gene_id "MSTRG.53501"; transcript_id "MSTRG.53501.62"; exon_number "54";
chr13	StringTie	exon	77188951	77189047	1000	-	.	gene_id "MSTRG.53501"; transcript_id "MSTRG.53501.62"; exon_number "55";
chr13	StringTie	exon	77190252	77190335	1000	-	.	gene_id "MSTRG.53501"; transcript_id "MSTRG.53501.62"; exon_number "56";
chr13	StringTie	exon	77191679	77191813	1000	-	.	gene_id "MSTRG.53501"; transcript_id "MSTRG.53501.62"; exon_number "57";
chr13	StringTie	exon	77194153	77194244	1000	-	.	gene_id "MSTRG.53501"; transcript_id "MSTRG.53501.62"; exon_number "58";
chr13	StringTie	exon	77205256	77205383	1000	-	.	gene_id "MSTRG.53501"; transcript_id "MSTRG.53501.62"; exon_number "59";
chr13	StringTie	exon	77205473	77205598	1000	-	.	gene_id "MSTRG.53501"; transcript_id "MSTRG.53501.62"; exon_number "60";
chr13	StringTie	exon	77206653	77206825	1000	-	.	gene_id "MSTRG.53501"; transcript_id "MSTRG.53501.62"; exon_number "61";
chr13	StringTie	exon	77211167	77211320	1000	-	.	gene_id "MSTRG.53501"; transcript_id "MSTRG.53501.62"; exon_number "62";
chr13	StringTie	exon	77211956	77212160	1000	-	.	gene_id "MSTRG.53501"; transcript_id "MSTRG.53501.62"; exon_number "63";
chr13	StringTie	exon	77217840	77217957	1000	-	.	gene_id "MSTRG.53501"; transcript_id "MSTRG.53501.62"; exon_number "64";
chr13	StringTie	exon	77224451	77224532	1000	-	.	gene_id "MSTRG.53501"; transcript_id "MSTRG.53501.62"; exon_number "65";
chr13	StringTie	exon	77225435	77225554	1000	-	.	gene_id "MSTRG.53501"; transcript_id "MSTRG.53501.62"; exon_number "66";
chr13	StringTie	exon	77233156	77233263	1000	-	.	gene_id "MSTRG.53501"; transcript_id "MSTRG.53501.62"; exon_number "67";
chr13	StringTie	exon	77243059	77243160	1000	-	.	gene_id "MSTRG.53501"; transcript_id "MSTRG.53501.62"; exon_number "68";
chr13	StringTie	exon	77243806	77243951	1000	-	.	gene_id "MSTRG.53501"; transcript_id "MSTRG.53501.62"; exon_number "69";
chr13	StringTie	exon	77251151	77251355	1000	-	.	gene_id "MSTRG.53501"; transcript_id "MSTRG.53501.62"; exon_number "70";
chr13	StringTie	exon	77257671	77257829	1000	-	.	gene_id "MSTRG.53501"; transcript_id "MSTRG.53501.62"; exon_number "71";
chr13	StringTie	exon	77260428	77260592	1000	-	.	gene_id "MSTRG.53501"; transcript_id "MSTRG.53501.62"; exon_number "72";
chr13	StringTie	exon	77261171	77261375	1000	-	.	gene_id "MSTRG.53501"; transcript_id "MSTRG.53501.62"; exon_number "73";
chr13	StringTie	exon	77262053	77262129	1000	-	.	gene_id "MSTRG.53501"; transcript_id "MSTRG.53501.62"; exon_number "74";
chr13	StringTie	exon	77263651	77263789	1000	-	.	gene_id "MSTRG.53501"; transcript_id "MSTRG.53501.62"; exon_number "75";
chr13	StringTie	exon	77263929	77264002	1000	-	.	gene_id "MSTRG.53501"; transcript_id "MSTRG.53501.62"; exon_number "76";
chr13	StringTie	exon	77267841	77267937	1000	-	.	gene_id "MSTRG.53501"; transcript_id "MSTRG.53501.62"; exon_number "77";
chr13	StringTie	exon	77269992	77270063	1000	-	.	gene_id "MSTRG.53501"; transcript_id "MSTRG.53501.62"; exon_number "78";
chr13	StringTie	exon	77270296	77270538	1000	-	.	gene_id "MSTRG.53501"; transcript_id "MSTRG.53501.62"; exon_number "79";
chr13	StringTie	exon	77273472	77273668	1000	-	.	gene_id "MSTRG.53501"; transcript_id "MSTRG.53501.62"; exon_number "80";
chr13	StringTie	exon	77278758	77278911	1000	-	.	gene_id "MSTRG.53501"; transcript_id "MSTRG.53501.62"; exon_number "81";
chr13	StringTie	exon	77288161	77288376	1000	-	.	gene_id "MSTRG.53501"; transcript_id "MSTRG.53501.62"; exon_number "82";
chr13	StringTie	exon	77296599	77296674	1000	-	.	gene_id "MSTRG.53501"; transcript_id "MSTRG.53501.62"; exon_number "83";
chr13	StringTie	exon	77308621	77308646	1000	-	.	gene_id "MSTRG.53501"; transcript_id "MSTRG.53501.62"; exon_number "84";
chr13	StringTie	transcript	77044296	77327072	1000	-	.	gene_id "MSTRG.53501"; transcript_id "MSTRG.53501.63";
chr13	StringTie	exon	77044296	77045493	1000	-	.	gene_id "MSTRG.53501"; transcript_id "MSTRG.53501.63"; exon_number "1";
chr13	StringTie	exon	77050997	77051162	1000	-	.	gene_id "MSTRG.53501"; transcript_id "MSTRG.53501.63"; exon_number "2";
chr13	StringTie	exon	77051811	77051918	1000	-	.	gene_id "MSTRG.53501"; transcript_id "MSTRG.53501.63"; exon_number "3";
chr13	StringTie	exon	77055558	77055767	1000	-	.	gene_id "MSTRG.53501"; transcript_id "MSTRG.53501.63"; exon_number "4";
chr13	StringTie	exon	77056986	77057093	1000	-	.	gene_id "MSTRG.53501"; transcript_id "MSTRG.53501.63"; exon_number "5";
chr13	StringTie	exon	77058218	77058406	1000	-	.	gene_id "MSTRG.53501"; transcript_id "MSTRG.53501.63"; exon_number "6";
chr13	StringTie	exon	77059523	77059626	1000	-	.	gene_id "MSTRG.53501"; transcript_id "MSTRG.53501.63"; exon_number "7";
chr13	StringTie	exon	77061169	77061301	1000	-	.	gene_id "MSTRG.53501"; transcript_id "MSTRG.53501.63"; exon_number "8";
chr13	StringTie	exon	77061662	77061790	1000	-	.	gene_id "MSTRG.53501"; transcript_id "MSTRG.53501.63"; exon_number "9";
chr13	StringTie	exon	77062596	77062697	1000	-	.	gene_id "MSTRG.53501"; transcript_id "MSTRG.53501.63"; exon_number "10";
chr13	StringTie	exon	77064615	77064734	1000	-	.	gene_id "MSTRG.53501"; transcript_id "MSTRG.53501.63"; exon_number "11";
chr13	StringTie	exon	77065992	77066088	1000	-	.	gene_id "MSTRG.53501"; transcript_id "MSTRG.53501.63"; exon_number "12";
chr13	StringTie	exon	77067581	77067864	1000	-	.	gene_id "MSTRG.53501"; transcript_id "MSTRG.53501.63"; exon_number "13";
chr13	StringTie	exon	77068565	77068831	1000	-	.	gene_id "MSTRG.53501"; transcript_id "MSTRG.53501.63"; exon_number "14";
chr13	StringTie	exon	77070631	77070711	1000	-	.	gene_id "MSTRG.53501"; transcript_id "MSTRG.53501.63"; exon_number "15";
chr13	StringTie	exon	77076751	77076849	1000	-	.	gene_id "MSTRG.53501"; transcript_id "MSTRG.53501.63"; exon_number "16";
chr13	StringTie	exon	77077148	77077387	1000	-	.	gene_id "MSTRG.53501"; transcript_id "MSTRG.53501.63"; exon_number "17";
chr13	StringTie	exon	77078824	77078889	1000	-	.	gene_id "MSTRG.53501"; transcript_id "MSTRG.53501.63"; exon_number "18";
chr13	StringTie	exon	77081427	77081651	1000	-	.	gene_id "MSTRG.53501"; transcript_id "MSTRG.53501.63"; exon_number "19";
chr13	StringTie	exon	77081837	77081993	1000	-	.	gene_id "MSTRG.53501"; transcript_id "MSTRG.53501.63"; exon_number "20";
chr13	StringTie	exon	77083032	77083192	1000	-	.	gene_id "MSTRG.53501"; transcript_id "MSTRG.53501.63"; exon_number "21";
chr13	StringTie	exon	77087484	77087633	1000	-	.	gene_id "MSTRG.53501"; transcript_id "MSTRG.53501.63"; exon_number "22";
chr13	StringTie	exon	77088832	77089028	1000	-	.	gene_id "MSTRG.53501"; transcript_id "MSTRG.53501.63"; exon_number "23";
chr13	StringTie	exon	77090106	77090263	1000	-	.	gene_id "MSTRG.53501"; transcript_id "MSTRG.53501.63"; exon_number "24";
chr13	StringTie	exon	77093165	77093332	1000	-	.	gene_id "MSTRG.53501"; transcript_id "MSTRG.53501.63"; exon_number "25";
chr13	StringTie	exon	77095358	77095602	1000	-	.	gene_id "MSTRG.53501"; transcript_id "MSTRG.53501.63"; exon_number "26";
chr13	StringTie	exon	77096312	77096481	1000	-	.	gene_id "MSTRG.53501"; transcript_id "MSTRG.53501.63"; exon_number "27";
chr13	StringTie	exon	77097370	77099013	1000	-	.	gene_id "MSTRG.53501"; transcript_id "MSTRG.53501.63"; exon_number "28";
chr13	StringTie	exon	77121373	77121495	1000	-	.	gene_id "MSTRG.53501"; transcript_id "MSTRG.53501.63"; exon_number "29";
chr13	StringTie	exon	77125336	77125468	1000	-	.	gene_id "MSTRG.53501"; transcript_id "MSTRG.53501.63"; exon_number "30";
chr13	StringTie	exon	77126318	77126542	1000	-	.	gene_id "MSTRG.53501"; transcript_id "MSTRG.53501.63"; exon_number "31";
chr13	StringTie	exon	77129156	77129230	1000	-	.	gene_id "MSTRG.53501"; transcript_id "MSTRG.53501.63"; exon_number "32";
chr13	StringTie	exon	77139196	77139336	1000	-	.	gene_id "MSTRG.53501"; transcript_id "MSTRG.53501.63"; exon_number "33";
chr13	StringTie	exon	77140047	77140163	1000	-	.	gene_id "MSTRG.53501"; transcript_id "MSTRG.53501.63"; exon_number "34";
chr13	StringTie	exon	77140846	77140943	1000	-	.	gene_id "MSTRG.53501"; transcript_id "MSTRG.53501.63"; exon_number "35";
chr13	StringTie	exon	77144445	77144560	1000	-	.	gene_id "MSTRG.53501"; transcript_id "MSTRG.53501.63"; exon_number "36";
chr13	StringTie	exon	77146162	77146217	1000	-	.	gene_id "MSTRG.53501"; transcript_id "MSTRG.53501.63"; exon_number "37";
chr13	StringTie	exon	77150734	77150949	1000	-	.	gene_id "MSTRG.53501"; transcript_id "MSTRG.53501.63"; exon_number "38";
chr13	StringTie	exon	77156058	77156202	1000	-	.	gene_id "MSTRG.53501"; transcript_id "MSTRG.53501.63"; exon_number "39";
chr13	StringTie	exon	77157937	77158109	1000	-	.	gene_id "MSTRG.53501"; transcript_id "MSTRG.53501.63"; exon_number "40";
chr13	StringTie	exon	77161906	77161955	1000	-	.	gene_id "MSTRG.53501"; transcript_id "MSTRG.53501.63"; exon_number "41";
chr13	StringTie	exon	77164454	77164541	1000	-	.	gene_id "MSTRG.53501"; transcript_id "MSTRG.53501.63"; exon_number "42";
chr13	StringTie	exon	77165273	77165391	1000	-	.	gene_id "MSTRG.53501"; transcript_id "MSTRG.53501.63"; exon_number "43";
chr13	StringTie	exon	77166329	77166554	1000	-	.	gene_id "MSTRG.53501"; transcript_id "MSTRG.53501.63"; exon_number "44";
chr13	StringTie	exon	77168428	77168646	1000	-	.	gene_id "MSTRG.53501"; transcript_id "MSTRG.53501.63"; exon_number "45";
chr13	StringTie	exon	77169614	77169714	1000	-	.	gene_id "MSTRG.53501"; transcript_id "MSTRG.53501.63"; exon_number "46";
chr13	StringTie	exon	77171492	77171634	1000	-	.	gene_id "MSTRG.53501"; transcript_id "MSTRG.53501.63"; exon_number "47";
chr13	StringTie	exon	77174311	77174489	1000	-	.	gene_id "MSTRG.53501"; transcript_id "MSTRG.53501.63"; exon_number "48";
chr13	StringTie	exon	77176497	77176628	1000	-	.	gene_id "MSTRG.53501"; transcript_id "MSTRG.53501.63"; exon_number "49";
chr13	StringTie	exon	77177748	77177954	1000	-	.	gene_id "MSTRG.53501"; transcript_id "MSTRG.53501.63"; exon_number "50";
chr13	StringTie	exon	77180127	77180318	1000	-	.	gene_id "MSTRG.53501"; transcript_id "MSTRG.53501.63"; exon_number "51";
chr13	StringTie	exon	77181701	77181922	1000	-	.	gene_id "MSTRG.53501"; transcript_id "MSTRG.53501.63"; exon_number "52";
chr13	StringTie	exon	77185103	77185371	1000	-	.	gene_id "MSTRG.53501"; transcript_id "MSTRG.53501.63"; exon_number "53";
chr13	StringTie	exon	77185871	77186063	1000	-	.	gene_id "MSTRG.53501"; transcript_id "MSTRG.53501.63"; exon_number "54";
chr13	StringTie	exon	77188951	77189047	1000	-	.	gene_id "MSTRG.53501"; transcript_id "MSTRG.53501.63"; exon_number "55";
chr13	StringTie	exon	77190252	77190335	1000	-	.	gene_id "MSTRG.53501"; transcript_id "MSTRG.53501.63"; exon_number "56";
chr13	StringTie	exon	77191679	77191813	1000	-	.	gene_id "MSTRG.53501"; transcript_id "MSTRG.53501.63"; exon_number "57";
chr13	StringTie	exon	77194153	77194244	1000	-	.	gene_id "MSTRG.53501"; transcript_id "MSTRG.53501.63"; exon_number "58";
chr13	StringTie	exon	77205256	77205383	1000	-	.	gene_id "MSTRG.53501"; transcript_id "MSTRG.53501.63"; exon_number "59";
chr13	StringTie	exon	77205473	77205598	1000	-	.	gene_id "MSTRG.53501"; transcript_id "MSTRG.53501.63"; exon_number "60";
chr13	StringTie	exon	77206653	77206825	1000	-	.	gene_id "MSTRG.53501"; transcript_id "MSTRG.53501.63"; exon_number "61";
chr13	StringTie	exon	77211167	77211320	1000	-	.	gene_id "MSTRG.53501"; transcript_id "MSTRG.53501.63"; exon_number "62";
chr13	StringTie	exon	77211956	77212160	1000	-	.	gene_id "MSTRG.53501"; transcript_id "MSTRG.53501.63"; exon_number "63";
chr13	StringTie	exon	77217840	77217957	1000	-	.	gene_id "MSTRG.53501"; transcript_id "MSTRG.53501.63"; exon_number "64";
chr13	StringTie	exon	77224451	77224532	1000	-	.	gene_id "MSTRG.53501"; transcript_id "MSTRG.53501.63"; exon_number "65";
chr13	StringTie	exon	77225435	77225554	1000	-	.	gene_id "MSTRG.53501"; transcript_id "MSTRG.53501.63"; exon_number "66";
chr13	StringTie	exon	77243059	77243160	1000	-	.	gene_id "MSTRG.53501"; transcript_id "MSTRG.53501.63"; exon_number "67";
chr13	StringTie	exon	77243806	77243951	1000	-	.	gene_id "MSTRG.53501"; transcript_id "MSTRG.53501.63"; exon_number "68";
chr13	StringTie	exon	77251151	77251355	1000	-	.	gene_id "MSTRG.53501"; transcript_id "MSTRG.53501.63"; exon_number "69";
chr13	StringTie	exon	77257671	77257829	1000	-	.	gene_id "MSTRG.53501"; transcript_id "MSTRG.53501.63"; exon_number "70";
chr13	StringTie	exon	77260428	77260592	1000	-	.	gene_id "MSTRG.53501"; transcript_id "MSTRG.53501.63"; exon_number "71";
chr13	StringTie	exon	77261171	77261375	1000	-	.	gene_id "MSTRG.53501"; transcript_id "MSTRG.53501.63"; exon_number "72";
chr13	StringTie	exon	77262053	77262129	1000	-	.	gene_id "MSTRG.53501"; transcript_id "MSTRG.53501.63"; exon_number "73";
chr13	StringTie	exon	77263651	77263789	1000	-	.	gene_id "MSTRG.53501"; transcript_id "MSTRG.53501.63"; exon_number "74";
chr13	StringTie	exon	77263929	77264002	1000	-	.	gene_id "MSTRG.53501"; transcript_id "MSTRG.53501.63"; exon_number "75";
chr13	StringTie	exon	77267841	77267937	1000	-	.	gene_id "MSTRG.53501"; transcript_id "MSTRG.53501.63"; exon_number "76";
chr13	StringTie	exon	77269992	77270063	1000	-	.	gene_id "MSTRG.53501"; transcript_id "MSTRG.53501.63"; exon_number "77";
chr13	StringTie	exon	77270296	77270538	1000	-	.	gene_id "MSTRG.53501"; transcript_id "MSTRG.53501.63"; exon_number "78";
chr13	StringTie	exon	77273472	77273668	1000	-	.	gene_id "MSTRG.53501"; transcript_id "MSTRG.53501.63"; exon_number "79";
chr13	StringTie	exon	77278758	77278911	1000	-	.	gene_id "MSTRG.53501"; transcript_id "MSTRG.53501.63"; exon_number "80";
chr13	StringTie	exon	77288161	77288376	1000	-	.	gene_id "MSTRG.53501"; transcript_id "MSTRG.53501.63"; exon_number "81";
chr13	StringTie	exon	77296599	77296674	1000	-	.	gene_id "MSTRG.53501"; transcript_id "MSTRG.53501.63"; exon_number "82";
chr13	StringTie	exon	77326474	77327072	1000	-	.	gene_id "MSTRG.53501"; transcript_id "MSTRG.53501.63"; exon_number "83";
chr13	StringTie	transcript	77044322	77327096	1000	-	.	gene_id "MSTRG.53501"; transcript_id "MSTRG.53501.64";
chr13	StringTie	exon	77044322	77045493	1000	-	.	gene_id "MSTRG.53501"; transcript_id "MSTRG.53501.64"; exon_number "1";
chr13	StringTie	exon	77050997	77051162	1000	-	.	gene_id "MSTRG.53501"; transcript_id "MSTRG.53501.64"; exon_number "2";
chr13	StringTie	exon	77051811	77051918	1000	-	.	gene_id "MSTRG.53501"; transcript_id "MSTRG.53501.64"; exon_number "3";
chr13	StringTie	exon	77055558	77055767	1000	-	.	gene_id "MSTRG.53501"; transcript_id "MSTRG.53501.64"; exon_number "4";
chr13	StringTie	exon	77056986	77057093	1000	-	.	gene_id "MSTRG.53501"; transcript_id "MSTRG.53501.64"; exon_number "5";
chr13	StringTie	exon	77058218	77058406	1000	-	.	gene_id "MSTRG.53501"; transcript_id "MSTRG.53501.64"; exon_number "6";
chr13	StringTie	exon	77059523	77059626	1000	-	.	gene_id "MSTRG.53501"; transcript_id "MSTRG.53501.64"; exon_number "7";
chr13	StringTie	exon	77061169	77061301	1000	-	.	gene_id "MSTRG.53501"; transcript_id "MSTRG.53501.64"; exon_number "8";
chr13	StringTie	exon	77061662	77061790	1000	-	.	gene_id "MSTRG.53501"; transcript_id "MSTRG.53501.64"; exon_number "9";
chr13	StringTie	exon	77062596	77062697	1000	-	.	gene_id "MSTRG.53501"; transcript_id "MSTRG.53501.64"; exon_number "10";
chr13	StringTie	exon	77064615	77064734	1000	-	.	gene_id "MSTRG.53501"; transcript_id "MSTRG.53501.64"; exon_number "11";
chr13	StringTie	exon	77065992	77066088	1000	-	.	gene_id "MSTRG.53501"; transcript_id "MSTRG.53501.64"; exon_number "12";
chr13	StringTie	exon	77067581	77067864	1000	-	.	gene_id "MSTRG.53501"; transcript_id "MSTRG.53501.64"; exon_number "13";
chr13	StringTie	exon	77068565	77068831	1000	-	.	gene_id "MSTRG.53501"; transcript_id "MSTRG.53501.64"; exon_number "14";
chr13	StringTie	exon	77070631	77070711	1000	-	.	gene_id "MSTRG.53501"; transcript_id "MSTRG.53501.64"; exon_number "15";
chr13	StringTie	exon	77076760	77076849	1000	-	.	gene_id "MSTRG.53501"; transcript_id "MSTRG.53501.64"; exon_number "16";
chr13	StringTie	exon	77077148	77077387	1000	-	.	gene_id "MSTRG.53501"; transcript_id "MSTRG.53501.64"; exon_number "17";
chr13	StringTie	exon	77078824	77078889	1000	-	.	gene_id "MSTRG.53501"; transcript_id "MSTRG.53501.64"; exon_number "18";
chr13	StringTie	exon	77081427	77081651	1000	-	.	gene_id "MSTRG.53501"; transcript_id "MSTRG.53501.64"; exon_number "19";
chr13	StringTie	exon	77081837	77081993	1000	-	.	gene_id "MSTRG.53501"; transcript_id "MSTRG.53501.64"; exon_number "20";
chr13	StringTie	exon	77083032	77083192	1000	-	.	gene_id "MSTRG.53501"; transcript_id "MSTRG.53501.64"; exon_number "21";
chr13	StringTie	exon	77087484	77087633	1000	-	.	gene_id "MSTRG.53501"; transcript_id "MSTRG.53501.64"; exon_number "22";
chr13	StringTie	exon	77088832	77089028	1000	-	.	gene_id "MSTRG.53501"; transcript_id "MSTRG.53501.64"; exon_number "23";
chr13	StringTie	exon	77090106	77090263	1000	-	.	gene_id "MSTRG.53501"; transcript_id "MSTRG.53501.64"; exon_number "24";
chr13	StringTie	exon	77093165	77093332	1000	-	.	gene_id "MSTRG.53501"; transcript_id "MSTRG.53501.64"; exon_number "25";
chr13	StringTie	exon	77095358	77095602	1000	-	.	gene_id "MSTRG.53501"; transcript_id "MSTRG.53501.64"; exon_number "26";
chr13	StringTie	exon	77096312	77096481	1000	-	.	gene_id "MSTRG.53501"; transcript_id "MSTRG.53501.64"; exon_number "27";
chr13	StringTie	exon	77097370	77099013	1000	-	.	gene_id "MSTRG.53501"; transcript_id "MSTRG.53501.64"; exon_number "28";
chr13	StringTie	exon	77118340	77118495	1000	-	.	gene_id "MSTRG.53501"; transcript_id "MSTRG.53501.64"; exon_number "29";
chr13	StringTie	exon	77121373	77121495	1000	-	.	gene_id "MSTRG.53501"; transcript_id "MSTRG.53501.64"; exon_number "30";
chr13	StringTie	exon	77125336	77125468	1000	-	.	gene_id "MSTRG.53501"; transcript_id "MSTRG.53501.64"; exon_number "31";
chr13	StringTie	exon	77126318	77126542	1000	-	.	gene_id "MSTRG.53501"; transcript_id "MSTRG.53501.64"; exon_number "32";
chr13	StringTie	exon	77139196	77139336	1000	-	.	gene_id "MSTRG.53501"; transcript_id "MSTRG.53501.64"; exon_number "33";
chr13	StringTie	exon	77140047	77140163	1000	-	.	gene_id "MSTRG.53501"; transcript_id "MSTRG.53501.64"; exon_number "34";
chr13	StringTie	exon	77140846	77140943	1000	-	.	gene_id "MSTRG.53501"; transcript_id "MSTRG.53501.64"; exon_number "35";
chr13	StringTie	exon	77144445	77144560	1000	-	.	gene_id "MSTRG.53501"; transcript_id "MSTRG.53501.64"; exon_number "36";
chr13	StringTie	exon	77146162	77146217	1000	-	.	gene_id "MSTRG.53501"; transcript_id "MSTRG.53501.64"; exon_number "37";
chr13	StringTie	exon	77150734	77150949	1000	-	.	gene_id "MSTRG.53501"; transcript_id "MSTRG.53501.64"; exon_number "38";
chr13	StringTie	exon	77156058	77156202	1000	-	.	gene_id "MSTRG.53501"; transcript_id "MSTRG.53501.64"; exon_number "39";
chr13	StringTie	exon	77157937	77158109	1000	-	.	gene_id "MSTRG.53501"; transcript_id "MSTRG.53501.64"; exon_number "40";
chr13	StringTie	exon	77161906	77161955	1000	-	.	gene_id "MSTRG.53501"; transcript_id "MSTRG.53501.64"; exon_number "41";
chr13	StringTie	exon	77164454	77164541	1000	-	.	gene_id "MSTRG.53501"; transcript_id "MSTRG.53501.64"; exon_number "42";
chr13	StringTie	exon	77165273	77165391	1000	-	.	gene_id "MSTRG.53501"; transcript_id "MSTRG.53501.64"; exon_number "43";
chr13	StringTie	exon	77166329	77166554	1000	-	.	gene_id "MSTRG.53501"; transcript_id "MSTRG.53501.64"; exon_number "44";
chr13	StringTie	exon	77168428	77168646	1000	-	.	gene_id "MSTRG.53501"; transcript_id "MSTRG.53501.64"; exon_number "45";
chr13	StringTie	exon	77169614	77169714	1000	-	.	gene_id "MSTRG.53501"; transcript_id "MSTRG.53501.64"; exon_number "46";
chr13	StringTie	exon	77171492	77171634	1000	-	.	gene_id "MSTRG.53501"; transcript_id "MSTRG.53501.64"; exon_number "47";
chr13	StringTie	exon	77174311	77174489	1000	-	.	gene_id "MSTRG.53501"; transcript_id "MSTRG.53501.64"; exon_number "48";
chr13	StringTie	exon	77176497	77176628	1000	-	.	gene_id "MSTRG.53501"; transcript_id "MSTRG.53501.64"; exon_number "49";
chr13	StringTie	exon	77177748	77177954	1000	-	.	gene_id "MSTRG.53501"; transcript_id "MSTRG.53501.64"; exon_number "50";
chr13	StringTie	exon	77180127	77180318	1000	-	.	gene_id "MSTRG.53501"; transcript_id "MSTRG.53501.64"; exon_number "51";
chr13	StringTie	exon	77181701	77181922	1000	-	.	gene_id "MSTRG.53501"; transcript_id "MSTRG.53501.64"; exon_number "52";
chr13	StringTie	exon	77185103	77185377	1000	-	.	gene_id "MSTRG.53501"; transcript_id "MSTRG.53501.64"; exon_number "53";
chr13	StringTie	exon	77185871	77186063	1000	-	.	gene_id "MSTRG.53501"; transcript_id "MSTRG.53501.64"; exon_number "54";
chr13	StringTie	exon	77188951	77189047	1000	-	.	gene_id "MSTRG.53501"; transcript_id "MSTRG.53501.64"; exon_number "55";
chr13	StringTie	exon	77190252	77190335	1000	-	.	gene_id "MSTRG.53501"; transcript_id "MSTRG.53501.64"; exon_number "56";
chr13	StringTie	exon	77191679	77191813	1000	-	.	gene_id "MSTRG.53501"; transcript_id "MSTRG.53501.64"; exon_number "57";
chr13	StringTie	exon	77194153	77194244	1000	-	.	gene_id "MSTRG.53501"; transcript_id "MSTRG.53501.64"; exon_number "58";
chr13	StringTie	exon	77205256	77205383	1000	-	.	gene_id "MSTRG.53501"; transcript_id "MSTRG.53501.64"; exon_number "59";
chr13	StringTie	exon	77205473	77205598	1000	-	.	gene_id "MSTRG.53501"; transcript_id "MSTRG.53501.64"; exon_number "60";
chr13	StringTie	exon	77206653	77206825	1000	-	.	gene_id "MSTRG.53501"; transcript_id "MSTRG.53501.64"; exon_number "61";
chr13	StringTie	exon	77211167	77211320	1000	-	.	gene_id "MSTRG.53501"; transcript_id "MSTRG.53501.64"; exon_number "62";
chr13	StringTie	exon	77211956	77212160	1000	-	.	gene_id "MSTRG.53501"; transcript_id "MSTRG.53501.64"; exon_number "63";
chr13	StringTie	exon	77217840	77217957	1000	-	.	gene_id "MSTRG.53501"; transcript_id "MSTRG.53501.64"; exon_number "64";
chr13	StringTie	exon	77224451	77224532	1000	-	.	gene_id "MSTRG.53501"; transcript_id "MSTRG.53501.64"; exon_number "65";
chr13	StringTie	exon	77225435	77225554	1000	-	.	gene_id "MSTRG.53501"; transcript_id "MSTRG.53501.64"; exon_number "66";
chr13	StringTie	exon	77243059	77243160	1000	-	.	gene_id "MSTRG.53501"; transcript_id "MSTRG.53501.64"; exon_number "67";
chr13	StringTie	exon	77243806	77243951	1000	-	.	gene_id "MSTRG.53501"; transcript_id "MSTRG.53501.64"; exon_number "68";
chr13	StringTie	exon	77251151	77251355	1000	-	.	gene_id "MSTRG.53501"; transcript_id "MSTRG.53501.64"; exon_number "69";
chr13	StringTie	exon	77257671	77257829	1000	-	.	gene_id "MSTRG.53501"; transcript_id "MSTRG.53501.64"; exon_number "70";
chr13	StringTie	exon	77260428	77260592	1000	-	.	gene_id "MSTRG.53501"; transcript_id "MSTRG.53501.64"; exon_number "71";
chr13	StringTie	exon	77261171	77261375	1000	-	.	gene_id "MSTRG.53501"; transcript_id "MSTRG.53501.64"; exon_number "72";
chr13	StringTie	exon	77262053	77262129	1000	-	.	gene_id "MSTRG.53501"; transcript_id "MSTRG.53501.64"; exon_number "73";
chr13	StringTie	exon	77263651	77263789	1000	-	.	gene_id "MSTRG.53501"; transcript_id "MSTRG.53501.64"; exon_number "74";
chr13	StringTie	exon	77263929	77264002	1000	-	.	gene_id "MSTRG.53501"; transcript_id "MSTRG.53501.64"; exon_number "75";
chr13	StringTie	exon	77267841	77267937	1000	-	.	gene_id "MSTRG.53501"; transcript_id "MSTRG.53501.64"; exon_number "76";
chr13	StringTie	exon	77269992	77270063	1000	-	.	gene_id "MSTRG.53501"; transcript_id "MSTRG.53501.64"; exon_number "77";
chr13	StringTie	exon	77270296	77270538	1000	-	.	gene_id "MSTRG.53501"; transcript_id "MSTRG.53501.64"; exon_number "78";
chr13	StringTie	exon	77273472	77273668	1000	-	.	gene_id "MSTRG.53501"; transcript_id "MSTRG.53501.64"; exon_number "79";
chr13	StringTie	exon	77278758	77278911	1000	-	.	gene_id "MSTRG.53501"; transcript_id "MSTRG.53501.64"; exon_number "80";
chr13	StringTie	exon	77288161	77288376	1000	-	.	gene_id "MSTRG.53501"; transcript_id "MSTRG.53501.64"; exon_number "81";
chr13	StringTie	exon	77296599	77296674	1000	-	.	gene_id "MSTRG.53501"; transcript_id "MSTRG.53501.64"; exon_number "82";
chr13	StringTie	exon	77326474	77327096	1000	-	.	gene_id "MSTRG.53501"; transcript_id "MSTRG.53501.64"; exon_number "83";
chr13	StringTie	transcript	77044322	77327095	1000	-	.	gene_id "MSTRG.53501"; transcript_id "MSTRG.53501.65";
chr13	StringTie	exon	77044322	77045493	1000	-	.	gene_id "MSTRG.53501"; transcript_id "MSTRG.53501.65"; exon_number "1";
chr13	StringTie	exon	77050997	77051162	1000	-	.	gene_id "MSTRG.53501"; transcript_id "MSTRG.53501.65"; exon_number "2";
chr13	StringTie	exon	77051811	77051918	1000	-	.	gene_id "MSTRG.53501"; transcript_id "MSTRG.53501.65"; exon_number "3";
chr13	StringTie	exon	77055558	77055767	1000	-	.	gene_id "MSTRG.53501"; transcript_id "MSTRG.53501.65"; exon_number "4";
chr13	StringTie	exon	77056986	77057093	1000	-	.	gene_id "MSTRG.53501"; transcript_id "MSTRG.53501.65"; exon_number "5";
chr13	StringTie	exon	77058218	77058406	1000	-	.	gene_id "MSTRG.53501"; transcript_id "MSTRG.53501.65"; exon_number "6";
chr13	StringTie	exon	77059523	77059626	1000	-	.	gene_id "MSTRG.53501"; transcript_id "MSTRG.53501.65"; exon_number "7";
chr13	StringTie	exon	77061169	77061301	1000	-	.	gene_id "MSTRG.53501"; transcript_id "MSTRG.53501.65"; exon_number "8";
chr13	StringTie	exon	77061662	77061790	1000	-	.	gene_id "MSTRG.53501"; transcript_id "MSTRG.53501.65"; exon_number "9";
chr13	StringTie	exon	77062596	77062697	1000	-	.	gene_id "MSTRG.53501"; transcript_id "MSTRG.53501.65"; exon_number "10";
chr13	StringTie	exon	77064615	77064734	1000	-	.	gene_id "MSTRG.53501"; transcript_id "MSTRG.53501.65"; exon_number "11";
chr13	StringTie	exon	77065992	77066088	1000	-	.	gene_id "MSTRG.53501"; transcript_id "MSTRG.53501.65"; exon_number "12";
chr13	StringTie	exon	77067581	77067864	1000	-	.	gene_id "MSTRG.53501"; transcript_id "MSTRG.53501.65"; exon_number "13";
chr13	StringTie	exon	77068565	77068831	1000	-	.	gene_id "MSTRG.53501"; transcript_id "MSTRG.53501.65"; exon_number "14";
chr13	StringTie	exon	77070631	77070711	1000	-	.	gene_id "MSTRG.53501"; transcript_id "MSTRG.53501.65"; exon_number "15";
chr13	StringTie	exon	77076751	77076849	1000	-	.	gene_id "MSTRG.53501"; transcript_id "MSTRG.53501.65"; exon_number "16";
chr13	StringTie	exon	77077148	77077387	1000	-	.	gene_id "MSTRG.53501"; transcript_id "MSTRG.53501.65"; exon_number "17";
chr13	StringTie	exon	77078824	77078889	1000	-	.	gene_id "MSTRG.53501"; transcript_id "MSTRG.53501.65"; exon_number "18";
chr13	StringTie	exon	77081427	77081651	1000	-	.	gene_id "MSTRG.53501"; transcript_id "MSTRG.53501.65"; exon_number "19";
chr13	StringTie	exon	77081837	77081993	1000	-	.	gene_id "MSTRG.53501"; transcript_id "MSTRG.53501.65"; exon_number "20";
chr13	StringTie	exon	77083032	77083192	1000	-	.	gene_id "MSTRG.53501"; transcript_id "MSTRG.53501.65"; exon_number "21";
chr13	StringTie	exon	77087484	77087633	1000	-	.	gene_id "MSTRG.53501"; transcript_id "MSTRG.53501.65"; exon_number "22";
chr13	StringTie	exon	77088832	77089031	1000	-	.	gene_id "MSTRG.53501"; transcript_id "MSTRG.53501.65"; exon_number "23";
chr13	StringTie	exon	77090106	77090263	1000	-	.	gene_id "MSTRG.53501"; transcript_id "MSTRG.53501.65"; exon_number "24";
chr13	StringTie	exon	77093165	77093332	1000	-	.	gene_id "MSTRG.53501"; transcript_id "MSTRG.53501.65"; exon_number "25";
chr13	StringTie	exon	77095358	77095602	1000	-	.	gene_id "MSTRG.53501"; transcript_id "MSTRG.53501.65"; exon_number "26";
chr13	StringTie	exon	77096312	77096481	1000	-	.	gene_id "MSTRG.53501"; transcript_id "MSTRG.53501.65"; exon_number "27";
chr13	StringTie	exon	77097370	77099013	1000	-	.	gene_id "MSTRG.53501"; transcript_id "MSTRG.53501.65"; exon_number "28";
chr13	StringTie	exon	77118340	77118519	1000	-	.	gene_id "MSTRG.53501"; transcript_id "MSTRG.53501.65"; exon_number "29";
chr13	StringTie	exon	77121373	77121495	1000	-	.	gene_id "MSTRG.53501"; transcript_id "MSTRG.53501.65"; exon_number "30";
chr13	StringTie	exon	77125336	77125468	1000	-	.	gene_id "MSTRG.53501"; transcript_id "MSTRG.53501.65"; exon_number "31";
chr13	StringTie	exon	77126318	77126542	1000	-	.	gene_id "MSTRG.53501"; transcript_id "MSTRG.53501.65"; exon_number "32";
chr13	StringTie	exon	77129156	77129230	1000	-	.	gene_id "MSTRG.53501"; transcript_id "MSTRG.53501.65"; exon_number "33";
chr13	StringTie	exon	77139196	77139336	1000	-	.	gene_id "MSTRG.53501"; transcript_id "MSTRG.53501.65"; exon_number "34";
chr13	StringTie	exon	77140047	77140163	1000	-	.	gene_id "MSTRG.53501"; transcript_id "MSTRG.53501.65"; exon_number "35";
chr13	StringTie	exon	77140846	77140943	1000	-	.	gene_id "MSTRG.53501"; transcript_id "MSTRG.53501.65"; exon_number "36";
chr13	StringTie	exon	77144445	77144560	1000	-	.	gene_id "MSTRG.53501"; transcript_id "MSTRG.53501.65"; exon_number "37";
chr13	StringTie	exon	77146162	77146217	1000	-	.	gene_id "MSTRG.53501"; transcript_id "MSTRG.53501.65"; exon_number "38";
chr13	StringTie	exon	77150734	77150949	1000	-	.	gene_id "MSTRG.53501"; transcript_id "MSTRG.53501.65"; exon_number "39";
chr13	StringTie	exon	77156058	77156202	1000	-	.	gene_id "MSTRG.53501"; transcript_id "MSTRG.53501.65"; exon_number "40";
chr13	StringTie	exon	77157937	77158109	1000	-	.	gene_id "MSTRG.53501"; transcript_id "MSTRG.53501.65"; exon_number "41";
chr13	StringTie	exon	77161906	77161955	1000	-	.	gene_id "MSTRG.53501"; transcript_id "MSTRG.53501.65"; exon_number "42";
chr13	StringTie	exon	77164454	77164541	1000	-	.	gene_id "MSTRG.53501"; transcript_id "MSTRG.53501.65"; exon_number "43";
chr13	StringTie	exon	77165273	77165391	1000	-	.	gene_id "MSTRG.53501"; transcript_id "MSTRG.53501.65"; exon_number "44";
chr13	StringTie	exon	77166329	77166554	1000	-	.	gene_id "MSTRG.53501"; transcript_id "MSTRG.53501.65"; exon_number "45";
chr13	StringTie	exon	77168428	77168646	1000	-	.	gene_id "MSTRG.53501"; transcript_id "MSTRG.53501.65"; exon_number "46";
chr13	StringTie	exon	77169614	77169714	1000	-	.	gene_id "MSTRG.53501"; transcript_id "MSTRG.53501.65"; exon_number "47";
chr13	StringTie	exon	77171492	77171634	1000	-	.	gene_id "MSTRG.53501"; transcript_id "MSTRG.53501.65"; exon_number "48";
chr13	StringTie	exon	77174311	77174489	1000	-	.	gene_id "MSTRG.53501"; transcript_id "MSTRG.53501.65"; exon_number "49";
chr13	StringTie	exon	77176497	77176628	1000	-	.	gene_id "MSTRG.53501"; transcript_id "MSTRG.53501.65"; exon_number "50";
chr13	StringTie	exon	77177748	77177954	1000	-	.	gene_id "MSTRG.53501"; transcript_id "MSTRG.53501.65"; exon_number "51";
chr13	StringTie	exon	77180127	77180318	1000	-	.	gene_id "MSTRG.53501"; transcript_id "MSTRG.53501.65"; exon_number "52";
chr13	StringTie	exon	77181701	77181922	1000	-	.	gene_id "MSTRG.53501"; transcript_id "MSTRG.53501.65"; exon_number "53";
chr13	StringTie	exon	77185103	77185377	1000	-	.	gene_id "MSTRG.53501"; transcript_id "MSTRG.53501.65"; exon_number "54";
chr13	StringTie	exon	77185871	77186063	1000	-	.	gene_id "MSTRG.53501"; transcript_id "MSTRG.53501.65"; exon_number "55";
chr13	StringTie	exon	77188951	77189047	1000	-	.	gene_id "MSTRG.53501"; transcript_id "MSTRG.53501.65"; exon_number "56";
chr13	StringTie	exon	77190252	77190335	1000	-	.	gene_id "MSTRG.53501"; transcript_id "MSTRG.53501.65"; exon_number "57";
chr13	StringTie	exon	77191679	77191813	1000	-	.	gene_id "MSTRG.53501"; transcript_id "MSTRG.53501.65"; exon_number "58";
chr13	StringTie	exon	77194153	77194244	1000	-	.	gene_id "MSTRG.53501"; transcript_id "MSTRG.53501.65"; exon_number "59";
chr13	StringTie	exon	77205256	77205383	1000	-	.	gene_id "MSTRG.53501"; transcript_id "MSTRG.53501.65"; exon_number "60";
chr13	StringTie	exon	77205473	77205598	1000	-	.	gene_id "MSTRG.53501"; transcript_id "MSTRG.53501.65"; exon_number "61";
chr13	StringTie	exon	77206653	77206825	1000	-	.	gene_id "MSTRG.53501"; transcript_id "MSTRG.53501.65"; exon_number "62";
chr13	StringTie	exon	77211167	77211320	1000	-	.	gene_id "MSTRG.53501"; transcript_id "MSTRG.53501.65"; exon_number "63";
chr13	StringTie	exon	77211956	77212160	1000	-	.	gene_id "MSTRG.53501"; transcript_id "MSTRG.53501.65"; exon_number "64";
chr13	StringTie	exon	77217840	77217957	1000	-	.	gene_id "MSTRG.53501"; transcript_id "MSTRG.53501.65"; exon_number "65";
chr13	StringTie	exon	77224451	77224532	1000	-	.	gene_id "MSTRG.53501"; transcript_id "MSTRG.53501.65"; exon_number "66";
chr13	StringTie	exon	77225435	77225554	1000	-	.	gene_id "MSTRG.53501"; transcript_id "MSTRG.53501.65"; exon_number "67";
chr13	StringTie	exon	77227042	77227157	1000	-	.	gene_id "MSTRG.53501"; transcript_id "MSTRG.53501.65"; exon_number "68";
chr13	StringTie	exon	77233156	77233263	1000	-	.	gene_id "MSTRG.53501"; transcript_id "MSTRG.53501.65"; exon_number "69";
chr13	StringTie	exon	77243059	77243160	1000	-	.	gene_id "MSTRG.53501"; transcript_id "MSTRG.53501.65"; exon_number "70";
chr13	StringTie	exon	77243806	77243951	1000	-	.	gene_id "MSTRG.53501"; transcript_id "MSTRG.53501.65"; exon_number "71";
chr13	StringTie	exon	77251151	77251355	1000	-	.	gene_id "MSTRG.53501"; transcript_id "MSTRG.53501.65"; exon_number "72";
chr13	StringTie	exon	77257671	77257829	1000	-	.	gene_id "MSTRG.53501"; transcript_id "MSTRG.53501.65"; exon_number "73";
chr13	StringTie	exon	77260428	77260592	1000	-	.	gene_id "MSTRG.53501"; transcript_id "MSTRG.53501.65"; exon_number "74";
chr13	StringTie	exon	77261171	77261375	1000	-	.	gene_id "MSTRG.53501"; transcript_id "MSTRG.53501.65"; exon_number "75";
chr13	StringTie	exon	77262053	77262129	1000	-	.	gene_id "MSTRG.53501"; transcript_id "MSTRG.53501.65"; exon_number "76";
chr13	StringTie	exon	77263651	77263789	1000	-	.	gene_id "MSTRG.53501"; transcript_id "MSTRG.53501.65"; exon_number "77";
chr13	StringTie	exon	77263929	77264002	1000	-	.	gene_id "MSTRG.53501"; transcript_id "MSTRG.53501.65"; exon_number "78";
chr13	StringTie	exon	77267841	77267937	1000	-	.	gene_id "MSTRG.53501"; transcript_id "MSTRG.53501.65"; exon_number "79";
chr13	StringTie	exon	77269992	77270063	1000	-	.	gene_id "MSTRG.53501"; transcript_id "MSTRG.53501.65"; exon_number "80";
chr13	StringTie	exon	77270296	77270538	1000	-	.	gene_id "MSTRG.53501"; transcript_id "MSTRG.53501.65"; exon_number "81";
chr13	StringTie	exon	77273472	77273668	1000	-	.	gene_id "MSTRG.53501"; transcript_id "MSTRG.53501.65"; exon_number "82";
chr13	StringTie	exon	77278758	77278911	1000	-	.	gene_id "MSTRG.53501"; transcript_id "MSTRG.53501.65"; exon_number "83";
chr13	StringTie	exon	77288161	77288376	1000	-	.	gene_id "MSTRG.53501"; transcript_id "MSTRG.53501.65"; exon_number "84";
chr13	StringTie	exon	77296599	77296674	1000	-	.	gene_id "MSTRG.53501"; transcript_id "MSTRG.53501.65"; exon_number "85";
chr13	StringTie	exon	77326474	77327095	1000	-	.	gene_id "MSTRG.53501"; transcript_id "MSTRG.53501.65"; exon_number "86";
chr13	StringTie	transcript	77044337	77327074	1000	-	.	gene_id "MSTRG.53501"; transcript_id "MSTRG.53501.66";
chr13	StringTie	exon	77044337	77045493	1000	-	.	gene_id "MSTRG.53501"; transcript_id "MSTRG.53501.66"; exon_number "1";
chr13	StringTie	exon	77050997	77051162	1000	-	.	gene_id "MSTRG.53501"; transcript_id "MSTRG.53501.66"; exon_number "2";
chr13	StringTie	exon	77051811	77051918	1000	-	.	gene_id "MSTRG.53501"; transcript_id "MSTRG.53501.66"; exon_number "3";
chr13	StringTie	exon	77055558	77055767	1000	-	.	gene_id "MSTRG.53501"; transcript_id "MSTRG.53501.66"; exon_number "4";
chr13	StringTie	exon	77056986	77057093	1000	-	.	gene_id "MSTRG.53501"; transcript_id "MSTRG.53501.66"; exon_number "5";
chr13	StringTie	exon	77058218	77058406	1000	-	.	gene_id "MSTRG.53501"; transcript_id "MSTRG.53501.66"; exon_number "6";
chr13	StringTie	exon	77059523	77059626	1000	-	.	gene_id "MSTRG.53501"; transcript_id "MSTRG.53501.66"; exon_number "7";
chr13	StringTie	exon	77061169	77061301	1000	-	.	gene_id "MSTRG.53501"; transcript_id "MSTRG.53501.66"; exon_number "8";
chr13	StringTie	exon	77061662	77061790	1000	-	.	gene_id "MSTRG.53501"; transcript_id "MSTRG.53501.66"; exon_number "9";
chr13	StringTie	exon	77062596	77062697	1000	-	.	gene_id "MSTRG.53501"; transcript_id "MSTRG.53501.66"; exon_number "10";
chr13	StringTie	exon	77064615	77064734	1000	-	.	gene_id "MSTRG.53501"; transcript_id "MSTRG.53501.66"; exon_number "11";
chr13	StringTie	exon	77065992	77066088	1000	-	.	gene_id "MSTRG.53501"; transcript_id "MSTRG.53501.66"; exon_number "12";
chr13	StringTie	exon	77067581	77067864	1000	-	.	gene_id "MSTRG.53501"; transcript_id "MSTRG.53501.66"; exon_number "13";
chr13	StringTie	exon	77068565	77068831	1000	-	.	gene_id "MSTRG.53501"; transcript_id "MSTRG.53501.66"; exon_number "14";
chr13	StringTie	exon	77070631	77070711	1000	-	.	gene_id "MSTRG.53501"; transcript_id "MSTRG.53501.66"; exon_number "15";
chr13	StringTie	exon	77076751	77076849	1000	-	.	gene_id "MSTRG.53501"; transcript_id "MSTRG.53501.66"; exon_number "16";
chr13	StringTie	exon	77077148	77077387	1000	-	.	gene_id "MSTRG.53501"; transcript_id "MSTRG.53501.66"; exon_number "17";
chr13	StringTie	exon	77078824	77078889	1000	-	.	gene_id "MSTRG.53501"; transcript_id "MSTRG.53501.66"; exon_number "18";
chr13	StringTie	exon	77081427	77081651	1000	-	.	gene_id "MSTRG.53501"; transcript_id "MSTRG.53501.66"; exon_number "19";
chr13	StringTie	exon	77081837	77081993	1000	-	.	gene_id "MSTRG.53501"; transcript_id "MSTRG.53501.66"; exon_number "20";
chr13	StringTie	exon	77083032	77083192	1000	-	.	gene_id "MSTRG.53501"; transcript_id "MSTRG.53501.66"; exon_number "21";
chr13	StringTie	exon	77087484	77087633	1000	-	.	gene_id "MSTRG.53501"; transcript_id "MSTRG.53501.66"; exon_number "22";
chr13	StringTie	exon	77088832	77089031	1000	-	.	gene_id "MSTRG.53501"; transcript_id "MSTRG.53501.66"; exon_number "23";
chr13	StringTie	exon	77090106	77090263	1000	-	.	gene_id "MSTRG.53501"; transcript_id "MSTRG.53501.66"; exon_number "24";
chr13	StringTie	exon	77093165	77093332	1000	-	.	gene_id "MSTRG.53501"; transcript_id "MSTRG.53501.66"; exon_number "25";
chr13	StringTie	exon	77095358	77095602	1000	-	.	gene_id "MSTRG.53501"; transcript_id "MSTRG.53501.66"; exon_number "26";
chr13	StringTie	exon	77096312	77096481	1000	-	.	gene_id "MSTRG.53501"; transcript_id "MSTRG.53501.66"; exon_number "27";
chr13	StringTie	exon	77097370	77099013	1000	-	.	gene_id "MSTRG.53501"; transcript_id "MSTRG.53501.66"; exon_number "28";
chr13	StringTie	exon	77121373	77121495	1000	-	.	gene_id "MSTRG.53501"; transcript_id "MSTRG.53501.66"; exon_number "29";
chr13	StringTie	exon	77125336	77125468	1000	-	.	gene_id "MSTRG.53501"; transcript_id "MSTRG.53501.66"; exon_number "30";
chr13	StringTie	exon	77126318	77126542	1000	-	.	gene_id "MSTRG.53501"; transcript_id "MSTRG.53501.66"; exon_number "31";
chr13	StringTie	exon	77139196	77139336	1000	-	.	gene_id "MSTRG.53501"; transcript_id "MSTRG.53501.66"; exon_number "32";
chr13	StringTie	exon	77140047	77140163	1000	-	.	gene_id "MSTRG.53501"; transcript_id "MSTRG.53501.66"; exon_number "33";
chr13	StringTie	exon	77140846	77140943	1000	-	.	gene_id "MSTRG.53501"; transcript_id "MSTRG.53501.66"; exon_number "34";
chr13	StringTie	exon	77144445	77144560	1000	-	.	gene_id "MSTRG.53501"; transcript_id "MSTRG.53501.66"; exon_number "35";
chr13	StringTie	exon	77146162	77146217	1000	-	.	gene_id "MSTRG.53501"; transcript_id "MSTRG.53501.66"; exon_number "36";
chr13	StringTie	exon	77150734	77150949	1000	-	.	gene_id "MSTRG.53501"; transcript_id "MSTRG.53501.66"; exon_number "37";
chr13	StringTie	exon	77156058	77156202	1000	-	.	gene_id "MSTRG.53501"; transcript_id "MSTRG.53501.66"; exon_number "38";
chr13	StringTie	exon	77157937	77158109	1000	-	.	gene_id "MSTRG.53501"; transcript_id "MSTRG.53501.66"; exon_number "39";
chr13	StringTie	exon	77161906	77161955	1000	-	.	gene_id "MSTRG.53501"; transcript_id "MSTRG.53501.66"; exon_number "40";
chr13	StringTie	exon	77164454	77164541	1000	-	.	gene_id "MSTRG.53501"; transcript_id "MSTRG.53501.66"; exon_number "41";
chr13	StringTie	exon	77165273	77165391	1000	-	.	gene_id "MSTRG.53501"; transcript_id "MSTRG.53501.66"; exon_number "42";
chr13	StringTie	exon	77166329	77166554	1000	-	.	gene_id "MSTRG.53501"; transcript_id "MSTRG.53501.66"; exon_number "43";
chr13	StringTie	exon	77168428	77168646	1000	-	.	gene_id "MSTRG.53501"; transcript_id "MSTRG.53501.66"; exon_number "44";
chr13	StringTie	exon	77169614	77169714	1000	-	.	gene_id "MSTRG.53501"; transcript_id "MSTRG.53501.66"; exon_number "45";
chr13	StringTie	exon	77171492	77171634	1000	-	.	gene_id "MSTRG.53501"; transcript_id "MSTRG.53501.66"; exon_number "46";
chr13	StringTie	exon	77174311	77174489	1000	-	.	gene_id "MSTRG.53501"; transcript_id "MSTRG.53501.66"; exon_number "47";
chr13	StringTie	exon	77176497	77176628	1000	-	.	gene_id "MSTRG.53501"; transcript_id "MSTRG.53501.66"; exon_number "48";
chr13	StringTie	exon	77177748	77177954	1000	-	.	gene_id "MSTRG.53501"; transcript_id "MSTRG.53501.66"; exon_number "49";
chr13	StringTie	exon	77180127	77180318	1000	-	.	gene_id "MSTRG.53501"; transcript_id "MSTRG.53501.66"; exon_number "50";
chr13	StringTie	exon	77181701	77181922	1000	-	.	gene_id "MSTRG.53501"; transcript_id "MSTRG.53501.66"; exon_number "51";
chr13	StringTie	exon	77185103	77185377	1000	-	.	gene_id "MSTRG.53501"; transcript_id "MSTRG.53501.66"; exon_number "52";
chr13	StringTie	exon	77185871	77186063	1000	-	.	gene_id "MSTRG.53501"; transcript_id "MSTRG.53501.66"; exon_number "53";
chr13	StringTie	exon	77188951	77189047	1000	-	.	gene_id "MSTRG.53501"; transcript_id "MSTRG.53501.66"; exon_number "54";
chr13	StringTie	exon	77190252	77190335	1000	-	.	gene_id "MSTRG.53501"; transcript_id "MSTRG.53501.66"; exon_number "55";
chr13	StringTie	exon	77191679	77191813	1000	-	.	gene_id "MSTRG.53501"; transcript_id "MSTRG.53501.66"; exon_number "56";
chr13	StringTie	exon	77194153	77194244	1000	-	.	gene_id "MSTRG.53501"; transcript_id "MSTRG.53501.66"; exon_number "57";
chr13	StringTie	exon	77205256	77205383	1000	-	.	gene_id "MSTRG.53501"; transcript_id "MSTRG.53501.66"; exon_number "58";
chr13	StringTie	exon	77205473	77205598	1000	-	.	gene_id "MSTRG.53501"; transcript_id "MSTRG.53501.66"; exon_number "59";
chr13	StringTie	exon	77206653	77206825	1000	-	.	gene_id "MSTRG.53501"; transcript_id "MSTRG.53501.66"; exon_number "60";
chr13	StringTie	exon	77211167	77211320	1000	-	.	gene_id "MSTRG.53501"; transcript_id "MSTRG.53501.66"; exon_number "61";
chr13	StringTie	exon	77211956	77212160	1000	-	.	gene_id "MSTRG.53501"; transcript_id "MSTRG.53501.66"; exon_number "62";
chr13	StringTie	exon	77217840	77217957	1000	-	.	gene_id "MSTRG.53501"; transcript_id "MSTRG.53501.66"; exon_number "63";
chr13	StringTie	exon	77224451	77224532	1000	-	.	gene_id "MSTRG.53501"; transcript_id "MSTRG.53501.66"; exon_number "64";
chr13	StringTie	exon	77225435	77225554	1000	-	.	gene_id "MSTRG.53501"; transcript_id "MSTRG.53501.66"; exon_number "65";
chr13	StringTie	exon	77243059	77243160	1000	-	.	gene_id "MSTRG.53501"; transcript_id "MSTRG.53501.66"; exon_number "66";
chr13	StringTie	exon	77243806	77243951	1000	-	.	gene_id "MSTRG.53501"; transcript_id "MSTRG.53501.66"; exon_number "67";
chr13	StringTie	exon	77251151	77251355	1000	-	.	gene_id "MSTRG.53501"; transcript_id "MSTRG.53501.66"; exon_number "68";
chr13	StringTie	exon	77257671	77257829	1000	-	.	gene_id "MSTRG.53501"; transcript_id "MSTRG.53501.66"; exon_number "69";
chr13	StringTie	exon	77260428	77260592	1000	-	.	gene_id "MSTRG.53501"; transcript_id "MSTRG.53501.66"; exon_number "70";
chr13	StringTie	exon	77261171	77261375	1000	-	.	gene_id "MSTRG.53501"; transcript_id "MSTRG.53501.66"; exon_number "71";
chr13	StringTie	exon	77262053	77262129	1000	-	.	gene_id "MSTRG.53501"; transcript_id "MSTRG.53501.66"; exon_number "72";
chr13	StringTie	exon	77263651	77263789	1000	-	.	gene_id "MSTRG.53501"; transcript_id "MSTRG.53501.66"; exon_number "73";
chr13	StringTie	exon	77263929	77264002	1000	-	.	gene_id "MSTRG.53501"; transcript_id "MSTRG.53501.66"; exon_number "74";
chr13	StringTie	exon	77267841	77267937	1000	-	.	gene_id "MSTRG.53501"; transcript_id "MSTRG.53501.66"; exon_number "75";
chr13	StringTie	exon	77269992	77270063	1000	-	.	gene_id "MSTRG.53501"; transcript_id "MSTRG.53501.66"; exon_number "76";
chr13	StringTie	exon	77270296	77270538	1000	-	.	gene_id "MSTRG.53501"; transcript_id "MSTRG.53501.66"; exon_number "77";
chr13	StringTie	exon	77273472	77273668	1000	-	.	gene_id "MSTRG.53501"; transcript_id "MSTRG.53501.66"; exon_number "78";
chr13	StringTie	exon	77278758	77278911	1000	-	.	gene_id "MSTRG.53501"; transcript_id "MSTRG.53501.66"; exon_number "79";
chr13	StringTie	exon	77288161	77288376	1000	-	.	gene_id "MSTRG.53501"; transcript_id "MSTRG.53501.66"; exon_number "80";
chr13	StringTie	exon	77296599	77296674	1000	-	.	gene_id "MSTRG.53501"; transcript_id "MSTRG.53501.66"; exon_number "81";
chr13	StringTie	exon	77326474	77327074	1000	-	.	gene_id "MSTRG.53501"; transcript_id "MSTRG.53501.66"; exon_number "82";
chr13	StringTie	transcript	77044350	77296768	1000	-	.	gene_id "MSTRG.53501"; transcript_id "MSTRG.53501.67";
chr13	StringTie	exon	77044350	77045493	1000	-	.	gene_id "MSTRG.53501"; transcript_id "MSTRG.53501.67"; exon_number "1";
chr13	StringTie	exon	77050997	77051162	1000	-	.	gene_id "MSTRG.53501"; transcript_id "MSTRG.53501.67"; exon_number "2";
chr13	StringTie	exon	77051811	77051918	1000	-	.	gene_id "MSTRG.53501"; transcript_id "MSTRG.53501.67"; exon_number "3";
chr13	StringTie	exon	77055558	77055767	1000	-	.	gene_id "MSTRG.53501"; transcript_id "MSTRG.53501.67"; exon_number "4";
chr13	StringTie	exon	77056986	77057093	1000	-	.	gene_id "MSTRG.53501"; transcript_id "MSTRG.53501.67"; exon_number "5";
chr13	StringTie	exon	77058218	77058406	1000	-	.	gene_id "MSTRG.53501"; transcript_id "MSTRG.53501.67"; exon_number "6";
chr13	StringTie	exon	77059523	77059626	1000	-	.	gene_id "MSTRG.53501"; transcript_id "MSTRG.53501.67"; exon_number "7";
chr13	StringTie	exon	77061169	77061301	1000	-	.	gene_id "MSTRG.53501"; transcript_id "MSTRG.53501.67"; exon_number "8";
chr13	StringTie	exon	77061662	77061790	1000	-	.	gene_id "MSTRG.53501"; transcript_id "MSTRG.53501.67"; exon_number "9";
chr13	StringTie	exon	77062596	77062697	1000	-	.	gene_id "MSTRG.53501"; transcript_id "MSTRG.53501.67"; exon_number "10";
chr13	StringTie	exon	77064615	77064734	1000	-	.	gene_id "MSTRG.53501"; transcript_id "MSTRG.53501.67"; exon_number "11";
chr13	StringTie	exon	77065992	77066088	1000	-	.	gene_id "MSTRG.53501"; transcript_id "MSTRG.53501.67"; exon_number "12";
chr13	StringTie	exon	77067581	77067864	1000	-	.	gene_id "MSTRG.53501"; transcript_id "MSTRG.53501.67"; exon_number "13";
chr13	StringTie	exon	77068565	77068831	1000	-	.	gene_id "MSTRG.53501"; transcript_id "MSTRG.53501.67"; exon_number "14";
chr13	StringTie	exon	77070631	77070711	1000	-	.	gene_id "MSTRG.53501"; transcript_id "MSTRG.53501.67"; exon_number "15";
chr13	StringTie	exon	77076760	77076849	1000	-	.	gene_id "MSTRG.53501"; transcript_id "MSTRG.53501.67"; exon_number "16";
chr13	StringTie	exon	77077148	77077387	1000	-	.	gene_id "MSTRG.53501"; transcript_id "MSTRG.53501.67"; exon_number "17";
chr13	StringTie	exon	77078824	77078889	1000	-	.	gene_id "MSTRG.53501"; transcript_id "MSTRG.53501.67"; exon_number "18";
chr13	StringTie	exon	77081427	77081651	1000	-	.	gene_id "MSTRG.53501"; transcript_id "MSTRG.53501.67"; exon_number "19";
chr13	StringTie	exon	77081837	77081993	1000	-	.	gene_id "MSTRG.53501"; transcript_id "MSTRG.53501.67"; exon_number "20";
chr13	StringTie	exon	77083032	77083192	1000	-	.	gene_id "MSTRG.53501"; transcript_id "MSTRG.53501.67"; exon_number "21";
chr13	StringTie	exon	77087484	77087633	1000	-	.	gene_id "MSTRG.53501"; transcript_id "MSTRG.53501.67"; exon_number "22";
chr13	StringTie	exon	77088832	77089031	1000	-	.	gene_id "MSTRG.53501"; transcript_id "MSTRG.53501.67"; exon_number "23";
chr13	StringTie	exon	77090106	77090263	1000	-	.	gene_id "MSTRG.53501"; transcript_id "MSTRG.53501.67"; exon_number "24";
chr13	StringTie	exon	77093165	77093332	1000	-	.	gene_id "MSTRG.53501"; transcript_id "MSTRG.53501.67"; exon_number "25";
chr13	StringTie	exon	77095358	77095602	1000	-	.	gene_id "MSTRG.53501"; transcript_id "MSTRG.53501.67"; exon_number "26";
chr13	StringTie	exon	77096312	77096481	1000	-	.	gene_id "MSTRG.53501"; transcript_id "MSTRG.53501.67"; exon_number "27";
chr13	StringTie	exon	77097370	77099013	1000	-	.	gene_id "MSTRG.53501"; transcript_id "MSTRG.53501.67"; exon_number "28";
chr13	StringTie	exon	77121373	77121495	1000	-	.	gene_id "MSTRG.53501"; transcript_id "MSTRG.53501.67"; exon_number "29";
chr13	StringTie	exon	77125336	77125468	1000	-	.	gene_id "MSTRG.53501"; transcript_id "MSTRG.53501.67"; exon_number "30";
chr13	StringTie	exon	77139196	77139336	1000	-	.	gene_id "MSTRG.53501"; transcript_id "MSTRG.53501.67"; exon_number "31";
chr13	StringTie	exon	77140047	77140163	1000	-	.	gene_id "MSTRG.53501"; transcript_id "MSTRG.53501.67"; exon_number "32";
chr13	StringTie	exon	77140846	77140943	1000	-	.	gene_id "MSTRG.53501"; transcript_id "MSTRG.53501.67"; exon_number "33";
chr13	StringTie	exon	77144445	77144560	1000	-	.	gene_id "MSTRG.53501"; transcript_id "MSTRG.53501.67"; exon_number "34";
chr13	StringTie	exon	77146162	77146217	1000	-	.	gene_id "MSTRG.53501"; transcript_id "MSTRG.53501.67"; exon_number "35";
chr13	StringTie	exon	77150734	77150949	1000	-	.	gene_id "MSTRG.53501"; transcript_id "MSTRG.53501.67"; exon_number "36";
chr13	StringTie	exon	77156058	77156202	1000	-	.	gene_id "MSTRG.53501"; transcript_id "MSTRG.53501.67"; exon_number "37";
chr13	StringTie	exon	77157937	77158109	1000	-	.	gene_id "MSTRG.53501"; transcript_id "MSTRG.53501.67"; exon_number "38";
chr13	StringTie	exon	77161906	77161955	1000	-	.	gene_id "MSTRG.53501"; transcript_id "MSTRG.53501.67"; exon_number "39";
chr13	StringTie	exon	77164454	77164541	1000	-	.	gene_id "MSTRG.53501"; transcript_id "MSTRG.53501.67"; exon_number "40";
chr13	StringTie	exon	77165273	77165391	1000	-	.	gene_id "MSTRG.53501"; transcript_id "MSTRG.53501.67"; exon_number "41";
chr13	StringTie	exon	77166329	77166554	1000	-	.	gene_id "MSTRG.53501"; transcript_id "MSTRG.53501.67"; exon_number "42";
chr13	StringTie	exon	77168428	77168646	1000	-	.	gene_id "MSTRG.53501"; transcript_id "MSTRG.53501.67"; exon_number "43";
chr13	StringTie	exon	77169614	77169714	1000	-	.	gene_id "MSTRG.53501"; transcript_id "MSTRG.53501.67"; exon_number "44";
chr13	StringTie	exon	77171492	77171634	1000	-	.	gene_id "MSTRG.53501"; transcript_id "MSTRG.53501.67"; exon_number "45";
chr13	StringTie	exon	77174311	77174489	1000	-	.	gene_id "MSTRG.53501"; transcript_id "MSTRG.53501.67"; exon_number "46";
chr13	StringTie	exon	77176497	77176628	1000	-	.	gene_id "MSTRG.53501"; transcript_id "MSTRG.53501.67"; exon_number "47";
chr13	StringTie	exon	77177748	77177954	1000	-	.	gene_id "MSTRG.53501"; transcript_id "MSTRG.53501.67"; exon_number "48";
chr13	StringTie	exon	77180127	77180318	1000	-	.	gene_id "MSTRG.53501"; transcript_id "MSTRG.53501.67"; exon_number "49";
chr13	StringTie	exon	77181701	77181922	1000	-	.	gene_id "MSTRG.53501"; transcript_id "MSTRG.53501.67"; exon_number "50";
chr13	StringTie	exon	77185103	77185377	1000	-	.	gene_id "MSTRG.53501"; transcript_id "MSTRG.53501.67"; exon_number "51";
chr13	StringTie	exon	77185871	77186063	1000	-	.	gene_id "MSTRG.53501"; transcript_id "MSTRG.53501.67"; exon_number "52";
chr13	StringTie	exon	77188951	77189047	1000	-	.	gene_id "MSTRG.53501"; transcript_id "MSTRG.53501.67"; exon_number "53";
chr13	StringTie	exon	77190252	77190335	1000	-	.	gene_id "MSTRG.53501"; transcript_id "MSTRG.53501.67"; exon_number "54";
chr13	StringTie	exon	77191679	77191813	1000	-	.	gene_id "MSTRG.53501"; transcript_id "MSTRG.53501.67"; exon_number "55";
chr13	StringTie	exon	77194153	77194244	1000	-	.	gene_id "MSTRG.53501"; transcript_id "MSTRG.53501.67"; exon_number "56";
chr13	StringTie	exon	77205256	77205383	1000	-	.	gene_id "MSTRG.53501"; transcript_id "MSTRG.53501.67"; exon_number "57";
chr13	StringTie	exon	77205473	77205598	1000	-	.	gene_id "MSTRG.53501"; transcript_id "MSTRG.53501.67"; exon_number "58";
chr13	StringTie	exon	77206653	77206825	1000	-	.	gene_id "MSTRG.53501"; transcript_id "MSTRG.53501.67"; exon_number "59";
chr13	StringTie	exon	77211167	77211320	1000	-	.	gene_id "MSTRG.53501"; transcript_id "MSTRG.53501.67"; exon_number "60";
chr13	StringTie	exon	77211956	77212160	1000	-	.	gene_id "MSTRG.53501"; transcript_id "MSTRG.53501.67"; exon_number "61";
chr13	StringTie	exon	77217840	77217957	1000	-	.	gene_id "MSTRG.53501"; transcript_id "MSTRG.53501.67"; exon_number "62";
chr13	StringTie	exon	77224451	77224532	1000	-	.	gene_id "MSTRG.53501"; transcript_id "MSTRG.53501.67"; exon_number "63";
chr13	StringTie	exon	77225435	77225554	1000	-	.	gene_id "MSTRG.53501"; transcript_id "MSTRG.53501.67"; exon_number "64";
chr13	StringTie	exon	77233156	77233263	1000	-	.	gene_id "MSTRG.53501"; transcript_id "MSTRG.53501.67"; exon_number "65";
chr13	StringTie	exon	77243059	77243160	1000	-	.	gene_id "MSTRG.53501"; transcript_id "MSTRG.53501.67"; exon_number "66";
chr13	StringTie	exon	77243806	77243951	1000	-	.	gene_id "MSTRG.53501"; transcript_id "MSTRG.53501.67"; exon_number "67";
chr13	StringTie	exon	77251151	77251355	1000	-	.	gene_id "MSTRG.53501"; transcript_id "MSTRG.53501.67"; exon_number "68";
chr13	StringTie	exon	77257671	77257829	1000	-	.	gene_id "MSTRG.53501"; transcript_id "MSTRG.53501.67"; exon_number "69";
chr13	StringTie	exon	77260428	77260592	1000	-	.	gene_id "MSTRG.53501"; transcript_id "MSTRG.53501.67"; exon_number "70";
chr13	StringTie	exon	77261171	77261375	1000	-	.	gene_id "MSTRG.53501"; transcript_id "MSTRG.53501.67"; exon_number "71";
chr13	StringTie	exon	77262053	77262129	1000	-	.	gene_id "MSTRG.53501"; transcript_id "MSTRG.53501.67"; exon_number "72";
chr13	StringTie	exon	77263651	77263789	1000	-	.	gene_id "MSTRG.53501"; transcript_id "MSTRG.53501.67"; exon_number "73";
chr13	StringTie	exon	77263929	77264002	1000	-	.	gene_id "MSTRG.53501"; transcript_id "MSTRG.53501.67"; exon_number "74";
chr13	StringTie	exon	77267841	77267937	1000	-	.	gene_id "MSTRG.53501"; transcript_id "MSTRG.53501.67"; exon_number "75";
chr13	StringTie	exon	77269992	77270063	1000	-	.	gene_id "MSTRG.53501"; transcript_id "MSTRG.53501.67"; exon_number "76";
chr13	StringTie	exon	77270296	77270538	1000	-	.	gene_id "MSTRG.53501"; transcript_id "MSTRG.53501.67"; exon_number "77";
chr13	StringTie	exon	77273472	77273668	1000	-	.	gene_id "MSTRG.53501"; transcript_id "MSTRG.53501.67"; exon_number "78";
chr13	StringTie	exon	77278758	77278911	1000	-	.	gene_id "MSTRG.53501"; transcript_id "MSTRG.53501.67"; exon_number "79";
chr13	StringTie	exon	77288161	77288376	1000	-	.	gene_id "MSTRG.53501"; transcript_id "MSTRG.53501.67"; exon_number "80";
chr13	StringTie	exon	77296599	77296768	1000	-	.	gene_id "MSTRG.53501"; transcript_id "MSTRG.53501.67"; exon_number "81";
chr13	StringTie	transcript	77044377	77327117	1000	-	.	gene_id "MSTRG.53501"; transcript_id "MSTRG.53501.68";
chr13	StringTie	exon	77044377	77045493	1000	-	.	gene_id "MSTRG.53501"; transcript_id "MSTRG.53501.68"; exon_number "1";
chr13	StringTie	exon	77050997	77051162	1000	-	.	gene_id "MSTRG.53501"; transcript_id "MSTRG.53501.68"; exon_number "2";
chr13	StringTie	exon	77051811	77051918	1000	-	.	gene_id "MSTRG.53501"; transcript_id "MSTRG.53501.68"; exon_number "3";
chr13	StringTie	exon	77055558	77055767	1000	-	.	gene_id "MSTRG.53501"; transcript_id "MSTRG.53501.68"; exon_number "4";
chr13	StringTie	exon	77056986	77057093	1000	-	.	gene_id "MSTRG.53501"; transcript_id "MSTRG.53501.68"; exon_number "5";
chr13	StringTie	exon	77058218	77058406	1000	-	.	gene_id "MSTRG.53501"; transcript_id "MSTRG.53501.68"; exon_number "6";
chr13	StringTie	exon	77059523	77059626	1000	-	.	gene_id "MSTRG.53501"; transcript_id "MSTRG.53501.68"; exon_number "7";
chr13	StringTie	exon	77061169	77061301	1000	-	.	gene_id "MSTRG.53501"; transcript_id "MSTRG.53501.68"; exon_number "8";
chr13	StringTie	exon	77061662	77061790	1000	-	.	gene_id "MSTRG.53501"; transcript_id "MSTRG.53501.68"; exon_number "9";
chr13	StringTie	exon	77062596	77062697	1000	-	.	gene_id "MSTRG.53501"; transcript_id "MSTRG.53501.68"; exon_number "10";
chr13	StringTie	exon	77064615	77064734	1000	-	.	gene_id "MSTRG.53501"; transcript_id "MSTRG.53501.68"; exon_number "11";
chr13	StringTie	exon	77065992	77066088	1000	-	.	gene_id "MSTRG.53501"; transcript_id "MSTRG.53501.68"; exon_number "12";
chr13	StringTie	exon	77067581	77067864	1000	-	.	gene_id "MSTRG.53501"; transcript_id "MSTRG.53501.68"; exon_number "13";
chr13	StringTie	exon	77068565	77068831	1000	-	.	gene_id "MSTRG.53501"; transcript_id "MSTRG.53501.68"; exon_number "14";
chr13	StringTie	exon	77070631	77070711	1000	-	.	gene_id "MSTRG.53501"; transcript_id "MSTRG.53501.68"; exon_number "15";
chr13	StringTie	exon	77076760	77076849	1000	-	.	gene_id "MSTRG.53501"; transcript_id "MSTRG.53501.68"; exon_number "16";
chr13	StringTie	exon	77077148	77077387	1000	-	.	gene_id "MSTRG.53501"; transcript_id "MSTRG.53501.68"; exon_number "17";
chr13	StringTie	exon	77078824	77078889	1000	-	.	gene_id "MSTRG.53501"; transcript_id "MSTRG.53501.68"; exon_number "18";
chr13	StringTie	exon	77081427	77081651	1000	-	.	gene_id "MSTRG.53501"; transcript_id "MSTRG.53501.68"; exon_number "19";
chr13	StringTie	exon	77081837	77081993	1000	-	.	gene_id "MSTRG.53501"; transcript_id "MSTRG.53501.68"; exon_number "20";
chr13	StringTie	exon	77083032	77083192	1000	-	.	gene_id "MSTRG.53501"; transcript_id "MSTRG.53501.68"; exon_number "21";
chr13	StringTie	exon	77087484	77087633	1000	-	.	gene_id "MSTRG.53501"; transcript_id "MSTRG.53501.68"; exon_number "22";
chr13	StringTie	exon	77088832	77089031	1000	-	.	gene_id "MSTRG.53501"; transcript_id "MSTRG.53501.68"; exon_number "23";
chr13	StringTie	exon	77090106	77090263	1000	-	.	gene_id "MSTRG.53501"; transcript_id "MSTRG.53501.68"; exon_number "24";
chr13	StringTie	exon	77093165	77093332	1000	-	.	gene_id "MSTRG.53501"; transcript_id "MSTRG.53501.68"; exon_number "25";
chr13	StringTie	exon	77095358	77095602	1000	-	.	gene_id "MSTRG.53501"; transcript_id "MSTRG.53501.68"; exon_number "26";
chr13	StringTie	exon	77096312	77096481	1000	-	.	gene_id "MSTRG.53501"; transcript_id "MSTRG.53501.68"; exon_number "27";
chr13	StringTie	exon	77097370	77099013	1000	-	.	gene_id "MSTRG.53501"; transcript_id "MSTRG.53501.68"; exon_number "28";
chr13	StringTie	exon	77118340	77118495	1000	-	.	gene_id "MSTRG.53501"; transcript_id "MSTRG.53501.68"; exon_number "29";
chr13	StringTie	exon	77121373	77121495	1000	-	.	gene_id "MSTRG.53501"; transcript_id "MSTRG.53501.68"; exon_number "30";
chr13	StringTie	exon	77125336	77125468	1000	-	.	gene_id "MSTRG.53501"; transcript_id "MSTRG.53501.68"; exon_number "31";
chr13	StringTie	exon	77126318	77126542	1000	-	.	gene_id "MSTRG.53501"; transcript_id "MSTRG.53501.68"; exon_number "32";
chr13	StringTie	exon	77139196	77139336	1000	-	.	gene_id "MSTRG.53501"; transcript_id "MSTRG.53501.68"; exon_number "33";
chr13	StringTie	exon	77140047	77140163	1000	-	.	gene_id "MSTRG.53501"; transcript_id "MSTRG.53501.68"; exon_number "34";
chr13	StringTie	exon	77140846	77140943	1000	-	.	gene_id "MSTRG.53501"; transcript_id "MSTRG.53501.68"; exon_number "35";
chr13	StringTie	exon	77144445	77144560	1000	-	.	gene_id "MSTRG.53501"; transcript_id "MSTRG.53501.68"; exon_number "36";
chr13	StringTie	exon	77146162	77146217	1000	-	.	gene_id "MSTRG.53501"; transcript_id "MSTRG.53501.68"; exon_number "37";
chr13	StringTie	exon	77150734	77150949	1000	-	.	gene_id "MSTRG.53501"; transcript_id "MSTRG.53501.68"; exon_number "38";
chr13	StringTie	exon	77156058	77156202	1000	-	.	gene_id "MSTRG.53501"; transcript_id "MSTRG.53501.68"; exon_number "39";
chr13	StringTie	exon	77157937	77158109	1000	-	.	gene_id "MSTRG.53501"; transcript_id "MSTRG.53501.68"; exon_number "40";
chr13	StringTie	exon	77161906	77161955	1000	-	.	gene_id "MSTRG.53501"; transcript_id "MSTRG.53501.68"; exon_number "41";
chr13	StringTie	exon	77164454	77164541	1000	-	.	gene_id "MSTRG.53501"; transcript_id "MSTRG.53501.68"; exon_number "42";
chr13	StringTie	exon	77165273	77165391	1000	-	.	gene_id "MSTRG.53501"; transcript_id "MSTRG.53501.68"; exon_number "43";
chr13	StringTie	exon	77166329	77166554	1000	-	.	gene_id "MSTRG.53501"; transcript_id "MSTRG.53501.68"; exon_number "44";
chr13	StringTie	exon	77168428	77168646	1000	-	.	gene_id "MSTRG.53501"; transcript_id "MSTRG.53501.68"; exon_number "45";
chr13	StringTie	exon	77169614	77169714	1000	-	.	gene_id "MSTRG.53501"; transcript_id "MSTRG.53501.68"; exon_number "46";
chr13	StringTie	exon	77171492	77171634	1000	-	.	gene_id "MSTRG.53501"; transcript_id "MSTRG.53501.68"; exon_number "47";
chr13	StringTie	exon	77174311	77174489	1000	-	.	gene_id "MSTRG.53501"; transcript_id "MSTRG.53501.68"; exon_number "48";
chr13	StringTie	exon	77176497	77176628	1000	-	.	gene_id "MSTRG.53501"; transcript_id "MSTRG.53501.68"; exon_number "49";
chr13	StringTie	exon	77177748	77177954	1000	-	.	gene_id "MSTRG.53501"; transcript_id "MSTRG.53501.68"; exon_number "50";
chr13	StringTie	exon	77180127	77180318	1000	-	.	gene_id "MSTRG.53501"; transcript_id "MSTRG.53501.68"; exon_number "51";
chr13	StringTie	exon	77181701	77181922	1000	-	.	gene_id "MSTRG.53501"; transcript_id "MSTRG.53501.68"; exon_number "52";
chr13	StringTie	exon	77185103	77185371	1000	-	.	gene_id "MSTRG.53501"; transcript_id "MSTRG.53501.68"; exon_number "53";
chr13	StringTie	exon	77185871	77186063	1000	-	.	gene_id "MSTRG.53501"; transcript_id "MSTRG.53501.68"; exon_number "54";
chr13	StringTie	exon	77188951	77189047	1000	-	.	gene_id "MSTRG.53501"; transcript_id "MSTRG.53501.68"; exon_number "55";
chr13	StringTie	exon	77190252	77190335	1000	-	.	gene_id "MSTRG.53501"; transcript_id "MSTRG.53501.68"; exon_number "56";
chr13	StringTie	exon	77191679	77191813	1000	-	.	gene_id "MSTRG.53501"; transcript_id "MSTRG.53501.68"; exon_number "57";
chr13	StringTie	exon	77194153	77194244	1000	-	.	gene_id "MSTRG.53501"; transcript_id "MSTRG.53501.68"; exon_number "58";
chr13	StringTie	exon	77205256	77205383	1000	-	.	gene_id "MSTRG.53501"; transcript_id "MSTRG.53501.68"; exon_number "59";
chr13	StringTie	exon	77205473	77205598	1000	-	.	gene_id "MSTRG.53501"; transcript_id "MSTRG.53501.68"; exon_number "60";
chr13	StringTie	exon	77206653	77206825	1000	-	.	gene_id "MSTRG.53501"; transcript_id "MSTRG.53501.68"; exon_number "61";
chr13	StringTie	exon	77211167	77211320	1000	-	.	gene_id "MSTRG.53501"; transcript_id "MSTRG.53501.68"; exon_number "62";
chr13	StringTie	exon	77211956	77212160	1000	-	.	gene_id "MSTRG.53501"; transcript_id "MSTRG.53501.68"; exon_number "63";
chr13	StringTie	exon	77217840	77217957	1000	-	.	gene_id "MSTRG.53501"; transcript_id "MSTRG.53501.68"; exon_number "64";
chr13	StringTie	exon	77224451	77224532	1000	-	.	gene_id "MSTRG.53501"; transcript_id "MSTRG.53501.68"; exon_number "65";
chr13	StringTie	exon	77225435	77225554	1000	-	.	gene_id "MSTRG.53501"; transcript_id "MSTRG.53501.68"; exon_number "66";
chr13	StringTie	exon	77243059	77243160	1000	-	.	gene_id "MSTRG.53501"; transcript_id "MSTRG.53501.68"; exon_number "67";
chr13	StringTie	exon	77243806	77243951	1000	-	.	gene_id "MSTRG.53501"; transcript_id "MSTRG.53501.68"; exon_number "68";
chr13	StringTie	exon	77251151	77251355	1000	-	.	gene_id "MSTRG.53501"; transcript_id "MSTRG.53501.68"; exon_number "69";
chr13	StringTie	exon	77257671	77257829	1000	-	.	gene_id "MSTRG.53501"; transcript_id "MSTRG.53501.68"; exon_number "70";
chr13	StringTie	exon	77260428	77260592	1000	-	.	gene_id "MSTRG.53501"; transcript_id "MSTRG.53501.68"; exon_number "71";
chr13	StringTie	exon	77261171	77261375	1000	-	.	gene_id "MSTRG.53501"; transcript_id "MSTRG.53501.68"; exon_number "72";
chr13	StringTie	exon	77262053	77262129	1000	-	.	gene_id "MSTRG.53501"; transcript_id "MSTRG.53501.68"; exon_number "73";
chr13	StringTie	exon	77263651	77263789	1000	-	.	gene_id "MSTRG.53501"; transcript_id "MSTRG.53501.68"; exon_number "74";
chr13	StringTie	exon	77263929	77264002	1000	-	.	gene_id "MSTRG.53501"; transcript_id "MSTRG.53501.68"; exon_number "75";
chr13	StringTie	exon	77267841	77267937	1000	-	.	gene_id "MSTRG.53501"; transcript_id "MSTRG.53501.68"; exon_number "76";
chr13	StringTie	exon	77269992	77270063	1000	-	.	gene_id "MSTRG.53501"; transcript_id "MSTRG.53501.68"; exon_number "77";
chr13	StringTie	exon	77270296	77270538	1000	-	.	gene_id "MSTRG.53501"; transcript_id "MSTRG.53501.68"; exon_number "78";
chr13	StringTie	exon	77273472	77273668	1000	-	.	gene_id "MSTRG.53501"; transcript_id "MSTRG.53501.68"; exon_number "79";
chr13	StringTie	exon	77278758	77278911	1000	-	.	gene_id "MSTRG.53501"; transcript_id "MSTRG.53501.68"; exon_number "80";
chr13	StringTie	exon	77288161	77288376	1000	-	.	gene_id "MSTRG.53501"; transcript_id "MSTRG.53501.68"; exon_number "81";
chr13	StringTie	exon	77296599	77296674	1000	-	.	gene_id "MSTRG.53501"; transcript_id "MSTRG.53501.68"; exon_number "82";
chr13	StringTie	exon	77326474	77327117	1000	-	.	gene_id "MSTRG.53501"; transcript_id "MSTRG.53501.68"; exon_number "83";
chr13	StringTie	transcript	77044421	77273511	1000	-	.	gene_id "MSTRG.53501"; transcript_id "MSTRG.53501.69";
chr13	StringTie	exon	77044421	77045493	1000	-	.	gene_id "MSTRG.53501"; transcript_id "MSTRG.53501.69"; exon_number "1";
chr13	StringTie	exon	77050997	77051162	1000	-	.	gene_id "MSTRG.53501"; transcript_id "MSTRG.53501.69"; exon_number "2";
chr13	StringTie	exon	77051811	77051918	1000	-	.	gene_id "MSTRG.53501"; transcript_id "MSTRG.53501.69"; exon_number "3";
chr13	StringTie	exon	77055558	77055767	1000	-	.	gene_id "MSTRG.53501"; transcript_id "MSTRG.53501.69"; exon_number "4";
chr13	StringTie	exon	77056986	77057093	1000	-	.	gene_id "MSTRG.53501"; transcript_id "MSTRG.53501.69"; exon_number "5";
chr13	StringTie	exon	77058218	77058406	1000	-	.	gene_id "MSTRG.53501"; transcript_id "MSTRG.53501.69"; exon_number "6";
chr13	StringTie	exon	77059523	77059626	1000	-	.	gene_id "MSTRG.53501"; transcript_id "MSTRG.53501.69"; exon_number "7";
chr13	StringTie	exon	77061169	77061301	1000	-	.	gene_id "MSTRG.53501"; transcript_id "MSTRG.53501.69"; exon_number "8";
chr13	StringTie	exon	77061662	77061790	1000	-	.	gene_id "MSTRG.53501"; transcript_id "MSTRG.53501.69"; exon_number "9";
chr13	StringTie	exon	77062596	77062697	1000	-	.	gene_id "MSTRG.53501"; transcript_id "MSTRG.53501.69"; exon_number "10";
chr13	StringTie	exon	77064615	77064734	1000	-	.	gene_id "MSTRG.53501"; transcript_id "MSTRG.53501.69"; exon_number "11";
chr13	StringTie	exon	77065992	77066088	1000	-	.	gene_id "MSTRG.53501"; transcript_id "MSTRG.53501.69"; exon_number "12";
chr13	StringTie	exon	77067581	77067864	1000	-	.	gene_id "MSTRG.53501"; transcript_id "MSTRG.53501.69"; exon_number "13";
chr13	StringTie	exon	77068565	77068831	1000	-	.	gene_id "MSTRG.53501"; transcript_id "MSTRG.53501.69"; exon_number "14";
chr13	StringTie	exon	77070631	77070711	1000	-	.	gene_id "MSTRG.53501"; transcript_id "MSTRG.53501.69"; exon_number "15";
chr13	StringTie	exon	77076751	77076849	1000	-	.	gene_id "MSTRG.53501"; transcript_id "MSTRG.53501.69"; exon_number "16";
chr13	StringTie	exon	77077148	77077387	1000	-	.	gene_id "MSTRG.53501"; transcript_id "MSTRG.53501.69"; exon_number "17";
chr13	StringTie	exon	77078824	77078889	1000	-	.	gene_id "MSTRG.53501"; transcript_id "MSTRG.53501.69"; exon_number "18";
chr13	StringTie	exon	77081427	77081651	1000	-	.	gene_id "MSTRG.53501"; transcript_id "MSTRG.53501.69"; exon_number "19";
chr13	StringTie	exon	77081837	77081993	1000	-	.	gene_id "MSTRG.53501"; transcript_id "MSTRG.53501.69"; exon_number "20";
chr13	StringTie	exon	77083032	77083192	1000	-	.	gene_id "MSTRG.53501"; transcript_id "MSTRG.53501.69"; exon_number "21";
chr13	StringTie	exon	77087484	77087633	1000	-	.	gene_id "MSTRG.53501"; transcript_id "MSTRG.53501.69"; exon_number "22";
chr13	StringTie	exon	77088832	77089031	1000	-	.	gene_id "MSTRG.53501"; transcript_id "MSTRG.53501.69"; exon_number "23";
chr13	StringTie	exon	77090106	77090263	1000	-	.	gene_id "MSTRG.53501"; transcript_id "MSTRG.53501.69"; exon_number "24";
chr13	StringTie	exon	77093165	77093332	1000	-	.	gene_id "MSTRG.53501"; transcript_id "MSTRG.53501.69"; exon_number "25";
chr13	StringTie	exon	77095358	77095602	1000	-	.	gene_id "MSTRG.53501"; transcript_id "MSTRG.53501.69"; exon_number "26";
chr13	StringTie	exon	77096312	77096481	1000	-	.	gene_id "MSTRG.53501"; transcript_id "MSTRG.53501.69"; exon_number "27";
chr13	StringTie	exon	77097370	77099013	1000	-	.	gene_id "MSTRG.53501"; transcript_id "MSTRG.53501.69"; exon_number "28";
chr13	StringTie	exon	77118340	77118495	1000	-	.	gene_id "MSTRG.53501"; transcript_id "MSTRG.53501.69"; exon_number "29";
chr13	StringTie	exon	77121373	77121495	1000	-	.	gene_id "MSTRG.53501"; transcript_id "MSTRG.53501.69"; exon_number "30";
chr13	StringTie	exon	77125336	77125468	1000	-	.	gene_id "MSTRG.53501"; transcript_id "MSTRG.53501.69"; exon_number "31";
chr13	StringTie	exon	77126318	77126542	1000	-	.	gene_id "MSTRG.53501"; transcript_id "MSTRG.53501.69"; exon_number "32";
chr13	StringTie	exon	77129156	77129230	1000	-	.	gene_id "MSTRG.53501"; transcript_id "MSTRG.53501.69"; exon_number "33";
chr13	StringTie	exon	77139196	77139336	1000	-	.	gene_id "MSTRG.53501"; transcript_id "MSTRG.53501.69"; exon_number "34";
chr13	StringTie	exon	77140047	77140163	1000	-	.	gene_id "MSTRG.53501"; transcript_id "MSTRG.53501.69"; exon_number "35";
chr13	StringTie	exon	77140846	77140943	1000	-	.	gene_id "MSTRG.53501"; transcript_id "MSTRG.53501.69"; exon_number "36";
chr13	StringTie	exon	77144445	77144560	1000	-	.	gene_id "MSTRG.53501"; transcript_id "MSTRG.53501.69"; exon_number "37";
chr13	StringTie	exon	77146162	77146217	1000	-	.	gene_id "MSTRG.53501"; transcript_id "MSTRG.53501.69"; exon_number "38";
chr13	StringTie	exon	77150734	77150949	1000	-	.	gene_id "MSTRG.53501"; transcript_id "MSTRG.53501.69"; exon_number "39";
chr13	StringTie	exon	77156058	77156202	1000	-	.	gene_id "MSTRG.53501"; transcript_id "MSTRG.53501.69"; exon_number "40";
chr13	StringTie	exon	77157937	77158109	1000	-	.	gene_id "MSTRG.53501"; transcript_id "MSTRG.53501.69"; exon_number "41";
chr13	StringTie	exon	77161906	77161955	1000	-	.	gene_id "MSTRG.53501"; transcript_id "MSTRG.53501.69"; exon_number "42";
chr13	StringTie	exon	77164454	77164541	1000	-	.	gene_id "MSTRG.53501"; transcript_id "MSTRG.53501.69"; exon_number "43";
chr13	StringTie	exon	77165273	77165391	1000	-	.	gene_id "MSTRG.53501"; transcript_id "MSTRG.53501.69"; exon_number "44";
chr13	StringTie	exon	77166329	77166554	1000	-	.	gene_id "MSTRG.53501"; transcript_id "MSTRG.53501.69"; exon_number "45";
chr13	StringTie	exon	77168428	77168646	1000	-	.	gene_id "MSTRG.53501"; transcript_id "MSTRG.53501.69"; exon_number "46";
chr13	StringTie	exon	77169614	77169714	1000	-	.	gene_id "MSTRG.53501"; transcript_id "MSTRG.53501.69"; exon_number "47";
chr13	StringTie	exon	77171492	77171634	1000	-	.	gene_id "MSTRG.53501"; transcript_id "MSTRG.53501.69"; exon_number "48";
chr13	StringTie	exon	77174311	77174489	1000	-	.	gene_id "MSTRG.53501"; transcript_id "MSTRG.53501.69"; exon_number "49";
chr13	StringTie	exon	77176497	77176628	1000	-	.	gene_id "MSTRG.53501"; transcript_id "MSTRG.53501.69"; exon_number "50";
chr13	StringTie	exon	77177748	77177954	1000	-	.	gene_id "MSTRG.53501"; transcript_id "MSTRG.53501.69"; exon_number "51";
chr13	StringTie	exon	77180127	77180318	1000	-	.	gene_id "MSTRG.53501"; transcript_id "MSTRG.53501.69"; exon_number "52";
chr13	StringTie	exon	77181701	77181922	1000	-	.	gene_id "MSTRG.53501"; transcript_id "MSTRG.53501.69"; exon_number "53";
chr13	StringTie	exon	77185103	77185371	1000	-	.	gene_id "MSTRG.53501"; transcript_id "MSTRG.53501.69"; exon_number "54";
chr13	StringTie	exon	77185871	77186063	1000	-	.	gene_id "MSTRG.53501"; transcript_id "MSTRG.53501.69"; exon_number "55";
chr13	StringTie	exon	77188951	77189047	1000	-	.	gene_id "MSTRG.53501"; transcript_id "MSTRG.53501.69"; exon_number "56";
chr13	StringTie	exon	77190252	77190335	1000	-	.	gene_id "MSTRG.53501"; transcript_id "MSTRG.53501.69"; exon_number "57";
chr13	StringTie	exon	77191679	77191813	1000	-	.	gene_id "MSTRG.53501"; transcript_id "MSTRG.53501.69"; exon_number "58";
chr13	StringTie	exon	77194153	77194244	1000	-	.	gene_id "MSTRG.53501"; transcript_id "MSTRG.53501.69"; exon_number "59";
chr13	StringTie	exon	77205256	77205383	1000	-	.	gene_id "MSTRG.53501"; transcript_id "MSTRG.53501.69"; exon_number "60";
chr13	StringTie	exon	77205473	77205598	1000	-	.	gene_id "MSTRG.53501"; transcript_id "MSTRG.53501.69"; exon_number "61";
chr13	StringTie	exon	77206653	77206825	1000	-	.	gene_id "MSTRG.53501"; transcript_id "MSTRG.53501.69"; exon_number "62";
chr13	StringTie	exon	77211167	77211320	1000	-	.	gene_id "MSTRG.53501"; transcript_id "MSTRG.53501.69"; exon_number "63";
chr13	StringTie	exon	77211956	77212160	1000	-	.	gene_id "MSTRG.53501"; transcript_id "MSTRG.53501.69"; exon_number "64";
chr13	StringTie	exon	77217840	77217957	1000	-	.	gene_id "MSTRG.53501"; transcript_id "MSTRG.53501.69"; exon_number "65";
chr13	StringTie	exon	77224451	77224532	1000	-	.	gene_id "MSTRG.53501"; transcript_id "MSTRG.53501.69"; exon_number "66";
chr13	StringTie	exon	77225435	77225554	1000	-	.	gene_id "MSTRG.53501"; transcript_id "MSTRG.53501.69"; exon_number "67";
chr13	StringTie	exon	77233156	77233263	1000	-	.	gene_id "MSTRG.53501"; transcript_id "MSTRG.53501.69"; exon_number "68";
chr13	StringTie	exon	77243059	77243160	1000	-	.	gene_id "MSTRG.53501"; transcript_id "MSTRG.53501.69"; exon_number "69";
chr13	StringTie	exon	77243806	77243951	1000	-	.	gene_id "MSTRG.53501"; transcript_id "MSTRG.53501.69"; exon_number "70";
chr13	StringTie	exon	77251151	77251355	1000	-	.	gene_id "MSTRG.53501"; transcript_id "MSTRG.53501.69"; exon_number "71";
chr13	StringTie	exon	77257671	77257829	1000	-	.	gene_id "MSTRG.53501"; transcript_id "MSTRG.53501.69"; exon_number "72";
chr13	StringTie	exon	77260428	77260592	1000	-	.	gene_id "MSTRG.53501"; transcript_id "MSTRG.53501.69"; exon_number "73";
chr13	StringTie	exon	77261171	77261375	1000	-	.	gene_id "MSTRG.53501"; transcript_id "MSTRG.53501.69"; exon_number "74";
chr13	StringTie	exon	77262053	77262129	1000	-	.	gene_id "MSTRG.53501"; transcript_id "MSTRG.53501.69"; exon_number "75";
chr13	StringTie	exon	77263651	77263789	1000	-	.	gene_id "MSTRG.53501"; transcript_id "MSTRG.53501.69"; exon_number "76";
chr13	StringTie	exon	77263929	77264002	1000	-	.	gene_id "MSTRG.53501"; transcript_id "MSTRG.53501.69"; exon_number "77";
chr13	StringTie	exon	77267841	77267937	1000	-	.	gene_id "MSTRG.53501"; transcript_id "MSTRG.53501.69"; exon_number "78";
chr13	StringTie	exon	77269992	77270063	1000	-	.	gene_id "MSTRG.53501"; transcript_id "MSTRG.53501.69"; exon_number "79";
chr13	StringTie	exon	77270296	77270538	1000	-	.	gene_id "MSTRG.53501"; transcript_id "MSTRG.53501.69"; exon_number "80";
chr13	StringTie	exon	77272323	77272399	1000	-	.	gene_id "MSTRG.53501"; transcript_id "MSTRG.53501.69"; exon_number "81";
chr13	StringTie	exon	77273472	77273511	1000	-	.	gene_id "MSTRG.53501"; transcript_id "MSTRG.53501.69"; exon_number "82";
chr13	StringTie	transcript	77041111	77328466	1000	-	.	gene_id "MSTRG.53501"; transcript_id "MSTRG.53501.7";
chr13	StringTie	exon	77041111	77045493	1000	-	.	gene_id "MSTRG.53501"; transcript_id "MSTRG.53501.7"; exon_number "1";
chr13	StringTie	exon	77050997	77051162	1000	-	.	gene_id "MSTRG.53501"; transcript_id "MSTRG.53501.7"; exon_number "2";
chr13	StringTie	exon	77051811	77051918	1000	-	.	gene_id "MSTRG.53501"; transcript_id "MSTRG.53501.7"; exon_number "3";
chr13	StringTie	exon	77055558	77055767	1000	-	.	gene_id "MSTRG.53501"; transcript_id "MSTRG.53501.7"; exon_number "4";
chr13	StringTie	exon	77056986	77057093	1000	-	.	gene_id "MSTRG.53501"; transcript_id "MSTRG.53501.7"; exon_number "5";
chr13	StringTie	exon	77058218	77058406	1000	-	.	gene_id "MSTRG.53501"; transcript_id "MSTRG.53501.7"; exon_number "6";
chr13	StringTie	exon	77059523	77059626	1000	-	.	gene_id "MSTRG.53501"; transcript_id "MSTRG.53501.7"; exon_number "7";
chr13	StringTie	exon	77061169	77061301	1000	-	.	gene_id "MSTRG.53501"; transcript_id "MSTRG.53501.7"; exon_number "8";
chr13	StringTie	exon	77061662	77061790	1000	-	.	gene_id "MSTRG.53501"; transcript_id "MSTRG.53501.7"; exon_number "9";
chr13	StringTie	exon	77062596	77062697	1000	-	.	gene_id "MSTRG.53501"; transcript_id "MSTRG.53501.7"; exon_number "10";
chr13	StringTie	exon	77064615	77064734	1000	-	.	gene_id "MSTRG.53501"; transcript_id "MSTRG.53501.7"; exon_number "11";
chr13	StringTie	exon	77065992	77066088	1000	-	.	gene_id "MSTRG.53501"; transcript_id "MSTRG.53501.7"; exon_number "12";
chr13	StringTie	exon	77067581	77067864	1000	-	.	gene_id "MSTRG.53501"; transcript_id "MSTRG.53501.7"; exon_number "13";
chr13	StringTie	exon	77068565	77068831	1000	-	.	gene_id "MSTRG.53501"; transcript_id "MSTRG.53501.7"; exon_number "14";
chr13	StringTie	exon	77070631	77070711	1000	-	.	gene_id "MSTRG.53501"; transcript_id "MSTRG.53501.7"; exon_number "15";
chr13	StringTie	exon	77076760	77076849	1000	-	.	gene_id "MSTRG.53501"; transcript_id "MSTRG.53501.7"; exon_number "16";
chr13	StringTie	exon	77077148	77077387	1000	-	.	gene_id "MSTRG.53501"; transcript_id "MSTRG.53501.7"; exon_number "17";
chr13	StringTie	exon	77078824	77078889	1000	-	.	gene_id "MSTRG.53501"; transcript_id "MSTRG.53501.7"; exon_number "18";
chr13	StringTie	exon	77081427	77081651	1000	-	.	gene_id "MSTRG.53501"; transcript_id "MSTRG.53501.7"; exon_number "19";
chr13	StringTie	exon	77081837	77081993	1000	-	.	gene_id "MSTRG.53501"; transcript_id "MSTRG.53501.7"; exon_number "20";
chr13	StringTie	exon	77083032	77083192	1000	-	.	gene_id "MSTRG.53501"; transcript_id "MSTRG.53501.7"; exon_number "21";
chr13	StringTie	exon	77087484	77087633	1000	-	.	gene_id "MSTRG.53501"; transcript_id "MSTRG.53501.7"; exon_number "22";
chr13	StringTie	exon	77088832	77089031	1000	-	.	gene_id "MSTRG.53501"; transcript_id "MSTRG.53501.7"; exon_number "23";
chr13	StringTie	exon	77090106	77090263	1000	-	.	gene_id "MSTRG.53501"; transcript_id "MSTRG.53501.7"; exon_number "24";
chr13	StringTie	exon	77093165	77093332	1000	-	.	gene_id "MSTRG.53501"; transcript_id "MSTRG.53501.7"; exon_number "25";
chr13	StringTie	exon	77095358	77095602	1000	-	.	gene_id "MSTRG.53501"; transcript_id "MSTRG.53501.7"; exon_number "26";
chr13	StringTie	exon	77096312	77096481	1000	-	.	gene_id "MSTRG.53501"; transcript_id "MSTRG.53501.7"; exon_number "27";
chr13	StringTie	exon	77097370	77099013	1000	-	.	gene_id "MSTRG.53501"; transcript_id "MSTRG.53501.7"; exon_number "28";
chr13	StringTie	exon	77118340	77118495	1000	-	.	gene_id "MSTRG.53501"; transcript_id "MSTRG.53501.7"; exon_number "29";
chr13	StringTie	exon	77121373	77121495	1000	-	.	gene_id "MSTRG.53501"; transcript_id "MSTRG.53501.7"; exon_number "30";
chr13	StringTie	exon	77125336	77125468	1000	-	.	gene_id "MSTRG.53501"; transcript_id "MSTRG.53501.7"; exon_number "31";
chr13	StringTie	exon	77126318	77126542	1000	-	.	gene_id "MSTRG.53501"; transcript_id "MSTRG.53501.7"; exon_number "32";
chr13	StringTie	exon	77129156	77129230	1000	-	.	gene_id "MSTRG.53501"; transcript_id "MSTRG.53501.7"; exon_number "33";
chr13	StringTie	exon	77139196	77139336	1000	-	.	gene_id "MSTRG.53501"; transcript_id "MSTRG.53501.7"; exon_number "34";
chr13	StringTie	exon	77140047	77140163	1000	-	.	gene_id "MSTRG.53501"; transcript_id "MSTRG.53501.7"; exon_number "35";
chr13	StringTie	exon	77140846	77140943	1000	-	.	gene_id "MSTRG.53501"; transcript_id "MSTRG.53501.7"; exon_number "36";
chr13	StringTie	exon	77144445	77144560	1000	-	.	gene_id "MSTRG.53501"; transcript_id "MSTRG.53501.7"; exon_number "37";
chr13	StringTie	exon	77146162	77146217	1000	-	.	gene_id "MSTRG.53501"; transcript_id "MSTRG.53501.7"; exon_number "38";
chr13	StringTie	exon	77150734	77150949	1000	-	.	gene_id "MSTRG.53501"; transcript_id "MSTRG.53501.7"; exon_number "39";
chr13	StringTie	exon	77156058	77156202	1000	-	.	gene_id "MSTRG.53501"; transcript_id "MSTRG.53501.7"; exon_number "40";
chr13	StringTie	exon	77157937	77158109	1000	-	.	gene_id "MSTRG.53501"; transcript_id "MSTRG.53501.7"; exon_number "41";
chr13	StringTie	exon	77161906	77161955	1000	-	.	gene_id "MSTRG.53501"; transcript_id "MSTRG.53501.7"; exon_number "42";
chr13	StringTie	exon	77164454	77164541	1000	-	.	gene_id "MSTRG.53501"; transcript_id "MSTRG.53501.7"; exon_number "43";
chr13	StringTie	exon	77165273	77165391	1000	-	.	gene_id "MSTRG.53501"; transcript_id "MSTRG.53501.7"; exon_number "44";
chr13	StringTie	exon	77166329	77166554	1000	-	.	gene_id "MSTRG.53501"; transcript_id "MSTRG.53501.7"; exon_number "45";
chr13	StringTie	exon	77168428	77168646	1000	-	.	gene_id "MSTRG.53501"; transcript_id "MSTRG.53501.7"; exon_number "46";
chr13	StringTie	exon	77169614	77169714	1000	-	.	gene_id "MSTRG.53501"; transcript_id "MSTRG.53501.7"; exon_number "47";
chr13	StringTie	exon	77171492	77171634	1000	-	.	gene_id "MSTRG.53501"; transcript_id "MSTRG.53501.7"; exon_number "48";
chr13	StringTie	exon	77174311	77174489	1000	-	.	gene_id "MSTRG.53501"; transcript_id "MSTRG.53501.7"; exon_number "49";
chr13	StringTie	exon	77176497	77176628	1000	-	.	gene_id "MSTRG.53501"; transcript_id "MSTRG.53501.7"; exon_number "50";
chr13	StringTie	exon	77177748	77177954	1000	-	.	gene_id "MSTRG.53501"; transcript_id "MSTRG.53501.7"; exon_number "51";
chr13	StringTie	exon	77180127	77180318	1000	-	.	gene_id "MSTRG.53501"; transcript_id "MSTRG.53501.7"; exon_number "52";
chr13	StringTie	exon	77181701	77181922	1000	-	.	gene_id "MSTRG.53501"; transcript_id "MSTRG.53501.7"; exon_number "53";
chr13	StringTie	exon	77185103	77185371	1000	-	.	gene_id "MSTRG.53501"; transcript_id "MSTRG.53501.7"; exon_number "54";
chr13	StringTie	exon	77185871	77186063	1000	-	.	gene_id "MSTRG.53501"; transcript_id "MSTRG.53501.7"; exon_number "55";
chr13	StringTie	exon	77188951	77189047	1000	-	.	gene_id "MSTRG.53501"; transcript_id "MSTRG.53501.7"; exon_number "56";
chr13	StringTie	exon	77190252	77190335	1000	-	.	gene_id "MSTRG.53501"; transcript_id "MSTRG.53501.7"; exon_number "57";
chr13	StringTie	exon	77191679	77191813	1000	-	.	gene_id "MSTRG.53501"; transcript_id "MSTRG.53501.7"; exon_number "58";
chr13	StringTie	exon	77194153	77194244	1000	-	.	gene_id "MSTRG.53501"; transcript_id "MSTRG.53501.7"; exon_number "59";
chr13	StringTie	exon	77205256	77205383	1000	-	.	gene_id "MSTRG.53501"; transcript_id "MSTRG.53501.7"; exon_number "60";
chr13	StringTie	exon	77205473	77205598	1000	-	.	gene_id "MSTRG.53501"; transcript_id "MSTRG.53501.7"; exon_number "61";
chr13	StringTie	exon	77206653	77206825	1000	-	.	gene_id "MSTRG.53501"; transcript_id "MSTRG.53501.7"; exon_number "62";
chr13	StringTie	exon	77211167	77211320	1000	-	.	gene_id "MSTRG.53501"; transcript_id "MSTRG.53501.7"; exon_number "63";
chr13	StringTie	exon	77211956	77212160	1000	-	.	gene_id "MSTRG.53501"; transcript_id "MSTRG.53501.7"; exon_number "64";
chr13	StringTie	exon	77217840	77217957	1000	-	.	gene_id "MSTRG.53501"; transcript_id "MSTRG.53501.7"; exon_number "65";
chr13	StringTie	exon	77224451	77224532	1000	-	.	gene_id "MSTRG.53501"; transcript_id "MSTRG.53501.7"; exon_number "66";
chr13	StringTie	exon	77225435	77225554	1000	-	.	gene_id "MSTRG.53501"; transcript_id "MSTRG.53501.7"; exon_number "67";
chr13	StringTie	exon	77243059	77243160	1000	-	.	gene_id "MSTRG.53501"; transcript_id "MSTRG.53501.7"; exon_number "68";
chr13	StringTie	exon	77243806	77243951	1000	-	.	gene_id "MSTRG.53501"; transcript_id "MSTRG.53501.7"; exon_number "69";
chr13	StringTie	exon	77251151	77251355	1000	-	.	gene_id "MSTRG.53501"; transcript_id "MSTRG.53501.7"; exon_number "70";
chr13	StringTie	exon	77257671	77257829	1000	-	.	gene_id "MSTRG.53501"; transcript_id "MSTRG.53501.7"; exon_number "71";
chr13	StringTie	exon	77260428	77260592	1000	-	.	gene_id "MSTRG.53501"; transcript_id "MSTRG.53501.7"; exon_number "72";
chr13	StringTie	exon	77261171	77261375	1000	-	.	gene_id "MSTRG.53501"; transcript_id "MSTRG.53501.7"; exon_number "73";
chr13	StringTie	exon	77262053	77262129	1000	-	.	gene_id "MSTRG.53501"; transcript_id "MSTRG.53501.7"; exon_number "74";
chr13	StringTie	exon	77263651	77263789	1000	-	.	gene_id "MSTRG.53501"; transcript_id "MSTRG.53501.7"; exon_number "75";
chr13	StringTie	exon	77263929	77264002	1000	-	.	gene_id "MSTRG.53501"; transcript_id "MSTRG.53501.7"; exon_number "76";
chr13	StringTie	exon	77267841	77267937	1000	-	.	gene_id "MSTRG.53501"; transcript_id "MSTRG.53501.7"; exon_number "77";
chr13	StringTie	exon	77269992	77270063	1000	-	.	gene_id "MSTRG.53501"; transcript_id "MSTRG.53501.7"; exon_number "78";
chr13	StringTie	exon	77270296	77270538	1000	-	.	gene_id "MSTRG.53501"; transcript_id "MSTRG.53501.7"; exon_number "79";
chr13	StringTie	exon	77273472	77273668	1000	-	.	gene_id "MSTRG.53501"; transcript_id "MSTRG.53501.7"; exon_number "80";
chr13	StringTie	exon	77278758	77278911	1000	-	.	gene_id "MSTRG.53501"; transcript_id "MSTRG.53501.7"; exon_number "81";
chr13	StringTie	exon	77288161	77288376	1000	-	.	gene_id "MSTRG.53501"; transcript_id "MSTRG.53501.7"; exon_number "82";
chr13	StringTie	exon	77296599	77296674	1000	-	.	gene_id "MSTRG.53501"; transcript_id "MSTRG.53501.7"; exon_number "83";
chr13	StringTie	exon	77326474	77327426	1000	-	.	gene_id "MSTRG.53501"; transcript_id "MSTRG.53501.7"; exon_number "84";
chr13	StringTie	exon	77328451	77328466	1000	-	.	gene_id "MSTRG.53501"; transcript_id "MSTRG.53501.7"; exon_number "85";
chr13	StringTie	transcript	77044423	77327074	1000	-	.	gene_id "MSTRG.53501"; transcript_id "MSTRG.53501.70";
chr13	StringTie	exon	77044423	77045493	1000	-	.	gene_id "MSTRG.53501"; transcript_id "MSTRG.53501.70"; exon_number "1";
chr13	StringTie	exon	77050997	77051162	1000	-	.	gene_id "MSTRG.53501"; transcript_id "MSTRG.53501.70"; exon_number "2";
chr13	StringTie	exon	77051811	77051918	1000	-	.	gene_id "MSTRG.53501"; transcript_id "MSTRG.53501.70"; exon_number "3";
chr13	StringTie	exon	77055558	77055767	1000	-	.	gene_id "MSTRG.53501"; transcript_id "MSTRG.53501.70"; exon_number "4";
chr13	StringTie	exon	77056986	77057093	1000	-	.	gene_id "MSTRG.53501"; transcript_id "MSTRG.53501.70"; exon_number "5";
chr13	StringTie	exon	77058218	77058406	1000	-	.	gene_id "MSTRG.53501"; transcript_id "MSTRG.53501.70"; exon_number "6";
chr13	StringTie	exon	77059523	77059626	1000	-	.	gene_id "MSTRG.53501"; transcript_id "MSTRG.53501.70"; exon_number "7";
chr13	StringTie	exon	77061169	77061301	1000	-	.	gene_id "MSTRG.53501"; transcript_id "MSTRG.53501.70"; exon_number "8";
chr13	StringTie	exon	77061662	77061790	1000	-	.	gene_id "MSTRG.53501"; transcript_id "MSTRG.53501.70"; exon_number "9";
chr13	StringTie	exon	77062596	77062697	1000	-	.	gene_id "MSTRG.53501"; transcript_id "MSTRG.53501.70"; exon_number "10";
chr13	StringTie	exon	77064615	77064734	1000	-	.	gene_id "MSTRG.53501"; transcript_id "MSTRG.53501.70"; exon_number "11";
chr13	StringTie	exon	77065992	77066088	1000	-	.	gene_id "MSTRG.53501"; transcript_id "MSTRG.53501.70"; exon_number "12";
chr13	StringTie	exon	77067581	77067864	1000	-	.	gene_id "MSTRG.53501"; transcript_id "MSTRG.53501.70"; exon_number "13";
chr13	StringTie	exon	77068565	77068831	1000	-	.	gene_id "MSTRG.53501"; transcript_id "MSTRG.53501.70"; exon_number "14";
chr13	StringTie	exon	77070631	77070711	1000	-	.	gene_id "MSTRG.53501"; transcript_id "MSTRG.53501.70"; exon_number "15";
chr13	StringTie	exon	77076751	77076849	1000	-	.	gene_id "MSTRG.53501"; transcript_id "MSTRG.53501.70"; exon_number "16";
chr13	StringTie	exon	77077148	77077387	1000	-	.	gene_id "MSTRG.53501"; transcript_id "MSTRG.53501.70"; exon_number "17";
chr13	StringTie	exon	77078824	77078889	1000	-	.	gene_id "MSTRG.53501"; transcript_id "MSTRG.53501.70"; exon_number "18";
chr13	StringTie	exon	77081427	77081651	1000	-	.	gene_id "MSTRG.53501"; transcript_id "MSTRG.53501.70"; exon_number "19";
chr13	StringTie	exon	77081837	77081993	1000	-	.	gene_id "MSTRG.53501"; transcript_id "MSTRG.53501.70"; exon_number "20";
chr13	StringTie	exon	77083032	77083192	1000	-	.	gene_id "MSTRG.53501"; transcript_id "MSTRG.53501.70"; exon_number "21";
chr13	StringTie	exon	77087484	77087633	1000	-	.	gene_id "MSTRG.53501"; transcript_id "MSTRG.53501.70"; exon_number "22";
chr13	StringTie	exon	77088832	77089031	1000	-	.	gene_id "MSTRG.53501"; transcript_id "MSTRG.53501.70"; exon_number "23";
chr13	StringTie	exon	77090106	77090263	1000	-	.	gene_id "MSTRG.53501"; transcript_id "MSTRG.53501.70"; exon_number "24";
chr13	StringTie	exon	77093165	77093332	1000	-	.	gene_id "MSTRG.53501"; transcript_id "MSTRG.53501.70"; exon_number "25";
chr13	StringTie	exon	77095358	77095602	1000	-	.	gene_id "MSTRG.53501"; transcript_id "MSTRG.53501.70"; exon_number "26";
chr13	StringTie	exon	77096312	77096481	1000	-	.	gene_id "MSTRG.53501"; transcript_id "MSTRG.53501.70"; exon_number "27";
chr13	StringTie	exon	77097370	77099013	1000	-	.	gene_id "MSTRG.53501"; transcript_id "MSTRG.53501.70"; exon_number "28";
chr13	StringTie	exon	77121373	77121495	1000	-	.	gene_id "MSTRG.53501"; transcript_id "MSTRG.53501.70"; exon_number "29";
chr13	StringTie	exon	77125336	77125468	1000	-	.	gene_id "MSTRG.53501"; transcript_id "MSTRG.53501.70"; exon_number "30";
chr13	StringTie	exon	77139196	77139336	1000	-	.	gene_id "MSTRG.53501"; transcript_id "MSTRG.53501.70"; exon_number "31";
chr13	StringTie	exon	77140047	77140163	1000	-	.	gene_id "MSTRG.53501"; transcript_id "MSTRG.53501.70"; exon_number "32";
chr13	StringTie	exon	77140846	77140943	1000	-	.	gene_id "MSTRG.53501"; transcript_id "MSTRG.53501.70"; exon_number "33";
chr13	StringTie	exon	77144445	77144560	1000	-	.	gene_id "MSTRG.53501"; transcript_id "MSTRG.53501.70"; exon_number "34";
chr13	StringTie	exon	77146162	77146217	1000	-	.	gene_id "MSTRG.53501"; transcript_id "MSTRG.53501.70"; exon_number "35";
chr13	StringTie	exon	77150734	77150949	1000	-	.	gene_id "MSTRG.53501"; transcript_id "MSTRG.53501.70"; exon_number "36";
chr13	StringTie	exon	77156058	77156202	1000	-	.	gene_id "MSTRG.53501"; transcript_id "MSTRG.53501.70"; exon_number "37";
chr13	StringTie	exon	77157937	77158109	1000	-	.	gene_id "MSTRG.53501"; transcript_id "MSTRG.53501.70"; exon_number "38";
chr13	StringTie	exon	77161906	77161955	1000	-	.	gene_id "MSTRG.53501"; transcript_id "MSTRG.53501.70"; exon_number "39";
chr13	StringTie	exon	77164454	77164541	1000	-	.	gene_id "MSTRG.53501"; transcript_id "MSTRG.53501.70"; exon_number "40";
chr13	StringTie	exon	77165273	77165391	1000	-	.	gene_id "MSTRG.53501"; transcript_id "MSTRG.53501.70"; exon_number "41";
chr13	StringTie	exon	77166329	77166554	1000	-	.	gene_id "MSTRG.53501"; transcript_id "MSTRG.53501.70"; exon_number "42";
chr13	StringTie	exon	77168428	77168646	1000	-	.	gene_id "MSTRG.53501"; transcript_id "MSTRG.53501.70"; exon_number "43";
chr13	StringTie	exon	77169614	77169714	1000	-	.	gene_id "MSTRG.53501"; transcript_id "MSTRG.53501.70"; exon_number "44";
chr13	StringTie	exon	77171492	77171634	1000	-	.	gene_id "MSTRG.53501"; transcript_id "MSTRG.53501.70"; exon_number "45";
chr13	StringTie	exon	77174311	77174489	1000	-	.	gene_id "MSTRG.53501"; transcript_id "MSTRG.53501.70"; exon_number "46";
chr13	StringTie	exon	77176497	77176628	1000	-	.	gene_id "MSTRG.53501"; transcript_id "MSTRG.53501.70"; exon_number "47";
chr13	StringTie	exon	77177748	77177954	1000	-	.	gene_id "MSTRG.53501"; transcript_id "MSTRG.53501.70"; exon_number "48";
chr13	StringTie	exon	77180127	77180318	1000	-	.	gene_id "MSTRG.53501"; transcript_id "MSTRG.53501.70"; exon_number "49";
chr13	StringTie	exon	77181701	77181922	1000	-	.	gene_id "MSTRG.53501"; transcript_id "MSTRG.53501.70"; exon_number "50";
chr13	StringTie	exon	77185103	77185377	1000	-	.	gene_id "MSTRG.53501"; transcript_id "MSTRG.53501.70"; exon_number "51";
chr13	StringTie	exon	77185871	77186063	1000	-	.	gene_id "MSTRG.53501"; transcript_id "MSTRG.53501.70"; exon_number "52";
chr13	StringTie	exon	77188951	77189047	1000	-	.	gene_id "MSTRG.53501"; transcript_id "MSTRG.53501.70"; exon_number "53";
chr13	StringTie	exon	77190252	77190335	1000	-	.	gene_id "MSTRG.53501"; transcript_id "MSTRG.53501.70"; exon_number "54";
chr13	StringTie	exon	77191679	77191813	1000	-	.	gene_id "MSTRG.53501"; transcript_id "MSTRG.53501.70"; exon_number "55";
chr13	StringTie	exon	77194153	77194244	1000	-	.	gene_id "MSTRG.53501"; transcript_id "MSTRG.53501.70"; exon_number "56";
chr13	StringTie	exon	77205256	77205383	1000	-	.	gene_id "MSTRG.53501"; transcript_id "MSTRG.53501.70"; exon_number "57";
chr13	StringTie	exon	77205473	77205598	1000	-	.	gene_id "MSTRG.53501"; transcript_id "MSTRG.53501.70"; exon_number "58";
chr13	StringTie	exon	77206653	77206825	1000	-	.	gene_id "MSTRG.53501"; transcript_id "MSTRG.53501.70"; exon_number "59";
chr13	StringTie	exon	77211167	77211320	1000	-	.	gene_id "MSTRG.53501"; transcript_id "MSTRG.53501.70"; exon_number "60";
chr13	StringTie	exon	77211956	77212160	1000	-	.	gene_id "MSTRG.53501"; transcript_id "MSTRG.53501.70"; exon_number "61";
chr13	StringTie	exon	77217840	77217957	1000	-	.	gene_id "MSTRG.53501"; transcript_id "MSTRG.53501.70"; exon_number "62";
chr13	StringTie	exon	77224451	77224532	1000	-	.	gene_id "MSTRG.53501"; transcript_id "MSTRG.53501.70"; exon_number "63";
chr13	StringTie	exon	77225435	77225554	1000	-	.	gene_id "MSTRG.53501"; transcript_id "MSTRG.53501.70"; exon_number "64";
chr13	StringTie	exon	77243059	77243160	1000	-	.	gene_id "MSTRG.53501"; transcript_id "MSTRG.53501.70"; exon_number "65";
chr13	StringTie	exon	77243806	77243951	1000	-	.	gene_id "MSTRG.53501"; transcript_id "MSTRG.53501.70"; exon_number "66";
chr13	StringTie	exon	77251151	77251355	1000	-	.	gene_id "MSTRG.53501"; transcript_id "MSTRG.53501.70"; exon_number "67";
chr13	StringTie	exon	77257671	77257829	1000	-	.	gene_id "MSTRG.53501"; transcript_id "MSTRG.53501.70"; exon_number "68";
chr13	StringTie	exon	77260428	77260592	1000	-	.	gene_id "MSTRG.53501"; transcript_id "MSTRG.53501.70"; exon_number "69";
chr13	StringTie	exon	77261171	77261375	1000	-	.	gene_id "MSTRG.53501"; transcript_id "MSTRG.53501.70"; exon_number "70";
chr13	StringTie	exon	77262053	77262129	1000	-	.	gene_id "MSTRG.53501"; transcript_id "MSTRG.53501.70"; exon_number "71";
chr13	StringTie	exon	77263651	77263789	1000	-	.	gene_id "MSTRG.53501"; transcript_id "MSTRG.53501.70"; exon_number "72";
chr13	StringTie	exon	77263929	77264002	1000	-	.	gene_id "MSTRG.53501"; transcript_id "MSTRG.53501.70"; exon_number "73";
chr13	StringTie	exon	77267841	77267937	1000	-	.	gene_id "MSTRG.53501"; transcript_id "MSTRG.53501.70"; exon_number "74";
chr13	StringTie	exon	77269992	77270063	1000	-	.	gene_id "MSTRG.53501"; transcript_id "MSTRG.53501.70"; exon_number "75";
chr13	StringTie	exon	77270296	77270538	1000	-	.	gene_id "MSTRG.53501"; transcript_id "MSTRG.53501.70"; exon_number "76";
chr13	StringTie	exon	77273472	77273668	1000	-	.	gene_id "MSTRG.53501"; transcript_id "MSTRG.53501.70"; exon_number "77";
chr13	StringTie	exon	77278758	77278911	1000	-	.	gene_id "MSTRG.53501"; transcript_id "MSTRG.53501.70"; exon_number "78";
chr13	StringTie	exon	77288161	77288376	1000	-	.	gene_id "MSTRG.53501"; transcript_id "MSTRG.53501.70"; exon_number "79";
chr13	StringTie	exon	77296599	77296674	1000	-	.	gene_id "MSTRG.53501"; transcript_id "MSTRG.53501.70"; exon_number "80";
chr13	StringTie	exon	77326474	77327074	1000	-	.	gene_id "MSTRG.53501"; transcript_id "MSTRG.53501.70"; exon_number "81";
chr13	StringTie	transcript	77044429	77225543	1000	-	.	gene_id "MSTRG.53501"; transcript_id "MSTRG.53501.71";
chr13	StringTie	exon	77044429	77045493	1000	-	.	gene_id "MSTRG.53501"; transcript_id "MSTRG.53501.71"; exon_number "1";
chr13	StringTie	exon	77050997	77051162	1000	-	.	gene_id "MSTRG.53501"; transcript_id "MSTRG.53501.71"; exon_number "2";
chr13	StringTie	exon	77051811	77051918	1000	-	.	gene_id "MSTRG.53501"; transcript_id "MSTRG.53501.71"; exon_number "3";
chr13	StringTie	exon	77055558	77055767	1000	-	.	gene_id "MSTRG.53501"; transcript_id "MSTRG.53501.71"; exon_number "4";
chr13	StringTie	exon	77056986	77057093	1000	-	.	gene_id "MSTRG.53501"; transcript_id "MSTRG.53501.71"; exon_number "5";
chr13	StringTie	exon	77058218	77058406	1000	-	.	gene_id "MSTRG.53501"; transcript_id "MSTRG.53501.71"; exon_number "6";
chr13	StringTie	exon	77059523	77059626	1000	-	.	gene_id "MSTRG.53501"; transcript_id "MSTRG.53501.71"; exon_number "7";
chr13	StringTie	exon	77061169	77061301	1000	-	.	gene_id "MSTRG.53501"; transcript_id "MSTRG.53501.71"; exon_number "8";
chr13	StringTie	exon	77061662	77061790	1000	-	.	gene_id "MSTRG.53501"; transcript_id "MSTRG.53501.71"; exon_number "9";
chr13	StringTie	exon	77062596	77062697	1000	-	.	gene_id "MSTRG.53501"; transcript_id "MSTRG.53501.71"; exon_number "10";
chr13	StringTie	exon	77064615	77064734	1000	-	.	gene_id "MSTRG.53501"; transcript_id "MSTRG.53501.71"; exon_number "11";
chr13	StringTie	exon	77065992	77066088	1000	-	.	gene_id "MSTRG.53501"; transcript_id "MSTRG.53501.71"; exon_number "12";
chr13	StringTie	exon	77067581	77067864	1000	-	.	gene_id "MSTRG.53501"; transcript_id "MSTRG.53501.71"; exon_number "13";
chr13	StringTie	exon	77068565	77068831	1000	-	.	gene_id "MSTRG.53501"; transcript_id "MSTRG.53501.71"; exon_number "14";
chr13	StringTie	exon	77070631	77070711	1000	-	.	gene_id "MSTRG.53501"; transcript_id "MSTRG.53501.71"; exon_number "15";
chr13	StringTie	exon	77076751	77076849	1000	-	.	gene_id "MSTRG.53501"; transcript_id "MSTRG.53501.71"; exon_number "16";
chr13	StringTie	exon	77077148	77077387	1000	-	.	gene_id "MSTRG.53501"; transcript_id "MSTRG.53501.71"; exon_number "17";
chr13	StringTie	exon	77078824	77078889	1000	-	.	gene_id "MSTRG.53501"; transcript_id "MSTRG.53501.71"; exon_number "18";
chr13	StringTie	exon	77081427	77081651	1000	-	.	gene_id "MSTRG.53501"; transcript_id "MSTRG.53501.71"; exon_number "19";
chr13	StringTie	exon	77081837	77081993	1000	-	.	gene_id "MSTRG.53501"; transcript_id "MSTRG.53501.71"; exon_number "20";
chr13	StringTie	exon	77083032	77083192	1000	-	.	gene_id "MSTRG.53501"; transcript_id "MSTRG.53501.71"; exon_number "21";
chr13	StringTie	exon	77087484	77087633	1000	-	.	gene_id "MSTRG.53501"; transcript_id "MSTRG.53501.71"; exon_number "22";
chr13	StringTie	exon	77088832	77089031	1000	-	.	gene_id "MSTRG.53501"; transcript_id "MSTRG.53501.71"; exon_number "23";
chr13	StringTie	exon	77090106	77090263	1000	-	.	gene_id "MSTRG.53501"; transcript_id "MSTRG.53501.71"; exon_number "24";
chr13	StringTie	exon	77093165	77093332	1000	-	.	gene_id "MSTRG.53501"; transcript_id "MSTRG.53501.71"; exon_number "25";
chr13	StringTie	exon	77095358	77095602	1000	-	.	gene_id "MSTRG.53501"; transcript_id "MSTRG.53501.71"; exon_number "26";
chr13	StringTie	exon	77096312	77096481	1000	-	.	gene_id "MSTRG.53501"; transcript_id "MSTRG.53501.71"; exon_number "27";
chr13	StringTie	exon	77097370	77099013	1000	-	.	gene_id "MSTRG.53501"; transcript_id "MSTRG.53501.71"; exon_number "28";
chr13	StringTie	exon	77118340	77118495	1000	-	.	gene_id "MSTRG.53501"; transcript_id "MSTRG.53501.71"; exon_number "29";
chr13	StringTie	exon	77121373	77121495	1000	-	.	gene_id "MSTRG.53501"; transcript_id "MSTRG.53501.71"; exon_number "30";
chr13	StringTie	exon	77125336	77125468	1000	-	.	gene_id "MSTRG.53501"; transcript_id "MSTRG.53501.71"; exon_number "31";
chr13	StringTie	exon	77126318	77126542	1000	-	.	gene_id "MSTRG.53501"; transcript_id "MSTRG.53501.71"; exon_number "32";
chr13	StringTie	exon	77129156	77129230	1000	-	.	gene_id "MSTRG.53501"; transcript_id "MSTRG.53501.71"; exon_number "33";
chr13	StringTie	exon	77139196	77139336	1000	-	.	gene_id "MSTRG.53501"; transcript_id "MSTRG.53501.71"; exon_number "34";
chr13	StringTie	exon	77140047	77140163	1000	-	.	gene_id "MSTRG.53501"; transcript_id "MSTRG.53501.71"; exon_number "35";
chr13	StringTie	exon	77140846	77140943	1000	-	.	gene_id "MSTRG.53501"; transcript_id "MSTRG.53501.71"; exon_number "36";
chr13	StringTie	exon	77144445	77144560	1000	-	.	gene_id "MSTRG.53501"; transcript_id "MSTRG.53501.71"; exon_number "37";
chr13	StringTie	exon	77146162	77146217	1000	-	.	gene_id "MSTRG.53501"; transcript_id "MSTRG.53501.71"; exon_number "38";
chr13	StringTie	exon	77150734	77150949	1000	-	.	gene_id "MSTRG.53501"; transcript_id "MSTRG.53501.71"; exon_number "39";
chr13	StringTie	exon	77156058	77156202	1000	-	.	gene_id "MSTRG.53501"; transcript_id "MSTRG.53501.71"; exon_number "40";
chr13	StringTie	exon	77157937	77158109	1000	-	.	gene_id "MSTRG.53501"; transcript_id "MSTRG.53501.71"; exon_number "41";
chr13	StringTie	exon	77161906	77161955	1000	-	.	gene_id "MSTRG.53501"; transcript_id "MSTRG.53501.71"; exon_number "42";
chr13	StringTie	exon	77164454	77164541	1000	-	.	gene_id "MSTRG.53501"; transcript_id "MSTRG.53501.71"; exon_number "43";
chr13	StringTie	exon	77165273	77165391	1000	-	.	gene_id "MSTRG.53501"; transcript_id "MSTRG.53501.71"; exon_number "44";
chr13	StringTie	exon	77166329	77166554	1000	-	.	gene_id "MSTRG.53501"; transcript_id "MSTRG.53501.71"; exon_number "45";
chr13	StringTie	exon	77168428	77168646	1000	-	.	gene_id "MSTRG.53501"; transcript_id "MSTRG.53501.71"; exon_number "46";
chr13	StringTie	exon	77169614	77169714	1000	-	.	gene_id "MSTRG.53501"; transcript_id "MSTRG.53501.71"; exon_number "47";
chr13	StringTie	exon	77171492	77171634	1000	-	.	gene_id "MSTRG.53501"; transcript_id "MSTRG.53501.71"; exon_number "48";
chr13	StringTie	exon	77174311	77174489	1000	-	.	gene_id "MSTRG.53501"; transcript_id "MSTRG.53501.71"; exon_number "49";
chr13	StringTie	exon	77176497	77176628	1000	-	.	gene_id "MSTRG.53501"; transcript_id "MSTRG.53501.71"; exon_number "50";
chr13	StringTie	exon	77177748	77177954	1000	-	.	gene_id "MSTRG.53501"; transcript_id "MSTRG.53501.71"; exon_number "51";
chr13	StringTie	exon	77180127	77180318	1000	-	.	gene_id "MSTRG.53501"; transcript_id "MSTRG.53501.71"; exon_number "52";
chr13	StringTie	exon	77181701	77181922	1000	-	.	gene_id "MSTRG.53501"; transcript_id "MSTRG.53501.71"; exon_number "53";
chr13	StringTie	exon	77185103	77185377	1000	-	.	gene_id "MSTRG.53501"; transcript_id "MSTRG.53501.71"; exon_number "54";
chr13	StringTie	exon	77185871	77186063	1000	-	.	gene_id "MSTRG.53501"; transcript_id "MSTRG.53501.71"; exon_number "55";
chr13	StringTie	exon	77188951	77189047	1000	-	.	gene_id "MSTRG.53501"; transcript_id "MSTRG.53501.71"; exon_number "56";
chr13	StringTie	exon	77190252	77190335	1000	-	.	gene_id "MSTRG.53501"; transcript_id "MSTRG.53501.71"; exon_number "57";
chr13	StringTie	exon	77191679	77191813	1000	-	.	gene_id "MSTRG.53501"; transcript_id "MSTRG.53501.71"; exon_number "58";
chr13	StringTie	exon	77194153	77194244	1000	-	.	gene_id "MSTRG.53501"; transcript_id "MSTRG.53501.71"; exon_number "59";
chr13	StringTie	exon	77205256	77205383	1000	-	.	gene_id "MSTRG.53501"; transcript_id "MSTRG.53501.71"; exon_number "60";
chr13	StringTie	exon	77205473	77205598	1000	-	.	gene_id "MSTRG.53501"; transcript_id "MSTRG.53501.71"; exon_number "61";
chr13	StringTie	exon	77206653	77206825	1000	-	.	gene_id "MSTRG.53501"; transcript_id "MSTRG.53501.71"; exon_number "62";
chr13	StringTie	exon	77211167	77211320	1000	-	.	gene_id "MSTRG.53501"; transcript_id "MSTRG.53501.71"; exon_number "63";
chr13	StringTie	exon	77211956	77212160	1000	-	.	gene_id "MSTRG.53501"; transcript_id "MSTRG.53501.71"; exon_number "64";
chr13	StringTie	exon	77217840	77217957	1000	-	.	gene_id "MSTRG.53501"; transcript_id "MSTRG.53501.71"; exon_number "65";
chr13	StringTie	exon	77224451	77224532	1000	-	.	gene_id "MSTRG.53501"; transcript_id "MSTRG.53501.71"; exon_number "66";
chr13	StringTie	exon	77225415	77225543	1000	-	.	gene_id "MSTRG.53501"; transcript_id "MSTRG.53501.71"; exon_number "67";
chr13	StringTie	transcript	77044432	77327023	1000	-	.	gene_id "MSTRG.53501"; transcript_id "MSTRG.53501.72";
chr13	StringTie	exon	77044432	77045493	1000	-	.	gene_id "MSTRG.53501"; transcript_id "MSTRG.53501.72"; exon_number "1";
chr13	StringTie	exon	77050997	77051162	1000	-	.	gene_id "MSTRG.53501"; transcript_id "MSTRG.53501.72"; exon_number "2";
chr13	StringTie	exon	77051811	77051918	1000	-	.	gene_id "MSTRG.53501"; transcript_id "MSTRG.53501.72"; exon_number "3";
chr13	StringTie	exon	77055558	77055767	1000	-	.	gene_id "MSTRG.53501"; transcript_id "MSTRG.53501.72"; exon_number "4";
chr13	StringTie	exon	77056986	77057093	1000	-	.	gene_id "MSTRG.53501"; transcript_id "MSTRG.53501.72"; exon_number "5";
chr13	StringTie	exon	77058218	77058406	1000	-	.	gene_id "MSTRG.53501"; transcript_id "MSTRG.53501.72"; exon_number "6";
chr13	StringTie	exon	77059523	77059626	1000	-	.	gene_id "MSTRG.53501"; transcript_id "MSTRG.53501.72"; exon_number "7";
chr13	StringTie	exon	77061169	77061301	1000	-	.	gene_id "MSTRG.53501"; transcript_id "MSTRG.53501.72"; exon_number "8";
chr13	StringTie	exon	77061662	77061790	1000	-	.	gene_id "MSTRG.53501"; transcript_id "MSTRG.53501.72"; exon_number "9";
chr13	StringTie	exon	77062596	77062697	1000	-	.	gene_id "MSTRG.53501"; transcript_id "MSTRG.53501.72"; exon_number "10";
chr13	StringTie	exon	77064615	77064734	1000	-	.	gene_id "MSTRG.53501"; transcript_id "MSTRG.53501.72"; exon_number "11";
chr13	StringTie	exon	77065992	77066088	1000	-	.	gene_id "MSTRG.53501"; transcript_id "MSTRG.53501.72"; exon_number "12";
chr13	StringTie	exon	77067581	77067864	1000	-	.	gene_id "MSTRG.53501"; transcript_id "MSTRG.53501.72"; exon_number "13";
chr13	StringTie	exon	77068565	77068831	1000	-	.	gene_id "MSTRG.53501"; transcript_id "MSTRG.53501.72"; exon_number "14";
chr13	StringTie	exon	77070631	77070711	1000	-	.	gene_id "MSTRG.53501"; transcript_id "MSTRG.53501.72"; exon_number "15";
chr13	StringTie	exon	77076760	77076849	1000	-	.	gene_id "MSTRG.53501"; transcript_id "MSTRG.53501.72"; exon_number "16";
chr13	StringTie	exon	77077148	77077387	1000	-	.	gene_id "MSTRG.53501"; transcript_id "MSTRG.53501.72"; exon_number "17";
chr13	StringTie	exon	77078824	77078889	1000	-	.	gene_id "MSTRG.53501"; transcript_id "MSTRG.53501.72"; exon_number "18";
chr13	StringTie	exon	77081427	77081651	1000	-	.	gene_id "MSTRG.53501"; transcript_id "MSTRG.53501.72"; exon_number "19";
chr13	StringTie	exon	77081837	77081993	1000	-	.	gene_id "MSTRG.53501"; transcript_id "MSTRG.53501.72"; exon_number "20";
chr13	StringTie	exon	77083032	77083192	1000	-	.	gene_id "MSTRG.53501"; transcript_id "MSTRG.53501.72"; exon_number "21";
chr13	StringTie	exon	77087484	77087633	1000	-	.	gene_id "MSTRG.53501"; transcript_id "MSTRG.53501.72"; exon_number "22";
chr13	StringTie	exon	77088832	77089031	1000	-	.	gene_id "MSTRG.53501"; transcript_id "MSTRG.53501.72"; exon_number "23";
chr13	StringTie	exon	77090106	77090263	1000	-	.	gene_id "MSTRG.53501"; transcript_id "MSTRG.53501.72"; exon_number "24";
chr13	StringTie	exon	77093165	77093332	1000	-	.	gene_id "MSTRG.53501"; transcript_id "MSTRG.53501.72"; exon_number "25";
chr13	StringTie	exon	77095358	77095602	1000	-	.	gene_id "MSTRG.53501"; transcript_id "MSTRG.53501.72"; exon_number "26";
chr13	StringTie	exon	77096312	77096481	1000	-	.	gene_id "MSTRG.53501"; transcript_id "MSTRG.53501.72"; exon_number "27";
chr13	StringTie	exon	77097370	77099013	1000	-	.	gene_id "MSTRG.53501"; transcript_id "MSTRG.53501.72"; exon_number "28";
chr13	StringTie	exon	77118340	77118495	1000	-	.	gene_id "MSTRG.53501"; transcript_id "MSTRG.53501.72"; exon_number "29";
chr13	StringTie	exon	77121373	77121495	1000	-	.	gene_id "MSTRG.53501"; transcript_id "MSTRG.53501.72"; exon_number "30";
chr13	StringTie	exon	77125336	77125468	1000	-	.	gene_id "MSTRG.53501"; transcript_id "MSTRG.53501.72"; exon_number "31";
chr13	StringTie	exon	77126318	77126542	1000	-	.	gene_id "MSTRG.53501"; transcript_id "MSTRG.53501.72"; exon_number "32";
chr13	StringTie	exon	77139196	77139336	1000	-	.	gene_id "MSTRG.53501"; transcript_id "MSTRG.53501.72"; exon_number "33";
chr13	StringTie	exon	77140047	77140163	1000	-	.	gene_id "MSTRG.53501"; transcript_id "MSTRG.53501.72"; exon_number "34";
chr13	StringTie	exon	77140846	77140943	1000	-	.	gene_id "MSTRG.53501"; transcript_id "MSTRG.53501.72"; exon_number "35";
chr13	StringTie	exon	77144445	77144560	1000	-	.	gene_id "MSTRG.53501"; transcript_id "MSTRG.53501.72"; exon_number "36";
chr13	StringTie	exon	77146162	77146217	1000	-	.	gene_id "MSTRG.53501"; transcript_id "MSTRG.53501.72"; exon_number "37";
chr13	StringTie	exon	77150734	77150949	1000	-	.	gene_id "MSTRG.53501"; transcript_id "MSTRG.53501.72"; exon_number "38";
chr13	StringTie	exon	77156058	77156202	1000	-	.	gene_id "MSTRG.53501"; transcript_id "MSTRG.53501.72"; exon_number "39";
chr13	StringTie	exon	77157937	77158109	1000	-	.	gene_id "MSTRG.53501"; transcript_id "MSTRG.53501.72"; exon_number "40";
chr13	StringTie	exon	77161906	77161955	1000	-	.	gene_id "MSTRG.53501"; transcript_id "MSTRG.53501.72"; exon_number "41";
chr13	StringTie	exon	77164454	77164541	1000	-	.	gene_id "MSTRG.53501"; transcript_id "MSTRG.53501.72"; exon_number "42";
chr13	StringTie	exon	77165273	77165391	1000	-	.	gene_id "MSTRG.53501"; transcript_id "MSTRG.53501.72"; exon_number "43";
chr13	StringTie	exon	77166329	77166554	1000	-	.	gene_id "MSTRG.53501"; transcript_id "MSTRG.53501.72"; exon_number "44";
chr13	StringTie	exon	77168428	77168646	1000	-	.	gene_id "MSTRG.53501"; transcript_id "MSTRG.53501.72"; exon_number "45";
chr13	StringTie	exon	77169614	77169714	1000	-	.	gene_id "MSTRG.53501"; transcript_id "MSTRG.53501.72"; exon_number "46";
chr13	StringTie	exon	77171492	77171634	1000	-	.	gene_id "MSTRG.53501"; transcript_id "MSTRG.53501.72"; exon_number "47";
chr13	StringTie	exon	77174311	77174489	1000	-	.	gene_id "MSTRG.53501"; transcript_id "MSTRG.53501.72"; exon_number "48";
chr13	StringTie	exon	77176497	77176628	1000	-	.	gene_id "MSTRG.53501"; transcript_id "MSTRG.53501.72"; exon_number "49";
chr13	StringTie	exon	77177748	77177954	1000	-	.	gene_id "MSTRG.53501"; transcript_id "MSTRG.53501.72"; exon_number "50";
chr13	StringTie	exon	77180127	77180318	1000	-	.	gene_id "MSTRG.53501"; transcript_id "MSTRG.53501.72"; exon_number "51";
chr13	StringTie	exon	77181701	77181922	1000	-	.	gene_id "MSTRG.53501"; transcript_id "MSTRG.53501.72"; exon_number "52";
chr13	StringTie	exon	77185103	77185377	1000	-	.	gene_id "MSTRG.53501"; transcript_id "MSTRG.53501.72"; exon_number "53";
chr13	StringTie	exon	77185871	77186063	1000	-	.	gene_id "MSTRG.53501"; transcript_id "MSTRG.53501.72"; exon_number "54";
chr13	StringTie	exon	77188951	77189047	1000	-	.	gene_id "MSTRG.53501"; transcript_id "MSTRG.53501.72"; exon_number "55";
chr13	StringTie	exon	77190252	77190335	1000	-	.	gene_id "MSTRG.53501"; transcript_id "MSTRG.53501.72"; exon_number "56";
chr13	StringTie	exon	77191679	77191813	1000	-	.	gene_id "MSTRG.53501"; transcript_id "MSTRG.53501.72"; exon_number "57";
chr13	StringTie	exon	77194153	77194244	1000	-	.	gene_id "MSTRG.53501"; transcript_id "MSTRG.53501.72"; exon_number "58";
chr13	StringTie	exon	77205256	77205383	1000	-	.	gene_id "MSTRG.53501"; transcript_id "MSTRG.53501.72"; exon_number "59";
chr13	StringTie	exon	77205473	77205598	1000	-	.	gene_id "MSTRG.53501"; transcript_id "MSTRG.53501.72"; exon_number "60";
chr13	StringTie	exon	77206653	77206825	1000	-	.	gene_id "MSTRG.53501"; transcript_id "MSTRG.53501.72"; exon_number "61";
chr13	StringTie	exon	77211167	77211320	1000	-	.	gene_id "MSTRG.53501"; transcript_id "MSTRG.53501.72"; exon_number "62";
chr13	StringTie	exon	77211956	77212160	1000	-	.	gene_id "MSTRG.53501"; transcript_id "MSTRG.53501.72"; exon_number "63";
chr13	StringTie	exon	77217840	77217957	1000	-	.	gene_id "MSTRG.53501"; transcript_id "MSTRG.53501.72"; exon_number "64";
chr13	StringTie	exon	77224451	77224532	1000	-	.	gene_id "MSTRG.53501"; transcript_id "MSTRG.53501.72"; exon_number "65";
chr13	StringTie	exon	77225435	77225554	1000	-	.	gene_id "MSTRG.53501"; transcript_id "MSTRG.53501.72"; exon_number "66";
chr13	StringTie	exon	77227042	77227157	1000	-	.	gene_id "MSTRG.53501"; transcript_id "MSTRG.53501.72"; exon_number "67";
chr13	StringTie	exon	77233156	77233263	1000	-	.	gene_id "MSTRG.53501"; transcript_id "MSTRG.53501.72"; exon_number "68";
chr13	StringTie	exon	77243059	77243160	1000	-	.	gene_id "MSTRG.53501"; transcript_id "MSTRG.53501.72"; exon_number "69";
chr13	StringTie	exon	77243806	77243951	1000	-	.	gene_id "MSTRG.53501"; transcript_id "MSTRG.53501.72"; exon_number "70";
chr13	StringTie	exon	77251151	77251355	1000	-	.	gene_id "MSTRG.53501"; transcript_id "MSTRG.53501.72"; exon_number "71";
chr13	StringTie	exon	77257671	77257829	1000	-	.	gene_id "MSTRG.53501"; transcript_id "MSTRG.53501.72"; exon_number "72";
chr13	StringTie	exon	77260428	77260592	1000	-	.	gene_id "MSTRG.53501"; transcript_id "MSTRG.53501.72"; exon_number "73";
chr13	StringTie	exon	77261171	77261375	1000	-	.	gene_id "MSTRG.53501"; transcript_id "MSTRG.53501.72"; exon_number "74";
chr13	StringTie	exon	77262053	77262129	1000	-	.	gene_id "MSTRG.53501"; transcript_id "MSTRG.53501.72"; exon_number "75";
chr13	StringTie	exon	77263651	77263789	1000	-	.	gene_id "MSTRG.53501"; transcript_id "MSTRG.53501.72"; exon_number "76";
chr13	StringTie	exon	77263929	77264002	1000	-	.	gene_id "MSTRG.53501"; transcript_id "MSTRG.53501.72"; exon_number "77";
chr13	StringTie	exon	77267841	77267937	1000	-	.	gene_id "MSTRG.53501"; transcript_id "MSTRG.53501.72"; exon_number "78";
chr13	StringTie	exon	77269992	77270063	1000	-	.	gene_id "MSTRG.53501"; transcript_id "MSTRG.53501.72"; exon_number "79";
chr13	StringTie	exon	77270296	77270538	1000	-	.	gene_id "MSTRG.53501"; transcript_id "MSTRG.53501.72"; exon_number "80";
chr13	StringTie	exon	77273472	77273668	1000	-	.	gene_id "MSTRG.53501"; transcript_id "MSTRG.53501.72"; exon_number "81";
chr13	StringTie	exon	77278758	77278911	1000	-	.	gene_id "MSTRG.53501"; transcript_id "MSTRG.53501.72"; exon_number "82";
chr13	StringTie	exon	77288161	77288376	1000	-	.	gene_id "MSTRG.53501"; transcript_id "MSTRG.53501.72"; exon_number "83";
chr13	StringTie	exon	77296599	77296674	1000	-	.	gene_id "MSTRG.53501"; transcript_id "MSTRG.53501.72"; exon_number "84";
chr13	StringTie	exon	77326474	77327023	1000	-	.	gene_id "MSTRG.53501"; transcript_id "MSTRG.53501.72"; exon_number "85";
chr13	StringTie	transcript	77044450	77296676	1000	-	.	gene_id "MSTRG.53501"; transcript_id "MSTRG.53501.73";
chr13	StringTie	exon	77044450	77045493	1000	-	.	gene_id "MSTRG.53501"; transcript_id "MSTRG.53501.73"; exon_number "1";
chr13	StringTie	exon	77050997	77051162	1000	-	.	gene_id "MSTRG.53501"; transcript_id "MSTRG.53501.73"; exon_number "2";
chr13	StringTie	exon	77051811	77051918	1000	-	.	gene_id "MSTRG.53501"; transcript_id "MSTRG.53501.73"; exon_number "3";
chr13	StringTie	exon	77055558	77055767	1000	-	.	gene_id "MSTRG.53501"; transcript_id "MSTRG.53501.73"; exon_number "4";
chr13	StringTie	exon	77056986	77057093	1000	-	.	gene_id "MSTRG.53501"; transcript_id "MSTRG.53501.73"; exon_number "5";
chr13	StringTie	exon	77058218	77058406	1000	-	.	gene_id "MSTRG.53501"; transcript_id "MSTRG.53501.73"; exon_number "6";
chr13	StringTie	exon	77059523	77059626	1000	-	.	gene_id "MSTRG.53501"; transcript_id "MSTRG.53501.73"; exon_number "7";
chr13	StringTie	exon	77061169	77061301	1000	-	.	gene_id "MSTRG.53501"; transcript_id "MSTRG.53501.73"; exon_number "8";
chr13	StringTie	exon	77061662	77061790	1000	-	.	gene_id "MSTRG.53501"; transcript_id "MSTRG.53501.73"; exon_number "9";
chr13	StringTie	exon	77062596	77062697	1000	-	.	gene_id "MSTRG.53501"; transcript_id "MSTRG.53501.73"; exon_number "10";
chr13	StringTie	exon	77064615	77064734	1000	-	.	gene_id "MSTRG.53501"; transcript_id "MSTRG.53501.73"; exon_number "11";
chr13	StringTie	exon	77065992	77066088	1000	-	.	gene_id "MSTRG.53501"; transcript_id "MSTRG.53501.73"; exon_number "12";
chr13	StringTie	exon	77067581	77067864	1000	-	.	gene_id "MSTRG.53501"; transcript_id "MSTRG.53501.73"; exon_number "13";
chr13	StringTie	exon	77068565	77068831	1000	-	.	gene_id "MSTRG.53501"; transcript_id "MSTRG.53501.73"; exon_number "14";
chr13	StringTie	exon	77070631	77070711	1000	-	.	gene_id "MSTRG.53501"; transcript_id "MSTRG.53501.73"; exon_number "15";
chr13	StringTie	exon	77076760	77076849	1000	-	.	gene_id "MSTRG.53501"; transcript_id "MSTRG.53501.73"; exon_number "16";
chr13	StringTie	exon	77077148	77077387	1000	-	.	gene_id "MSTRG.53501"; transcript_id "MSTRG.53501.73"; exon_number "17";
chr13	StringTie	exon	77078824	77078889	1000	-	.	gene_id "MSTRG.53501"; transcript_id "MSTRG.53501.73"; exon_number "18";
chr13	StringTie	exon	77081427	77081651	1000	-	.	gene_id "MSTRG.53501"; transcript_id "MSTRG.53501.73"; exon_number "19";
chr13	StringTie	exon	77081837	77081993	1000	-	.	gene_id "MSTRG.53501"; transcript_id "MSTRG.53501.73"; exon_number "20";
chr13	StringTie	exon	77083032	77083192	1000	-	.	gene_id "MSTRG.53501"; transcript_id "MSTRG.53501.73"; exon_number "21";
chr13	StringTie	exon	77087484	77087633	1000	-	.	gene_id "MSTRG.53501"; transcript_id "MSTRG.53501.73"; exon_number "22";
chr13	StringTie	exon	77088832	77089031	1000	-	.	gene_id "MSTRG.53501"; transcript_id "MSTRG.53501.73"; exon_number "23";
chr13	StringTie	exon	77090106	77090263	1000	-	.	gene_id "MSTRG.53501"; transcript_id "MSTRG.53501.73"; exon_number "24";
chr13	StringTie	exon	77093165	77093332	1000	-	.	gene_id "MSTRG.53501"; transcript_id "MSTRG.53501.73"; exon_number "25";
chr13	StringTie	exon	77095358	77095602	1000	-	.	gene_id "MSTRG.53501"; transcript_id "MSTRG.53501.73"; exon_number "26";
chr13	StringTie	exon	77096312	77096481	1000	-	.	gene_id "MSTRG.53501"; transcript_id "MSTRG.53501.73"; exon_number "27";
chr13	StringTie	exon	77097370	77099013	1000	-	.	gene_id "MSTRG.53501"; transcript_id "MSTRG.53501.73"; exon_number "28";
chr13	StringTie	exon	77118340	77118495	1000	-	.	gene_id "MSTRG.53501"; transcript_id "MSTRG.53501.73"; exon_number "29";
chr13	StringTie	exon	77121373	77121495	1000	-	.	gene_id "MSTRG.53501"; transcript_id "MSTRG.53501.73"; exon_number "30";
chr13	StringTie	exon	77125336	77125468	1000	-	.	gene_id "MSTRG.53501"; transcript_id "MSTRG.53501.73"; exon_number "31";
chr13	StringTie	exon	77126318	77126485	1000	-	.	gene_id "MSTRG.53501"; transcript_id "MSTRG.53501.73"; exon_number "32";
chr13	StringTie	exon	77139196	77139336	1000	-	.	gene_id "MSTRG.53501"; transcript_id "MSTRG.53501.73"; exon_number "33";
chr13	StringTie	exon	77140047	77140163	1000	-	.	gene_id "MSTRG.53501"; transcript_id "MSTRG.53501.73"; exon_number "34";
chr13	StringTie	exon	77140846	77140943	1000	-	.	gene_id "MSTRG.53501"; transcript_id "MSTRG.53501.73"; exon_number "35";
chr13	StringTie	exon	77144445	77144560	1000	-	.	gene_id "MSTRG.53501"; transcript_id "MSTRG.53501.73"; exon_number "36";
chr13	StringTie	exon	77146162	77146217	1000	-	.	gene_id "MSTRG.53501"; transcript_id "MSTRG.53501.73"; exon_number "37";
chr13	StringTie	exon	77150734	77150949	1000	-	.	gene_id "MSTRG.53501"; transcript_id "MSTRG.53501.73"; exon_number "38";
chr13	StringTie	exon	77156058	77156202	1000	-	.	gene_id "MSTRG.53501"; transcript_id "MSTRG.53501.73"; exon_number "39";
chr13	StringTie	exon	77157937	77158109	1000	-	.	gene_id "MSTRG.53501"; transcript_id "MSTRG.53501.73"; exon_number "40";
chr13	StringTie	exon	77161906	77161955	1000	-	.	gene_id "MSTRG.53501"; transcript_id "MSTRG.53501.73"; exon_number "41";
chr13	StringTie	exon	77164454	77164541	1000	-	.	gene_id "MSTRG.53501"; transcript_id "MSTRG.53501.73"; exon_number "42";
chr13	StringTie	exon	77165273	77165391	1000	-	.	gene_id "MSTRG.53501"; transcript_id "MSTRG.53501.73"; exon_number "43";
chr13	StringTie	exon	77166329	77166554	1000	-	.	gene_id "MSTRG.53501"; transcript_id "MSTRG.53501.73"; exon_number "44";
chr13	StringTie	exon	77168428	77168646	1000	-	.	gene_id "MSTRG.53501"; transcript_id "MSTRG.53501.73"; exon_number "45";
chr13	StringTie	exon	77169614	77169714	1000	-	.	gene_id "MSTRG.53501"; transcript_id "MSTRG.53501.73"; exon_number "46";
chr13	StringTie	exon	77171492	77171634	1000	-	.	gene_id "MSTRG.53501"; transcript_id "MSTRG.53501.73"; exon_number "47";
chr13	StringTie	exon	77174311	77174489	1000	-	.	gene_id "MSTRG.53501"; transcript_id "MSTRG.53501.73"; exon_number "48";
chr13	StringTie	exon	77176497	77176628	1000	-	.	gene_id "MSTRG.53501"; transcript_id "MSTRG.53501.73"; exon_number "49";
chr13	StringTie	exon	77177748	77177954	1000	-	.	gene_id "MSTRG.53501"; transcript_id "MSTRG.53501.73"; exon_number "50";
chr13	StringTie	exon	77180127	77180318	1000	-	.	gene_id "MSTRG.53501"; transcript_id "MSTRG.53501.73"; exon_number "51";
chr13	StringTie	exon	77181701	77181922	1000	-	.	gene_id "MSTRG.53501"; transcript_id "MSTRG.53501.73"; exon_number "52";
chr13	StringTie	exon	77185103	77185377	1000	-	.	gene_id "MSTRG.53501"; transcript_id "MSTRG.53501.73"; exon_number "53";
chr13	StringTie	exon	77185871	77186063	1000	-	.	gene_id "MSTRG.53501"; transcript_id "MSTRG.53501.73"; exon_number "54";
chr13	StringTie	exon	77188951	77189047	1000	-	.	gene_id "MSTRG.53501"; transcript_id "MSTRG.53501.73"; exon_number "55";
chr13	StringTie	exon	77190252	77190335	1000	-	.	gene_id "MSTRG.53501"; transcript_id "MSTRG.53501.73"; exon_number "56";
chr13	StringTie	exon	77191679	77191813	1000	-	.	gene_id "MSTRG.53501"; transcript_id "MSTRG.53501.73"; exon_number "57";
chr13	StringTie	exon	77194153	77194244	1000	-	.	gene_id "MSTRG.53501"; transcript_id "MSTRG.53501.73"; exon_number "58";
chr13	StringTie	exon	77205256	77205383	1000	-	.	gene_id "MSTRG.53501"; transcript_id "MSTRG.53501.73"; exon_number "59";
chr13	StringTie	exon	77205473	77205598	1000	-	.	gene_id "MSTRG.53501"; transcript_id "MSTRG.53501.73"; exon_number "60";
chr13	StringTie	exon	77206653	77206825	1000	-	.	gene_id "MSTRG.53501"; transcript_id "MSTRG.53501.73"; exon_number "61";
chr13	StringTie	exon	77211167	77211320	1000	-	.	gene_id "MSTRG.53501"; transcript_id "MSTRG.53501.73"; exon_number "62";
chr13	StringTie	exon	77211956	77212160	1000	-	.	gene_id "MSTRG.53501"; transcript_id "MSTRG.53501.73"; exon_number "63";
chr13	StringTie	exon	77217840	77217957	1000	-	.	gene_id "MSTRG.53501"; transcript_id "MSTRG.53501.73"; exon_number "64";
chr13	StringTie	exon	77224451	77224532	1000	-	.	gene_id "MSTRG.53501"; transcript_id "MSTRG.53501.73"; exon_number "65";
chr13	StringTie	exon	77225435	77225554	1000	-	.	gene_id "MSTRG.53501"; transcript_id "MSTRG.53501.73"; exon_number "66";
chr13	StringTie	exon	77233156	77233263	1000	-	.	gene_id "MSTRG.53501"; transcript_id "MSTRG.53501.73"; exon_number "67";
chr13	StringTie	exon	77243059	77243160	1000	-	.	gene_id "MSTRG.53501"; transcript_id "MSTRG.53501.73"; exon_number "68";
chr13	StringTie	exon	77243806	77243951	1000	-	.	gene_id "MSTRG.53501"; transcript_id "MSTRG.53501.73"; exon_number "69";
chr13	StringTie	exon	77251151	77251355	1000	-	.	gene_id "MSTRG.53501"; transcript_id "MSTRG.53501.73"; exon_number "70";
chr13	StringTie	exon	77257671	77257829	1000	-	.	gene_id "MSTRG.53501"; transcript_id "MSTRG.53501.73"; exon_number "71";
chr13	StringTie	exon	77260428	77260592	1000	-	.	gene_id "MSTRG.53501"; transcript_id "MSTRG.53501.73"; exon_number "72";
chr13	StringTie	exon	77261171	77261375	1000	-	.	gene_id "MSTRG.53501"; transcript_id "MSTRG.53501.73"; exon_number "73";
chr13	StringTie	exon	77262053	77262129	1000	-	.	gene_id "MSTRG.53501"; transcript_id "MSTRG.53501.73"; exon_number "74";
chr13	StringTie	exon	77263651	77263789	1000	-	.	gene_id "MSTRG.53501"; transcript_id "MSTRG.53501.73"; exon_number "75";
chr13	StringTie	exon	77263929	77264002	1000	-	.	gene_id "MSTRG.53501"; transcript_id "MSTRG.53501.73"; exon_number "76";
chr13	StringTie	exon	77267841	77267937	1000	-	.	gene_id "MSTRG.53501"; transcript_id "MSTRG.53501.73"; exon_number "77";
chr13	StringTie	exon	77269992	77270063	1000	-	.	gene_id "MSTRG.53501"; transcript_id "MSTRG.53501.73"; exon_number "78";
chr13	StringTie	exon	77270296	77270538	1000	-	.	gene_id "MSTRG.53501"; transcript_id "MSTRG.53501.73"; exon_number "79";
chr13	StringTie	exon	77273472	77273668	1000	-	.	gene_id "MSTRG.53501"; transcript_id "MSTRG.53501.73"; exon_number "80";
chr13	StringTie	exon	77278758	77278911	1000	-	.	gene_id "MSTRG.53501"; transcript_id "MSTRG.53501.73"; exon_number "81";
chr13	StringTie	exon	77288161	77288376	1000	-	.	gene_id "MSTRG.53501"; transcript_id "MSTRG.53501.73"; exon_number "82";
chr13	StringTie	exon	77296599	77296676	1000	-	.	gene_id "MSTRG.53501"; transcript_id "MSTRG.53501.73"; exon_number "83";
chr13	StringTie	transcript	77044456	77205588	1000	-	.	gene_id "MSTRG.53501"; transcript_id "MSTRG.53501.74";
chr13	StringTie	exon	77044456	77045493	1000	-	.	gene_id "MSTRG.53501"; transcript_id "MSTRG.53501.74"; exon_number "1";
chr13	StringTie	exon	77050997	77051162	1000	-	.	gene_id "MSTRG.53501"; transcript_id "MSTRG.53501.74"; exon_number "2";
chr13	StringTie	exon	77051811	77051918	1000	-	.	gene_id "MSTRG.53501"; transcript_id "MSTRG.53501.74"; exon_number "3";
chr13	StringTie	exon	77055558	77055767	1000	-	.	gene_id "MSTRG.53501"; transcript_id "MSTRG.53501.74"; exon_number "4";
chr13	StringTie	exon	77056986	77057093	1000	-	.	gene_id "MSTRG.53501"; transcript_id "MSTRG.53501.74"; exon_number "5";
chr13	StringTie	exon	77058218	77058406	1000	-	.	gene_id "MSTRG.53501"; transcript_id "MSTRG.53501.74"; exon_number "6";
chr13	StringTie	exon	77059523	77059626	1000	-	.	gene_id "MSTRG.53501"; transcript_id "MSTRG.53501.74"; exon_number "7";
chr13	StringTie	exon	77061169	77061301	1000	-	.	gene_id "MSTRG.53501"; transcript_id "MSTRG.53501.74"; exon_number "8";
chr13	StringTie	exon	77061662	77061790	1000	-	.	gene_id "MSTRG.53501"; transcript_id "MSTRG.53501.74"; exon_number "9";
chr13	StringTie	exon	77062596	77062697	1000	-	.	gene_id "MSTRG.53501"; transcript_id "MSTRG.53501.74"; exon_number "10";
chr13	StringTie	exon	77064615	77064734	1000	-	.	gene_id "MSTRG.53501"; transcript_id "MSTRG.53501.74"; exon_number "11";
chr13	StringTie	exon	77065992	77066088	1000	-	.	gene_id "MSTRG.53501"; transcript_id "MSTRG.53501.74"; exon_number "12";
chr13	StringTie	exon	77067581	77067864	1000	-	.	gene_id "MSTRG.53501"; transcript_id "MSTRG.53501.74"; exon_number "13";
chr13	StringTie	exon	77068565	77068831	1000	-	.	gene_id "MSTRG.53501"; transcript_id "MSTRG.53501.74"; exon_number "14";
chr13	StringTie	exon	77070631	77070711	1000	-	.	gene_id "MSTRG.53501"; transcript_id "MSTRG.53501.74"; exon_number "15";
chr13	StringTie	exon	77076760	77076849	1000	-	.	gene_id "MSTRG.53501"; transcript_id "MSTRG.53501.74"; exon_number "16";
chr13	StringTie	exon	77077148	77077387	1000	-	.	gene_id "MSTRG.53501"; transcript_id "MSTRG.53501.74"; exon_number "17";
chr13	StringTie	exon	77078824	77078889	1000	-	.	gene_id "MSTRG.53501"; transcript_id "MSTRG.53501.74"; exon_number "18";
chr13	StringTie	exon	77081427	77081651	1000	-	.	gene_id "MSTRG.53501"; transcript_id "MSTRG.53501.74"; exon_number "19";
chr13	StringTie	exon	77081837	77081993	1000	-	.	gene_id "MSTRG.53501"; transcript_id "MSTRG.53501.74"; exon_number "20";
chr13	StringTie	exon	77083032	77083192	1000	-	.	gene_id "MSTRG.53501"; transcript_id "MSTRG.53501.74"; exon_number "21";
chr13	StringTie	exon	77087484	77087633	1000	-	.	gene_id "MSTRG.53501"; transcript_id "MSTRG.53501.74"; exon_number "22";
chr13	StringTie	exon	77088832	77089031	1000	-	.	gene_id "MSTRG.53501"; transcript_id "MSTRG.53501.74"; exon_number "23";
chr13	StringTie	exon	77090106	77090263	1000	-	.	gene_id "MSTRG.53501"; transcript_id "MSTRG.53501.74"; exon_number "24";
chr13	StringTie	exon	77093165	77093332	1000	-	.	gene_id "MSTRG.53501"; transcript_id "MSTRG.53501.74"; exon_number "25";
chr13	StringTie	exon	77095358	77095602	1000	-	.	gene_id "MSTRG.53501"; transcript_id "MSTRG.53501.74"; exon_number "26";
chr13	StringTie	exon	77096312	77096481	1000	-	.	gene_id "MSTRG.53501"; transcript_id "MSTRG.53501.74"; exon_number "27";
chr13	StringTie	exon	77097370	77099013	1000	-	.	gene_id "MSTRG.53501"; transcript_id "MSTRG.53501.74"; exon_number "28";
chr13	StringTie	exon	77103209	77103310	1000	-	.	gene_id "MSTRG.53501"; transcript_id "MSTRG.53501.74"; exon_number "29";
chr13	StringTie	exon	77118340	77118495	1000	-	.	gene_id "MSTRG.53501"; transcript_id "MSTRG.53501.74"; exon_number "30";
chr13	StringTie	exon	77121373	77121495	1000	-	.	gene_id "MSTRG.53501"; transcript_id "MSTRG.53501.74"; exon_number "31";
chr13	StringTie	exon	77125336	77125468	1000	-	.	gene_id "MSTRG.53501"; transcript_id "MSTRG.53501.74"; exon_number "32";
chr13	StringTie	exon	77126318	77126485	1000	-	.	gene_id "MSTRG.53501"; transcript_id "MSTRG.53501.74"; exon_number "33";
chr13	StringTie	exon	77139196	77139336	1000	-	.	gene_id "MSTRG.53501"; transcript_id "MSTRG.53501.74"; exon_number "34";
chr13	StringTie	exon	77140047	77140163	1000	-	.	gene_id "MSTRG.53501"; transcript_id "MSTRG.53501.74"; exon_number "35";
chr13	StringTie	exon	77140846	77140943	1000	-	.	gene_id "MSTRG.53501"; transcript_id "MSTRG.53501.74"; exon_number "36";
chr13	StringTie	exon	77144445	77144560	1000	-	.	gene_id "MSTRG.53501"; transcript_id "MSTRG.53501.74"; exon_number "37";
chr13	StringTie	exon	77146162	77146217	1000	-	.	gene_id "MSTRG.53501"; transcript_id "MSTRG.53501.74"; exon_number "38";
chr13	StringTie	exon	77150734	77150949	1000	-	.	gene_id "MSTRG.53501"; transcript_id "MSTRG.53501.74"; exon_number "39";
chr13	StringTie	exon	77156058	77156202	1000	-	.	gene_id "MSTRG.53501"; transcript_id "MSTRG.53501.74"; exon_number "40";
chr13	StringTie	exon	77157937	77158109	1000	-	.	gene_id "MSTRG.53501"; transcript_id "MSTRG.53501.74"; exon_number "41";
chr13	StringTie	exon	77161906	77161955	1000	-	.	gene_id "MSTRG.53501"; transcript_id "MSTRG.53501.74"; exon_number "42";
chr13	StringTie	exon	77164454	77164541	1000	-	.	gene_id "MSTRG.53501"; transcript_id "MSTRG.53501.74"; exon_number "43";
chr13	StringTie	exon	77165273	77165391	1000	-	.	gene_id "MSTRG.53501"; transcript_id "MSTRG.53501.74"; exon_number "44";
chr13	StringTie	exon	77166329	77166554	1000	-	.	gene_id "MSTRG.53501"; transcript_id "MSTRG.53501.74"; exon_number "45";
chr13	StringTie	exon	77168428	77168646	1000	-	.	gene_id "MSTRG.53501"; transcript_id "MSTRG.53501.74"; exon_number "46";
chr13	StringTie	exon	77169614	77169714	1000	-	.	gene_id "MSTRG.53501"; transcript_id "MSTRG.53501.74"; exon_number "47";
chr13	StringTie	exon	77171492	77171634	1000	-	.	gene_id "MSTRG.53501"; transcript_id "MSTRG.53501.74"; exon_number "48";
chr13	StringTie	exon	77174311	77174489	1000	-	.	gene_id "MSTRG.53501"; transcript_id "MSTRG.53501.74"; exon_number "49";
chr13	StringTie	exon	77176497	77176628	1000	-	.	gene_id "MSTRG.53501"; transcript_id "MSTRG.53501.74"; exon_number "50";
chr13	StringTie	exon	77177748	77177954	1000	-	.	gene_id "MSTRG.53501"; transcript_id "MSTRG.53501.74"; exon_number "51";
chr13	StringTie	exon	77180127	77180318	1000	-	.	gene_id "MSTRG.53501"; transcript_id "MSTRG.53501.74"; exon_number "52";
chr13	StringTie	exon	77181701	77181922	1000	-	.	gene_id "MSTRG.53501"; transcript_id "MSTRG.53501.74"; exon_number "53";
chr13	StringTie	exon	77185103	77185377	1000	-	.	gene_id "MSTRG.53501"; transcript_id "MSTRG.53501.74"; exon_number "54";
chr13	StringTie	exon	77185871	77186063	1000	-	.	gene_id "MSTRG.53501"; transcript_id "MSTRG.53501.74"; exon_number "55";
chr13	StringTie	exon	77188951	77189047	1000	-	.	gene_id "MSTRG.53501"; transcript_id "MSTRG.53501.74"; exon_number "56";
chr13	StringTie	exon	77190252	77190335	1000	-	.	gene_id "MSTRG.53501"; transcript_id "MSTRG.53501.74"; exon_number "57";
chr13	StringTie	exon	77191679	77191813	1000	-	.	gene_id "MSTRG.53501"; transcript_id "MSTRG.53501.74"; exon_number "58";
chr13	StringTie	exon	77194153	77194244	1000	-	.	gene_id "MSTRG.53501"; transcript_id "MSTRG.53501.74"; exon_number "59";
chr13	StringTie	exon	77205256	77205383	1000	-	.	gene_id "MSTRG.53501"; transcript_id "MSTRG.53501.74"; exon_number "60";
chr13	StringTie	exon	77205474	77205588	1000	-	.	gene_id "MSTRG.53501"; transcript_id "MSTRG.53501.74"; exon_number "61";
chr13	StringTie	transcript	77044468	77327072	1000	-	.	gene_id "MSTRG.53501"; transcript_id "MSTRG.53501.75";
chr13	StringTie	exon	77044468	77045493	1000	-	.	gene_id "MSTRG.53501"; transcript_id "MSTRG.53501.75"; exon_number "1";
chr13	StringTie	exon	77050997	77051162	1000	-	.	gene_id "MSTRG.53501"; transcript_id "MSTRG.53501.75"; exon_number "2";
chr13	StringTie	exon	77051811	77051918	1000	-	.	gene_id "MSTRG.53501"; transcript_id "MSTRG.53501.75"; exon_number "3";
chr13	StringTie	exon	77055558	77055767	1000	-	.	gene_id "MSTRG.53501"; transcript_id "MSTRG.53501.75"; exon_number "4";
chr13	StringTie	exon	77056986	77057093	1000	-	.	gene_id "MSTRG.53501"; transcript_id "MSTRG.53501.75"; exon_number "5";
chr13	StringTie	exon	77058218	77058406	1000	-	.	gene_id "MSTRG.53501"; transcript_id "MSTRG.53501.75"; exon_number "6";
chr13	StringTie	exon	77059523	77059626	1000	-	.	gene_id "MSTRG.53501"; transcript_id "MSTRG.53501.75"; exon_number "7";
chr13	StringTie	exon	77061169	77061301	1000	-	.	gene_id "MSTRG.53501"; transcript_id "MSTRG.53501.75"; exon_number "8";
chr13	StringTie	exon	77061662	77061790	1000	-	.	gene_id "MSTRG.53501"; transcript_id "MSTRG.53501.75"; exon_number "9";
chr13	StringTie	exon	77062596	77062697	1000	-	.	gene_id "MSTRG.53501"; transcript_id "MSTRG.53501.75"; exon_number "10";
chr13	StringTie	exon	77064615	77064734	1000	-	.	gene_id "MSTRG.53501"; transcript_id "MSTRG.53501.75"; exon_number "11";
chr13	StringTie	exon	77065992	77066088	1000	-	.	gene_id "MSTRG.53501"; transcript_id "MSTRG.53501.75"; exon_number "12";
chr13	StringTie	exon	77067581	77067864	1000	-	.	gene_id "MSTRG.53501"; transcript_id "MSTRG.53501.75"; exon_number "13";
chr13	StringTie	exon	77068565	77068831	1000	-	.	gene_id "MSTRG.53501"; transcript_id "MSTRG.53501.75"; exon_number "14";
chr13	StringTie	exon	77070631	77070711	1000	-	.	gene_id "MSTRG.53501"; transcript_id "MSTRG.53501.75"; exon_number "15";
chr13	StringTie	exon	77076751	77076849	1000	-	.	gene_id "MSTRG.53501"; transcript_id "MSTRG.53501.75"; exon_number "16";
chr13	StringTie	exon	77077148	77077387	1000	-	.	gene_id "MSTRG.53501"; transcript_id "MSTRG.53501.75"; exon_number "17";
chr13	StringTie	exon	77078824	77078889	1000	-	.	gene_id "MSTRG.53501"; transcript_id "MSTRG.53501.75"; exon_number "18";
chr13	StringTie	exon	77081427	77081651	1000	-	.	gene_id "MSTRG.53501"; transcript_id "MSTRG.53501.75"; exon_number "19";
chr13	StringTie	exon	77081837	77081993	1000	-	.	gene_id "MSTRG.53501"; transcript_id "MSTRG.53501.75"; exon_number "20";
chr13	StringTie	exon	77083032	77083192	1000	-	.	gene_id "MSTRG.53501"; transcript_id "MSTRG.53501.75"; exon_number "21";
chr13	StringTie	exon	77087484	77087633	1000	-	.	gene_id "MSTRG.53501"; transcript_id "MSTRG.53501.75"; exon_number "22";
chr13	StringTie	exon	77088832	77089028	1000	-	.	gene_id "MSTRG.53501"; transcript_id "MSTRG.53501.75"; exon_number "23";
chr13	StringTie	exon	77090106	77090263	1000	-	.	gene_id "MSTRG.53501"; transcript_id "MSTRG.53501.75"; exon_number "24";
chr13	StringTie	exon	77093165	77093332	1000	-	.	gene_id "MSTRG.53501"; transcript_id "MSTRG.53501.75"; exon_number "25";
chr13	StringTie	exon	77095358	77095602	1000	-	.	gene_id "MSTRG.53501"; transcript_id "MSTRG.53501.75"; exon_number "26";
chr13	StringTie	exon	77096312	77096481	1000	-	.	gene_id "MSTRG.53501"; transcript_id "MSTRG.53501.75"; exon_number "27";
chr13	StringTie	exon	77097370	77099013	1000	-	.	gene_id "MSTRG.53501"; transcript_id "MSTRG.53501.75"; exon_number "28";
chr13	StringTie	exon	77103209	77103310	1000	-	.	gene_id "MSTRG.53501"; transcript_id "MSTRG.53501.75"; exon_number "29";
chr13	StringTie	exon	77118340	77118519	1000	-	.	gene_id "MSTRG.53501"; transcript_id "MSTRG.53501.75"; exon_number "30";
chr13	StringTie	exon	77121373	77121495	1000	-	.	gene_id "MSTRG.53501"; transcript_id "MSTRG.53501.75"; exon_number "31";
chr13	StringTie	exon	77125336	77125468	1000	-	.	gene_id "MSTRG.53501"; transcript_id "MSTRG.53501.75"; exon_number "32";
chr13	StringTie	exon	77139196	77139336	1000	-	.	gene_id "MSTRG.53501"; transcript_id "MSTRG.53501.75"; exon_number "33";
chr13	StringTie	exon	77140047	77140163	1000	-	.	gene_id "MSTRG.53501"; transcript_id "MSTRG.53501.75"; exon_number "34";
chr13	StringTie	exon	77140846	77140943	1000	-	.	gene_id "MSTRG.53501"; transcript_id "MSTRG.53501.75"; exon_number "35";
chr13	StringTie	exon	77144445	77144560	1000	-	.	gene_id "MSTRG.53501"; transcript_id "MSTRG.53501.75"; exon_number "36";
chr13	StringTie	exon	77146162	77146217	1000	-	.	gene_id "MSTRG.53501"; transcript_id "MSTRG.53501.75"; exon_number "37";
chr13	StringTie	exon	77150734	77150949	1000	-	.	gene_id "MSTRG.53501"; transcript_id "MSTRG.53501.75"; exon_number "38";
chr13	StringTie	exon	77156058	77156202	1000	-	.	gene_id "MSTRG.53501"; transcript_id "MSTRG.53501.75"; exon_number "39";
chr13	StringTie	exon	77157937	77158109	1000	-	.	gene_id "MSTRG.53501"; transcript_id "MSTRG.53501.75"; exon_number "40";
chr13	StringTie	exon	77161906	77161955	1000	-	.	gene_id "MSTRG.53501"; transcript_id "MSTRG.53501.75"; exon_number "41";
chr13	StringTie	exon	77164454	77164541	1000	-	.	gene_id "MSTRG.53501"; transcript_id "MSTRG.53501.75"; exon_number "42";
chr13	StringTie	exon	77165273	77165391	1000	-	.	gene_id "MSTRG.53501"; transcript_id "MSTRG.53501.75"; exon_number "43";
chr13	StringTie	exon	77166329	77166554	1000	-	.	gene_id "MSTRG.53501"; transcript_id "MSTRG.53501.75"; exon_number "44";
chr13	StringTie	exon	77168428	77168646	1000	-	.	gene_id "MSTRG.53501"; transcript_id "MSTRG.53501.75"; exon_number "45";
chr13	StringTie	exon	77169614	77169714	1000	-	.	gene_id "MSTRG.53501"; transcript_id "MSTRG.53501.75"; exon_number "46";
chr13	StringTie	exon	77171492	77171634	1000	-	.	gene_id "MSTRG.53501"; transcript_id "MSTRG.53501.75"; exon_number "47";
chr13	StringTie	exon	77174311	77174489	1000	-	.	gene_id "MSTRG.53501"; transcript_id "MSTRG.53501.75"; exon_number "48";
chr13	StringTie	exon	77176497	77176628	1000	-	.	gene_id "MSTRG.53501"; transcript_id "MSTRG.53501.75"; exon_number "49";
chr13	StringTie	exon	77177748	77177954	1000	-	.	gene_id "MSTRG.53501"; transcript_id "MSTRG.53501.75"; exon_number "50";
chr13	StringTie	exon	77180127	77180318	1000	-	.	gene_id "MSTRG.53501"; transcript_id "MSTRG.53501.75"; exon_number "51";
chr13	StringTie	exon	77181701	77181922	1000	-	.	gene_id "MSTRG.53501"; transcript_id "MSTRG.53501.75"; exon_number "52";
chr13	StringTie	exon	77185103	77185377	1000	-	.	gene_id "MSTRG.53501"; transcript_id "MSTRG.53501.75"; exon_number "53";
chr13	StringTie	exon	77185871	77186063	1000	-	.	gene_id "MSTRG.53501"; transcript_id "MSTRG.53501.75"; exon_number "54";
chr13	StringTie	exon	77188951	77189047	1000	-	.	gene_id "MSTRG.53501"; transcript_id "MSTRG.53501.75"; exon_number "55";
chr13	StringTie	exon	77190252	77190335	1000	-	.	gene_id "MSTRG.53501"; transcript_id "MSTRG.53501.75"; exon_number "56";
chr13	StringTie	exon	77191679	77191813	1000	-	.	gene_id "MSTRG.53501"; transcript_id "MSTRG.53501.75"; exon_number "57";
chr13	StringTie	exon	77194153	77194244	1000	-	.	gene_id "MSTRG.53501"; transcript_id "MSTRG.53501.75"; exon_number "58";
chr13	StringTie	exon	77205256	77205383	1000	-	.	gene_id "MSTRG.53501"; transcript_id "MSTRG.53501.75"; exon_number "59";
chr13	StringTie	exon	77205473	77205598	1000	-	.	gene_id "MSTRG.53501"; transcript_id "MSTRG.53501.75"; exon_number "60";
chr13	StringTie	exon	77206653	77206825	1000	-	.	gene_id "MSTRG.53501"; transcript_id "MSTRG.53501.75"; exon_number "61";
chr13	StringTie	exon	77211167	77211320	1000	-	.	gene_id "MSTRG.53501"; transcript_id "MSTRG.53501.75"; exon_number "62";
chr13	StringTie	exon	77211956	77212160	1000	-	.	gene_id "MSTRG.53501"; transcript_id "MSTRG.53501.75"; exon_number "63";
chr13	StringTie	exon	77217840	77217957	1000	-	.	gene_id "MSTRG.53501"; transcript_id "MSTRG.53501.75"; exon_number "64";
chr13	StringTie	exon	77224451	77224532	1000	-	.	gene_id "MSTRG.53501"; transcript_id "MSTRG.53501.75"; exon_number "65";
chr13	StringTie	exon	77225435	77225554	1000	-	.	gene_id "MSTRG.53501"; transcript_id "MSTRG.53501.75"; exon_number "66";
chr13	StringTie	exon	77243059	77243160	1000	-	.	gene_id "MSTRG.53501"; transcript_id "MSTRG.53501.75"; exon_number "67";
chr13	StringTie	exon	77243806	77243951	1000	-	.	gene_id "MSTRG.53501"; transcript_id "MSTRG.53501.75"; exon_number "68";
chr13	StringTie	exon	77251151	77251355	1000	-	.	gene_id "MSTRG.53501"; transcript_id "MSTRG.53501.75"; exon_number "69";
chr13	StringTie	exon	77257671	77257829	1000	-	.	gene_id "MSTRG.53501"; transcript_id "MSTRG.53501.75"; exon_number "70";
chr13	StringTie	exon	77260428	77260592	1000	-	.	gene_id "MSTRG.53501"; transcript_id "MSTRG.53501.75"; exon_number "71";
chr13	StringTie	exon	77261171	77261375	1000	-	.	gene_id "MSTRG.53501"; transcript_id "MSTRG.53501.75"; exon_number "72";
chr13	StringTie	exon	77262053	77262129	1000	-	.	gene_id "MSTRG.53501"; transcript_id "MSTRG.53501.75"; exon_number "73";
chr13	StringTie	exon	77263651	77263789	1000	-	.	gene_id "MSTRG.53501"; transcript_id "MSTRG.53501.75"; exon_number "74";
chr13	StringTie	exon	77263929	77264002	1000	-	.	gene_id "MSTRG.53501"; transcript_id "MSTRG.53501.75"; exon_number "75";
chr13	StringTie	exon	77267841	77267937	1000	-	.	gene_id "MSTRG.53501"; transcript_id "MSTRG.53501.75"; exon_number "76";
chr13	StringTie	exon	77269992	77270063	1000	-	.	gene_id "MSTRG.53501"; transcript_id "MSTRG.53501.75"; exon_number "77";
chr13	StringTie	exon	77270296	77270538	1000	-	.	gene_id "MSTRG.53501"; transcript_id "MSTRG.53501.75"; exon_number "78";
chr13	StringTie	exon	77273472	77273654	1000	-	.	gene_id "MSTRG.53501"; transcript_id "MSTRG.53501.75"; exon_number "79";
chr13	StringTie	exon	77278758	77278911	1000	-	.	gene_id "MSTRG.53501"; transcript_id "MSTRG.53501.75"; exon_number "80";
chr13	StringTie	exon	77288161	77288376	1000	-	.	gene_id "MSTRG.53501"; transcript_id "MSTRG.53501.75"; exon_number "81";
chr13	StringTie	exon	77296599	77296674	1000	-	.	gene_id "MSTRG.53501"; transcript_id "MSTRG.53501.75"; exon_number "82";
chr13	StringTie	exon	77326474	77327072	1000	-	.	gene_id "MSTRG.53501"; transcript_id "MSTRG.53501.75"; exon_number "83";
chr13	StringTie	transcript	77044479	77296672	1000	-	.	gene_id "MSTRG.53501"; transcript_id "MSTRG.53501.76";
chr13	StringTie	exon	77044479	77045493	1000	-	.	gene_id "MSTRG.53501"; transcript_id "MSTRG.53501.76"; exon_number "1";
chr13	StringTie	exon	77050997	77051162	1000	-	.	gene_id "MSTRG.53501"; transcript_id "MSTRG.53501.76"; exon_number "2";
chr13	StringTie	exon	77051811	77051918	1000	-	.	gene_id "MSTRG.53501"; transcript_id "MSTRG.53501.76"; exon_number "3";
chr13	StringTie	exon	77055558	77055767	1000	-	.	gene_id "MSTRG.53501"; transcript_id "MSTRG.53501.76"; exon_number "4";
chr13	StringTie	exon	77056986	77057093	1000	-	.	gene_id "MSTRG.53501"; transcript_id "MSTRG.53501.76"; exon_number "5";
chr13	StringTie	exon	77058218	77058406	1000	-	.	gene_id "MSTRG.53501"; transcript_id "MSTRG.53501.76"; exon_number "6";
chr13	StringTie	exon	77059523	77059626	1000	-	.	gene_id "MSTRG.53501"; transcript_id "MSTRG.53501.76"; exon_number "7";
chr13	StringTie	exon	77061169	77061301	1000	-	.	gene_id "MSTRG.53501"; transcript_id "MSTRG.53501.76"; exon_number "8";
chr13	StringTie	exon	77061662	77061790	1000	-	.	gene_id "MSTRG.53501"; transcript_id "MSTRG.53501.76"; exon_number "9";
chr13	StringTie	exon	77062596	77062697	1000	-	.	gene_id "MSTRG.53501"; transcript_id "MSTRG.53501.76"; exon_number "10";
chr13	StringTie	exon	77064615	77064734	1000	-	.	gene_id "MSTRG.53501"; transcript_id "MSTRG.53501.76"; exon_number "11";
chr13	StringTie	exon	77065992	77066088	1000	-	.	gene_id "MSTRG.53501"; transcript_id "MSTRG.53501.76"; exon_number "12";
chr13	StringTie	exon	77067581	77067864	1000	-	.	gene_id "MSTRG.53501"; transcript_id "MSTRG.53501.76"; exon_number "13";
chr13	StringTie	exon	77068565	77068831	1000	-	.	gene_id "MSTRG.53501"; transcript_id "MSTRG.53501.76"; exon_number "14";
chr13	StringTie	exon	77070631	77070711	1000	-	.	gene_id "MSTRG.53501"; transcript_id "MSTRG.53501.76"; exon_number "15";
chr13	StringTie	exon	77076751	77076849	1000	-	.	gene_id "MSTRG.53501"; transcript_id "MSTRG.53501.76"; exon_number "16";
chr13	StringTie	exon	77077148	77077387	1000	-	.	gene_id "MSTRG.53501"; transcript_id "MSTRG.53501.76"; exon_number "17";
chr13	StringTie	exon	77078824	77078889	1000	-	.	gene_id "MSTRG.53501"; transcript_id "MSTRG.53501.76"; exon_number "18";
chr13	StringTie	exon	77081427	77081651	1000	-	.	gene_id "MSTRG.53501"; transcript_id "MSTRG.53501.76"; exon_number "19";
chr13	StringTie	exon	77081837	77081993	1000	-	.	gene_id "MSTRG.53501"; transcript_id "MSTRG.53501.76"; exon_number "20";
chr13	StringTie	exon	77083032	77083192	1000	-	.	gene_id "MSTRG.53501"; transcript_id "MSTRG.53501.76"; exon_number "21";
chr13	StringTie	exon	77087484	77087633	1000	-	.	gene_id "MSTRG.53501"; transcript_id "MSTRG.53501.76"; exon_number "22";
chr13	StringTie	exon	77088832	77089031	1000	-	.	gene_id "MSTRG.53501"; transcript_id "MSTRG.53501.76"; exon_number "23";
chr13	StringTie	exon	77090106	77090263	1000	-	.	gene_id "MSTRG.53501"; transcript_id "MSTRG.53501.76"; exon_number "24";
chr13	StringTie	exon	77093165	77093332	1000	-	.	gene_id "MSTRG.53501"; transcript_id "MSTRG.53501.76"; exon_number "25";
chr13	StringTie	exon	77095358	77095602	1000	-	.	gene_id "MSTRG.53501"; transcript_id "MSTRG.53501.76"; exon_number "26";
chr13	StringTie	exon	77096312	77096481	1000	-	.	gene_id "MSTRG.53501"; transcript_id "MSTRG.53501.76"; exon_number "27";
chr13	StringTie	exon	77097370	77099013	1000	-	.	gene_id "MSTRG.53501"; transcript_id "MSTRG.53501.76"; exon_number "28";
chr13	StringTie	exon	77121373	77121495	1000	-	.	gene_id "MSTRG.53501"; transcript_id "MSTRG.53501.76"; exon_number "29";
chr13	StringTie	exon	77125336	77125468	1000	-	.	gene_id "MSTRG.53501"; transcript_id "MSTRG.53501.76"; exon_number "30";
chr13	StringTie	exon	77139196	77139336	1000	-	.	gene_id "MSTRG.53501"; transcript_id "MSTRG.53501.76"; exon_number "31";
chr13	StringTie	exon	77140047	77140163	1000	-	.	gene_id "MSTRG.53501"; transcript_id "MSTRG.53501.76"; exon_number "32";
chr13	StringTie	exon	77140846	77140943	1000	-	.	gene_id "MSTRG.53501"; transcript_id "MSTRG.53501.76"; exon_number "33";
chr13	StringTie	exon	77144445	77144560	1000	-	.	gene_id "MSTRG.53501"; transcript_id "MSTRG.53501.76"; exon_number "34";
chr13	StringTie	exon	77146162	77146217	1000	-	.	gene_id "MSTRG.53501"; transcript_id "MSTRG.53501.76"; exon_number "35";
chr13	StringTie	exon	77150734	77150949	1000	-	.	gene_id "MSTRG.53501"; transcript_id "MSTRG.53501.76"; exon_number "36";
chr13	StringTie	exon	77156058	77156202	1000	-	.	gene_id "MSTRG.53501"; transcript_id "MSTRG.53501.76"; exon_number "37";
chr13	StringTie	exon	77157937	77158109	1000	-	.	gene_id "MSTRG.53501"; transcript_id "MSTRG.53501.76"; exon_number "38";
chr13	StringTie	exon	77161906	77161955	1000	-	.	gene_id "MSTRG.53501"; transcript_id "MSTRG.53501.76"; exon_number "39";
chr13	StringTie	exon	77164454	77164541	1000	-	.	gene_id "MSTRG.53501"; transcript_id "MSTRG.53501.76"; exon_number "40";
chr13	StringTie	exon	77165273	77165391	1000	-	.	gene_id "MSTRG.53501"; transcript_id "MSTRG.53501.76"; exon_number "41";
chr13	StringTie	exon	77166329	77166554	1000	-	.	gene_id "MSTRG.53501"; transcript_id "MSTRG.53501.76"; exon_number "42";
chr13	StringTie	exon	77168428	77168646	1000	-	.	gene_id "MSTRG.53501"; transcript_id "MSTRG.53501.76"; exon_number "43";
chr13	StringTie	exon	77169614	77169714	1000	-	.	gene_id "MSTRG.53501"; transcript_id "MSTRG.53501.76"; exon_number "44";
chr13	StringTie	exon	77171492	77171634	1000	-	.	gene_id "MSTRG.53501"; transcript_id "MSTRG.53501.76"; exon_number "45";
chr13	StringTie	exon	77174311	77174489	1000	-	.	gene_id "MSTRG.53501"; transcript_id "MSTRG.53501.76"; exon_number "46";
chr13	StringTie	exon	77176497	77176628	1000	-	.	gene_id "MSTRG.53501"; transcript_id "MSTRG.53501.76"; exon_number "47";
chr13	StringTie	exon	77177748	77177954	1000	-	.	gene_id "MSTRG.53501"; transcript_id "MSTRG.53501.76"; exon_number "48";
chr13	StringTie	exon	77180127	77180318	1000	-	.	gene_id "MSTRG.53501"; transcript_id "MSTRG.53501.76"; exon_number "49";
chr13	StringTie	exon	77181701	77181922	1000	-	.	gene_id "MSTRG.53501"; transcript_id "MSTRG.53501.76"; exon_number "50";
chr13	StringTie	exon	77185103	77185371	1000	-	.	gene_id "MSTRG.53501"; transcript_id "MSTRG.53501.76"; exon_number "51";
chr13	StringTie	exon	77185871	77186063	1000	-	.	gene_id "MSTRG.53501"; transcript_id "MSTRG.53501.76"; exon_number "52";
chr13	StringTie	exon	77188951	77189047	1000	-	.	gene_id "MSTRG.53501"; transcript_id "MSTRG.53501.76"; exon_number "53";
chr13	StringTie	exon	77190252	77190335	1000	-	.	gene_id "MSTRG.53501"; transcript_id "MSTRG.53501.76"; exon_number "54";
chr13	StringTie	exon	77191679	77191813	1000	-	.	gene_id "MSTRG.53501"; transcript_id "MSTRG.53501.76"; exon_number "55";
chr13	StringTie	exon	77194153	77194244	1000	-	.	gene_id "MSTRG.53501"; transcript_id "MSTRG.53501.76"; exon_number "56";
chr13	StringTie	exon	77205256	77205383	1000	-	.	gene_id "MSTRG.53501"; transcript_id "MSTRG.53501.76"; exon_number "57";
chr13	StringTie	exon	77205473	77205598	1000	-	.	gene_id "MSTRG.53501"; transcript_id "MSTRG.53501.76"; exon_number "58";
chr13	StringTie	exon	77206653	77206825	1000	-	.	gene_id "MSTRG.53501"; transcript_id "MSTRG.53501.76"; exon_number "59";
chr13	StringTie	exon	77211167	77211320	1000	-	.	gene_id "MSTRG.53501"; transcript_id "MSTRG.53501.76"; exon_number "60";
chr13	StringTie	exon	77211956	77212160	1000	-	.	gene_id "MSTRG.53501"; transcript_id "MSTRG.53501.76"; exon_number "61";
chr13	StringTie	exon	77217840	77217957	1000	-	.	gene_id "MSTRG.53501"; transcript_id "MSTRG.53501.76"; exon_number "62";
chr13	StringTie	exon	77224451	77224532	1000	-	.	gene_id "MSTRG.53501"; transcript_id "MSTRG.53501.76"; exon_number "63";
chr13	StringTie	exon	77225435	77225554	1000	-	.	gene_id "MSTRG.53501"; transcript_id "MSTRG.53501.76"; exon_number "64";
chr13	StringTie	exon	77233156	77233263	1000	-	.	gene_id "MSTRG.53501"; transcript_id "MSTRG.53501.76"; exon_number "65";
chr13	StringTie	exon	77243059	77243160	1000	-	.	gene_id "MSTRG.53501"; transcript_id "MSTRG.53501.76"; exon_number "66";
chr13	StringTie	exon	77243806	77243951	1000	-	.	gene_id "MSTRG.53501"; transcript_id "MSTRG.53501.76"; exon_number "67";
chr13	StringTie	exon	77251151	77251355	1000	-	.	gene_id "MSTRG.53501"; transcript_id "MSTRG.53501.76"; exon_number "68";
chr13	StringTie	exon	77257671	77257829	1000	-	.	gene_id "MSTRG.53501"; transcript_id "MSTRG.53501.76"; exon_number "69";
chr13	StringTie	exon	77260428	77260592	1000	-	.	gene_id "MSTRG.53501"; transcript_id "MSTRG.53501.76"; exon_number "70";
chr13	StringTie	exon	77261171	77261375	1000	-	.	gene_id "MSTRG.53501"; transcript_id "MSTRG.53501.76"; exon_number "71";
chr13	StringTie	exon	77262053	77262129	1000	-	.	gene_id "MSTRG.53501"; transcript_id "MSTRG.53501.76"; exon_number "72";
chr13	StringTie	exon	77263651	77263789	1000	-	.	gene_id "MSTRG.53501"; transcript_id "MSTRG.53501.76"; exon_number "73";
chr13	StringTie	exon	77263929	77264002	1000	-	.	gene_id "MSTRG.53501"; transcript_id "MSTRG.53501.76"; exon_number "74";
chr13	StringTie	exon	77267841	77267937	1000	-	.	gene_id "MSTRG.53501"; transcript_id "MSTRG.53501.76"; exon_number "75";
chr13	StringTie	exon	77269992	77270063	1000	-	.	gene_id "MSTRG.53501"; transcript_id "MSTRG.53501.76"; exon_number "76";
chr13	StringTie	exon	77270296	77270538	1000	-	.	gene_id "MSTRG.53501"; transcript_id "MSTRG.53501.76"; exon_number "77";
chr13	StringTie	exon	77273472	77273668	1000	-	.	gene_id "MSTRG.53501"; transcript_id "MSTRG.53501.76"; exon_number "78";
chr13	StringTie	exon	77278758	77278911	1000	-	.	gene_id "MSTRG.53501"; transcript_id "MSTRG.53501.76"; exon_number "79";
chr13	StringTie	exon	77288161	77288376	1000	-	.	gene_id "MSTRG.53501"; transcript_id "MSTRG.53501.76"; exon_number "80";
chr13	StringTie	exon	77296599	77296672	1000	-	.	gene_id "MSTRG.53501"; transcript_id "MSTRG.53501.76"; exon_number "81";
chr13	StringTie	transcript	77044484	77227102	1000	-	.	gene_id "MSTRG.53501"; transcript_id "MSTRG.53501.77";
chr13	StringTie	exon	77044484	77045493	1000	-	.	gene_id "MSTRG.53501"; transcript_id "MSTRG.53501.77"; exon_number "1";
chr13	StringTie	exon	77050997	77051162	1000	-	.	gene_id "MSTRG.53501"; transcript_id "MSTRG.53501.77"; exon_number "2";
chr13	StringTie	exon	77051811	77051918	1000	-	.	gene_id "MSTRG.53501"; transcript_id "MSTRG.53501.77"; exon_number "3";
chr13	StringTie	exon	77055558	77055767	1000	-	.	gene_id "MSTRG.53501"; transcript_id "MSTRG.53501.77"; exon_number "4";
chr13	StringTie	exon	77056986	77057082	1000	-	.	gene_id "MSTRG.53501"; transcript_id "MSTRG.53501.77"; exon_number "5";
chr13	StringTie	exon	77058218	77058406	1000	-	.	gene_id "MSTRG.53501"; transcript_id "MSTRG.53501.77"; exon_number "6";
chr13	StringTie	exon	77059523	77059626	1000	-	.	gene_id "MSTRG.53501"; transcript_id "MSTRG.53501.77"; exon_number "7";
chr13	StringTie	exon	77061169	77061301	1000	-	.	gene_id "MSTRG.53501"; transcript_id "MSTRG.53501.77"; exon_number "8";
chr13	StringTie	exon	77061662	77061790	1000	-	.	gene_id "MSTRG.53501"; transcript_id "MSTRG.53501.77"; exon_number "9";
chr13	StringTie	exon	77062596	77062697	1000	-	.	gene_id "MSTRG.53501"; transcript_id "MSTRG.53501.77"; exon_number "10";
chr13	StringTie	exon	77064615	77064734	1000	-	.	gene_id "MSTRG.53501"; transcript_id "MSTRG.53501.77"; exon_number "11";
chr13	StringTie	exon	77065992	77066088	1000	-	.	gene_id "MSTRG.53501"; transcript_id "MSTRG.53501.77"; exon_number "12";
chr13	StringTie	exon	77067581	77067864	1000	-	.	gene_id "MSTRG.53501"; transcript_id "MSTRG.53501.77"; exon_number "13";
chr13	StringTie	exon	77068565	77068831	1000	-	.	gene_id "MSTRG.53501"; transcript_id "MSTRG.53501.77"; exon_number "14";
chr13	StringTie	exon	77070631	77070711	1000	-	.	gene_id "MSTRG.53501"; transcript_id "MSTRG.53501.77"; exon_number "15";
chr13	StringTie	exon	77076751	77076849	1000	-	.	gene_id "MSTRG.53501"; transcript_id "MSTRG.53501.77"; exon_number "16";
chr13	StringTie	exon	77077148	77077387	1000	-	.	gene_id "MSTRG.53501"; transcript_id "MSTRG.53501.77"; exon_number "17";
chr13	StringTie	exon	77078824	77078889	1000	-	.	gene_id "MSTRG.53501"; transcript_id "MSTRG.53501.77"; exon_number "18";
chr13	StringTie	exon	77081427	77081651	1000	-	.	gene_id "MSTRG.53501"; transcript_id "MSTRG.53501.77"; exon_number "19";
chr13	StringTie	exon	77081837	77081993	1000	-	.	gene_id "MSTRG.53501"; transcript_id "MSTRG.53501.77"; exon_number "20";
chr13	StringTie	exon	77083032	77083192	1000	-	.	gene_id "MSTRG.53501"; transcript_id "MSTRG.53501.77"; exon_number "21";
chr13	StringTie	exon	77087484	77087633	1000	-	.	gene_id "MSTRG.53501"; transcript_id "MSTRG.53501.77"; exon_number "22";
chr13	StringTie	exon	77088832	77089031	1000	-	.	gene_id "MSTRG.53501"; transcript_id "MSTRG.53501.77"; exon_number "23";
chr13	StringTie	exon	77090106	77090263	1000	-	.	gene_id "MSTRG.53501"; transcript_id "MSTRG.53501.77"; exon_number "24";
chr13	StringTie	exon	77093165	77093332	1000	-	.	gene_id "MSTRG.53501"; transcript_id "MSTRG.53501.77"; exon_number "25";
chr13	StringTie	exon	77095358	77095602	1000	-	.	gene_id "MSTRG.53501"; transcript_id "MSTRG.53501.77"; exon_number "26";
chr13	StringTie	exon	77096312	77096481	1000	-	.	gene_id "MSTRG.53501"; transcript_id "MSTRG.53501.77"; exon_number "27";
chr13	StringTie	exon	77097370	77099013	1000	-	.	gene_id "MSTRG.53501"; transcript_id "MSTRG.53501.77"; exon_number "28";
chr13	StringTie	exon	77118340	77118519	1000	-	.	gene_id "MSTRG.53501"; transcript_id "MSTRG.53501.77"; exon_number "29";
chr13	StringTie	exon	77121373	77121495	1000	-	.	gene_id "MSTRG.53501"; transcript_id "MSTRG.53501.77"; exon_number "30";
chr13	StringTie	exon	77125336	77125468	1000	-	.	gene_id "MSTRG.53501"; transcript_id "MSTRG.53501.77"; exon_number "31";
chr13	StringTie	exon	77126318	77126542	1000	-	.	gene_id "MSTRG.53501"; transcript_id "MSTRG.53501.77"; exon_number "32";
chr13	StringTie	exon	77139196	77139336	1000	-	.	gene_id "MSTRG.53501"; transcript_id "MSTRG.53501.77"; exon_number "33";
chr13	StringTie	exon	77140047	77140163	1000	-	.	gene_id "MSTRG.53501"; transcript_id "MSTRG.53501.77"; exon_number "34";
chr13	StringTie	exon	77140846	77140943	1000	-	.	gene_id "MSTRG.53501"; transcript_id "MSTRG.53501.77"; exon_number "35";
chr13	StringTie	exon	77144445	77144560	1000	-	.	gene_id "MSTRG.53501"; transcript_id "MSTRG.53501.77"; exon_number "36";
chr13	StringTie	exon	77146162	77146217	1000	-	.	gene_id "MSTRG.53501"; transcript_id "MSTRG.53501.77"; exon_number "37";
chr13	StringTie	exon	77150734	77150949	1000	-	.	gene_id "MSTRG.53501"; transcript_id "MSTRG.53501.77"; exon_number "38";
chr13	StringTie	exon	77156058	77156202	1000	-	.	gene_id "MSTRG.53501"; transcript_id "MSTRG.53501.77"; exon_number "39";
chr13	StringTie	exon	77157937	77158109	1000	-	.	gene_id "MSTRG.53501"; transcript_id "MSTRG.53501.77"; exon_number "40";
chr13	StringTie	exon	77161906	77161955	1000	-	.	gene_id "MSTRG.53501"; transcript_id "MSTRG.53501.77"; exon_number "41";
chr13	StringTie	exon	77164454	77164541	1000	-	.	gene_id "MSTRG.53501"; transcript_id "MSTRG.53501.77"; exon_number "42";
chr13	StringTie	exon	77165273	77165391	1000	-	.	gene_id "MSTRG.53501"; transcript_id "MSTRG.53501.77"; exon_number "43";
chr13	StringTie	exon	77166329	77166554	1000	-	.	gene_id "MSTRG.53501"; transcript_id "MSTRG.53501.77"; exon_number "44";
chr13	StringTie	exon	77168428	77168646	1000	-	.	gene_id "MSTRG.53501"; transcript_id "MSTRG.53501.77"; exon_number "45";
chr13	StringTie	exon	77169614	77169714	1000	-	.	gene_id "MSTRG.53501"; transcript_id "MSTRG.53501.77"; exon_number "46";
chr13	StringTie	exon	77171492	77171634	1000	-	.	gene_id "MSTRG.53501"; transcript_id "MSTRG.53501.77"; exon_number "47";
chr13	StringTie	exon	77174311	77174489	1000	-	.	gene_id "MSTRG.53501"; transcript_id "MSTRG.53501.77"; exon_number "48";
chr13	StringTie	exon	77176497	77176628	1000	-	.	gene_id "MSTRG.53501"; transcript_id "MSTRG.53501.77"; exon_number "49";
chr13	StringTie	exon	77177748	77177954	1000	-	.	gene_id "MSTRG.53501"; transcript_id "MSTRG.53501.77"; exon_number "50";
chr13	StringTie	exon	77180127	77180318	1000	-	.	gene_id "MSTRG.53501"; transcript_id "MSTRG.53501.77"; exon_number "51";
chr13	StringTie	exon	77181701	77181922	1000	-	.	gene_id "MSTRG.53501"; transcript_id "MSTRG.53501.77"; exon_number "52";
chr13	StringTie	exon	77185103	77185371	1000	-	.	gene_id "MSTRG.53501"; transcript_id "MSTRG.53501.77"; exon_number "53";
chr13	StringTie	exon	77185871	77186063	1000	-	.	gene_id "MSTRG.53501"; transcript_id "MSTRG.53501.77"; exon_number "54";
chr13	StringTie	exon	77188951	77189047	1000	-	.	gene_id "MSTRG.53501"; transcript_id "MSTRG.53501.77"; exon_number "55";
chr13	StringTie	exon	77190252	77190335	1000	-	.	gene_id "MSTRG.53501"; transcript_id "MSTRG.53501.77"; exon_number "56";
chr13	StringTie	exon	77191679	77191813	1000	-	.	gene_id "MSTRG.53501"; transcript_id "MSTRG.53501.77"; exon_number "57";
chr13	StringTie	exon	77194153	77194244	1000	-	.	gene_id "MSTRG.53501"; transcript_id "MSTRG.53501.77"; exon_number "58";
chr13	StringTie	exon	77205256	77205383	1000	-	.	gene_id "MSTRG.53501"; transcript_id "MSTRG.53501.77"; exon_number "59";
chr13	StringTie	exon	77205473	77205598	1000	-	.	gene_id "MSTRG.53501"; transcript_id "MSTRG.53501.77"; exon_number "60";
chr13	StringTie	exon	77206653	77206825	1000	-	.	gene_id "MSTRG.53501"; transcript_id "MSTRG.53501.77"; exon_number "61";
chr13	StringTie	exon	77211167	77211320	1000	-	.	gene_id "MSTRG.53501"; transcript_id "MSTRG.53501.77"; exon_number "62";
chr13	StringTie	exon	77211956	77212160	1000	-	.	gene_id "MSTRG.53501"; transcript_id "MSTRG.53501.77"; exon_number "63";
chr13	StringTie	exon	77217840	77217957	1000	-	.	gene_id "MSTRG.53501"; transcript_id "MSTRG.53501.77"; exon_number "64";
chr13	StringTie	exon	77224451	77224532	1000	-	.	gene_id "MSTRG.53501"; transcript_id "MSTRG.53501.77"; exon_number "65";
chr13	StringTie	exon	77225435	77225554	1000	-	.	gene_id "MSTRG.53501"; transcript_id "MSTRG.53501.77"; exon_number "66";
chr13	StringTie	exon	77227042	77227102	1000	-	.	gene_id "MSTRG.53501"; transcript_id "MSTRG.53501.77"; exon_number "67";
chr13	StringTie	transcript	77044484	77296670	1000	-	.	gene_id "MSTRG.53501"; transcript_id "MSTRG.53501.78";
chr13	StringTie	exon	77044484	77045493	1000	-	.	gene_id "MSTRG.53501"; transcript_id "MSTRG.53501.78"; exon_number "1";
chr13	StringTie	exon	77050997	77051162	1000	-	.	gene_id "MSTRG.53501"; transcript_id "MSTRG.53501.78"; exon_number "2";
chr13	StringTie	exon	77051811	77051918	1000	-	.	gene_id "MSTRG.53501"; transcript_id "MSTRG.53501.78"; exon_number "3";
chr13	StringTie	exon	77055558	77055767	1000	-	.	gene_id "MSTRG.53501"; transcript_id "MSTRG.53501.78"; exon_number "4";
chr13	StringTie	exon	77056986	77057093	1000	-	.	gene_id "MSTRG.53501"; transcript_id "MSTRG.53501.78"; exon_number "5";
chr13	StringTie	exon	77058218	77058406	1000	-	.	gene_id "MSTRG.53501"; transcript_id "MSTRG.53501.78"; exon_number "6";
chr13	StringTie	exon	77059523	77059626	1000	-	.	gene_id "MSTRG.53501"; transcript_id "MSTRG.53501.78"; exon_number "7";
chr13	StringTie	exon	77061169	77061301	1000	-	.	gene_id "MSTRG.53501"; transcript_id "MSTRG.53501.78"; exon_number "8";
chr13	StringTie	exon	77061662	77061790	1000	-	.	gene_id "MSTRG.53501"; transcript_id "MSTRG.53501.78"; exon_number "9";
chr13	StringTie	exon	77062596	77062697	1000	-	.	gene_id "MSTRG.53501"; transcript_id "MSTRG.53501.78"; exon_number "10";
chr13	StringTie	exon	77064615	77064734	1000	-	.	gene_id "MSTRG.53501"; transcript_id "MSTRG.53501.78"; exon_number "11";
chr13	StringTie	exon	77065992	77066088	1000	-	.	gene_id "MSTRG.53501"; transcript_id "MSTRG.53501.78"; exon_number "12";
chr13	StringTie	exon	77067581	77067864	1000	-	.	gene_id "MSTRG.53501"; transcript_id "MSTRG.53501.78"; exon_number "13";
chr13	StringTie	exon	77068565	77068831	1000	-	.	gene_id "MSTRG.53501"; transcript_id "MSTRG.53501.78"; exon_number "14";
chr13	StringTie	exon	77070631	77070711	1000	-	.	gene_id "MSTRG.53501"; transcript_id "MSTRG.53501.78"; exon_number "15";
chr13	StringTie	exon	77076751	77076849	1000	-	.	gene_id "MSTRG.53501"; transcript_id "MSTRG.53501.78"; exon_number "16";
chr13	StringTie	exon	77077148	77077387	1000	-	.	gene_id "MSTRG.53501"; transcript_id "MSTRG.53501.78"; exon_number "17";
chr13	StringTie	exon	77078824	77078889	1000	-	.	gene_id "MSTRG.53501"; transcript_id "MSTRG.53501.78"; exon_number "18";
chr13	StringTie	exon	77081427	77081651	1000	-	.	gene_id "MSTRG.53501"; transcript_id "MSTRG.53501.78"; exon_number "19";
chr13	StringTie	exon	77081837	77081993	1000	-	.	gene_id "MSTRG.53501"; transcript_id "MSTRG.53501.78"; exon_number "20";
chr13	StringTie	exon	77083032	77083192	1000	-	.	gene_id "MSTRG.53501"; transcript_id "MSTRG.53501.78"; exon_number "21";
chr13	StringTie	exon	77087484	77087633	1000	-	.	gene_id "MSTRG.53501"; transcript_id "MSTRG.53501.78"; exon_number "22";
chr13	StringTie	exon	77088832	77089028	1000	-	.	gene_id "MSTRG.53501"; transcript_id "MSTRG.53501.78"; exon_number "23";
chr13	StringTie	exon	77090106	77090263	1000	-	.	gene_id "MSTRG.53501"; transcript_id "MSTRG.53501.78"; exon_number "24";
chr13	StringTie	exon	77093165	77093332	1000	-	.	gene_id "MSTRG.53501"; transcript_id "MSTRG.53501.78"; exon_number "25";
chr13	StringTie	exon	77095358	77095602	1000	-	.	gene_id "MSTRG.53501"; transcript_id "MSTRG.53501.78"; exon_number "26";
chr13	StringTie	exon	77096312	77096481	1000	-	.	gene_id "MSTRG.53501"; transcript_id "MSTRG.53501.78"; exon_number "27";
chr13	StringTie	exon	77097370	77099013	1000	-	.	gene_id "MSTRG.53501"; transcript_id "MSTRG.53501.78"; exon_number "28";
chr13	StringTie	exon	77118340	77118495	1000	-	.	gene_id "MSTRG.53501"; transcript_id "MSTRG.53501.78"; exon_number "29";
chr13	StringTie	exon	77121373	77121495	1000	-	.	gene_id "MSTRG.53501"; transcript_id "MSTRG.53501.78"; exon_number "30";
chr13	StringTie	exon	77125336	77125468	1000	-	.	gene_id "MSTRG.53501"; transcript_id "MSTRG.53501.78"; exon_number "31";
chr13	StringTie	exon	77126318	77126542	1000	-	.	gene_id "MSTRG.53501"; transcript_id "MSTRG.53501.78"; exon_number "32";
chr13	StringTie	exon	77129156	77129230	1000	-	.	gene_id "MSTRG.53501"; transcript_id "MSTRG.53501.78"; exon_number "33";
chr13	StringTie	exon	77139196	77139336	1000	-	.	gene_id "MSTRG.53501"; transcript_id "MSTRG.53501.78"; exon_number "34";
chr13	StringTie	exon	77140047	77140163	1000	-	.	gene_id "MSTRG.53501"; transcript_id "MSTRG.53501.78"; exon_number "35";
chr13	StringTie	exon	77140846	77140943	1000	-	.	gene_id "MSTRG.53501"; transcript_id "MSTRG.53501.78"; exon_number "36";
chr13	StringTie	exon	77144445	77144560	1000	-	.	gene_id "MSTRG.53501"; transcript_id "MSTRG.53501.78"; exon_number "37";
chr13	StringTie	exon	77146162	77146217	1000	-	.	gene_id "MSTRG.53501"; transcript_id "MSTRG.53501.78"; exon_number "38";
chr13	StringTie	exon	77150734	77150949	1000	-	.	gene_id "MSTRG.53501"; transcript_id "MSTRG.53501.78"; exon_number "39";
chr13	StringTie	exon	77156058	77156202	1000	-	.	gene_id "MSTRG.53501"; transcript_id "MSTRG.53501.78"; exon_number "40";
chr13	StringTie	exon	77157937	77158109	1000	-	.	gene_id "MSTRG.53501"; transcript_id "MSTRG.53501.78"; exon_number "41";
chr13	StringTie	exon	77161906	77161955	1000	-	.	gene_id "MSTRG.53501"; transcript_id "MSTRG.53501.78"; exon_number "42";
chr13	StringTie	exon	77164454	77164541	1000	-	.	gene_id "MSTRG.53501"; transcript_id "MSTRG.53501.78"; exon_number "43";
chr13	StringTie	exon	77165273	77165391	1000	-	.	gene_id "MSTRG.53501"; transcript_id "MSTRG.53501.78"; exon_number "44";
chr13	StringTie	exon	77166329	77166554	1000	-	.	gene_id "MSTRG.53501"; transcript_id "MSTRG.53501.78"; exon_number "45";
chr13	StringTie	exon	77168428	77168646	1000	-	.	gene_id "MSTRG.53501"; transcript_id "MSTRG.53501.78"; exon_number "46";
chr13	StringTie	exon	77169614	77169714	1000	-	.	gene_id "MSTRG.53501"; transcript_id "MSTRG.53501.78"; exon_number "47";
chr13	StringTie	exon	77171492	77171634	1000	-	.	gene_id "MSTRG.53501"; transcript_id "MSTRG.53501.78"; exon_number "48";
chr13	StringTie	exon	77174311	77174489	1000	-	.	gene_id "MSTRG.53501"; transcript_id "MSTRG.53501.78"; exon_number "49";
chr13	StringTie	exon	77176497	77176628	1000	-	.	gene_id "MSTRG.53501"; transcript_id "MSTRG.53501.78"; exon_number "50";
chr13	StringTie	exon	77177748	77177954	1000	-	.	gene_id "MSTRG.53501"; transcript_id "MSTRG.53501.78"; exon_number "51";
chr13	StringTie	exon	77180127	77180318	1000	-	.	gene_id "MSTRG.53501"; transcript_id "MSTRG.53501.78"; exon_number "52";
chr13	StringTie	exon	77181701	77181922	1000	-	.	gene_id "MSTRG.53501"; transcript_id "MSTRG.53501.78"; exon_number "53";
chr13	StringTie	exon	77185103	77185377	1000	-	.	gene_id "MSTRG.53501"; transcript_id "MSTRG.53501.78"; exon_number "54";
chr13	StringTie	exon	77185871	77186063	1000	-	.	gene_id "MSTRG.53501"; transcript_id "MSTRG.53501.78"; exon_number "55";
chr13	StringTie	exon	77188951	77189047	1000	-	.	gene_id "MSTRG.53501"; transcript_id "MSTRG.53501.78"; exon_number "56";
chr13	StringTie	exon	77190252	77190335	1000	-	.	gene_id "MSTRG.53501"; transcript_id "MSTRG.53501.78"; exon_number "57";
chr13	StringTie	exon	77191679	77191813	1000	-	.	gene_id "MSTRG.53501"; transcript_id "MSTRG.53501.78"; exon_number "58";
chr13	StringTie	exon	77194153	77194244	1000	-	.	gene_id "MSTRG.53501"; transcript_id "MSTRG.53501.78"; exon_number "59";
chr13	StringTie	exon	77205256	77205383	1000	-	.	gene_id "MSTRG.53501"; transcript_id "MSTRG.53501.78"; exon_number "60";
chr13	StringTie	exon	77205473	77205598	1000	-	.	gene_id "MSTRG.53501"; transcript_id "MSTRG.53501.78"; exon_number "61";
chr13	StringTie	exon	77206653	77206825	1000	-	.	gene_id "MSTRG.53501"; transcript_id "MSTRG.53501.78"; exon_number "62";
chr13	StringTie	exon	77211167	77211320	1000	-	.	gene_id "MSTRG.53501"; transcript_id "MSTRG.53501.78"; exon_number "63";
chr13	StringTie	exon	77211956	77212160	1000	-	.	gene_id "MSTRG.53501"; transcript_id "MSTRG.53501.78"; exon_number "64";
chr13	StringTie	exon	77217840	77217957	1000	-	.	gene_id "MSTRG.53501"; transcript_id "MSTRG.53501.78"; exon_number "65";
chr13	StringTie	exon	77224451	77224532	1000	-	.	gene_id "MSTRG.53501"; transcript_id "MSTRG.53501.78"; exon_number "66";
chr13	StringTie	exon	77225435	77225554	1000	-	.	gene_id "MSTRG.53501"; transcript_id "MSTRG.53501.78"; exon_number "67";
chr13	StringTie	exon	77243059	77243160	1000	-	.	gene_id "MSTRG.53501"; transcript_id "MSTRG.53501.78"; exon_number "68";
chr13	StringTie	exon	77243806	77243951	1000	-	.	gene_id "MSTRG.53501"; transcript_id "MSTRG.53501.78"; exon_number "69";
chr13	StringTie	exon	77251151	77251355	1000	-	.	gene_id "MSTRG.53501"; transcript_id "MSTRG.53501.78"; exon_number "70";
chr13	StringTie	exon	77257671	77257829	1000	-	.	gene_id "MSTRG.53501"; transcript_id "MSTRG.53501.78"; exon_number "71";
chr13	StringTie	exon	77260428	77260592	1000	-	.	gene_id "MSTRG.53501"; transcript_id "MSTRG.53501.78"; exon_number "72";
chr13	StringTie	exon	77261171	77261375	1000	-	.	gene_id "MSTRG.53501"; transcript_id "MSTRG.53501.78"; exon_number "73";
chr13	StringTie	exon	77262053	77262129	1000	-	.	gene_id "MSTRG.53501"; transcript_id "MSTRG.53501.78"; exon_number "74";
chr13	StringTie	exon	77263651	77263789	1000	-	.	gene_id "MSTRG.53501"; transcript_id "MSTRG.53501.78"; exon_number "75";
chr13	StringTie	exon	77263929	77264002	1000	-	.	gene_id "MSTRG.53501"; transcript_id "MSTRG.53501.78"; exon_number "76";
chr13	StringTie	exon	77267841	77267937	1000	-	.	gene_id "MSTRG.53501"; transcript_id "MSTRG.53501.78"; exon_number "77";
chr13	StringTie	exon	77269992	77270063	1000	-	.	gene_id "MSTRG.53501"; transcript_id "MSTRG.53501.78"; exon_number "78";
chr13	StringTie	exon	77270296	77270538	1000	-	.	gene_id "MSTRG.53501"; transcript_id "MSTRG.53501.78"; exon_number "79";
chr13	StringTie	exon	77273472	77273668	1000	-	.	gene_id "MSTRG.53501"; transcript_id "MSTRG.53501.78"; exon_number "80";
chr13	StringTie	exon	77278758	77278911	1000	-	.	gene_id "MSTRG.53501"; transcript_id "MSTRG.53501.78"; exon_number "81";
chr13	StringTie	exon	77288161	77288376	1000	-	.	gene_id "MSTRG.53501"; transcript_id "MSTRG.53501.78"; exon_number "82";
chr13	StringTie	exon	77296599	77296670	1000	-	.	gene_id "MSTRG.53501"; transcript_id "MSTRG.53501.78"; exon_number "83";
chr13	StringTie	transcript	77044488	77273660	1000	-	.	gene_id "MSTRG.53501"; transcript_id "MSTRG.53501.79";
chr13	StringTie	exon	77044488	77045493	1000	-	.	gene_id "MSTRG.53501"; transcript_id "MSTRG.53501.79"; exon_number "1";
chr13	StringTie	exon	77050997	77051162	1000	-	.	gene_id "MSTRG.53501"; transcript_id "MSTRG.53501.79"; exon_number "2";
chr13	StringTie	exon	77051811	77051918	1000	-	.	gene_id "MSTRG.53501"; transcript_id "MSTRG.53501.79"; exon_number "3";
chr13	StringTie	exon	77055558	77055767	1000	-	.	gene_id "MSTRG.53501"; transcript_id "MSTRG.53501.79"; exon_number "4";
chr13	StringTie	exon	77056986	77057093	1000	-	.	gene_id "MSTRG.53501"; transcript_id "MSTRG.53501.79"; exon_number "5";
chr13	StringTie	exon	77058218	77058406	1000	-	.	gene_id "MSTRG.53501"; transcript_id "MSTRG.53501.79"; exon_number "6";
chr13	StringTie	exon	77059523	77059626	1000	-	.	gene_id "MSTRG.53501"; transcript_id "MSTRG.53501.79"; exon_number "7";
chr13	StringTie	exon	77061169	77061301	1000	-	.	gene_id "MSTRG.53501"; transcript_id "MSTRG.53501.79"; exon_number "8";
chr13	StringTie	exon	77061662	77061790	1000	-	.	gene_id "MSTRG.53501"; transcript_id "MSTRG.53501.79"; exon_number "9";
chr13	StringTie	exon	77062596	77062697	1000	-	.	gene_id "MSTRG.53501"; transcript_id "MSTRG.53501.79"; exon_number "10";
chr13	StringTie	exon	77064615	77064734	1000	-	.	gene_id "MSTRG.53501"; transcript_id "MSTRG.53501.79"; exon_number "11";
chr13	StringTie	exon	77065992	77066088	1000	-	.	gene_id "MSTRG.53501"; transcript_id "MSTRG.53501.79"; exon_number "12";
chr13	StringTie	exon	77067581	77067864	1000	-	.	gene_id "MSTRG.53501"; transcript_id "MSTRG.53501.79"; exon_number "13";
chr13	StringTie	exon	77068565	77068831	1000	-	.	gene_id "MSTRG.53501"; transcript_id "MSTRG.53501.79"; exon_number "14";
chr13	StringTie	exon	77070631	77070711	1000	-	.	gene_id "MSTRG.53501"; transcript_id "MSTRG.53501.79"; exon_number "15";
chr13	StringTie	exon	77076751	77076849	1000	-	.	gene_id "MSTRG.53501"; transcript_id "MSTRG.53501.79"; exon_number "16";
chr13	StringTie	exon	77077148	77077387	1000	-	.	gene_id "MSTRG.53501"; transcript_id "MSTRG.53501.79"; exon_number "17";
chr13	StringTie	exon	77078824	77078889	1000	-	.	gene_id "MSTRG.53501"; transcript_id "MSTRG.53501.79"; exon_number "18";
chr13	StringTie	exon	77081427	77081651	1000	-	.	gene_id "MSTRG.53501"; transcript_id "MSTRG.53501.79"; exon_number "19";
chr13	StringTie	exon	77081837	77081993	1000	-	.	gene_id "MSTRG.53501"; transcript_id "MSTRG.53501.79"; exon_number "20";
chr13	StringTie	exon	77083032	77083192	1000	-	.	gene_id "MSTRG.53501"; transcript_id "MSTRG.53501.79"; exon_number "21";
chr13	StringTie	exon	77087484	77087633	1000	-	.	gene_id "MSTRG.53501"; transcript_id "MSTRG.53501.79"; exon_number "22";
chr13	StringTie	exon	77088832	77089031	1000	-	.	gene_id "MSTRG.53501"; transcript_id "MSTRG.53501.79"; exon_number "23";
chr13	StringTie	exon	77090106	77090263	1000	-	.	gene_id "MSTRG.53501"; transcript_id "MSTRG.53501.79"; exon_number "24";
chr13	StringTie	exon	77093165	77093332	1000	-	.	gene_id "MSTRG.53501"; transcript_id "MSTRG.53501.79"; exon_number "25";
chr13	StringTie	exon	77095358	77095602	1000	-	.	gene_id "MSTRG.53501"; transcript_id "MSTRG.53501.79"; exon_number "26";
chr13	StringTie	exon	77096312	77096481	1000	-	.	gene_id "MSTRG.53501"; transcript_id "MSTRG.53501.79"; exon_number "27";
chr13	StringTie	exon	77097370	77099013	1000	-	.	gene_id "MSTRG.53501"; transcript_id "MSTRG.53501.79"; exon_number "28";
chr13	StringTie	exon	77118340	77118519	1000	-	.	gene_id "MSTRG.53501"; transcript_id "MSTRG.53501.79"; exon_number "29";
chr13	StringTie	exon	77121373	77121495	1000	-	.	gene_id "MSTRG.53501"; transcript_id "MSTRG.53501.79"; exon_number "30";
chr13	StringTie	exon	77125336	77125468	1000	-	.	gene_id "MSTRG.53501"; transcript_id "MSTRG.53501.79"; exon_number "31";
chr13	StringTie	exon	77126318	77126542	1000	-	.	gene_id "MSTRG.53501"; transcript_id "MSTRG.53501.79"; exon_number "32";
chr13	StringTie	exon	77139196	77139336	1000	-	.	gene_id "MSTRG.53501"; transcript_id "MSTRG.53501.79"; exon_number "33";
chr13	StringTie	exon	77140047	77140163	1000	-	.	gene_id "MSTRG.53501"; transcript_id "MSTRG.53501.79"; exon_number "34";
chr13	StringTie	exon	77140846	77140943	1000	-	.	gene_id "MSTRG.53501"; transcript_id "MSTRG.53501.79"; exon_number "35";
chr13	StringTie	exon	77144445	77144560	1000	-	.	gene_id "MSTRG.53501"; transcript_id "MSTRG.53501.79"; exon_number "36";
chr13	StringTie	exon	77146162	77146217	1000	-	.	gene_id "MSTRG.53501"; transcript_id "MSTRG.53501.79"; exon_number "37";
chr13	StringTie	exon	77150734	77150949	1000	-	.	gene_id "MSTRG.53501"; transcript_id "MSTRG.53501.79"; exon_number "38";
chr13	StringTie	exon	77156058	77156202	1000	-	.	gene_id "MSTRG.53501"; transcript_id "MSTRG.53501.79"; exon_number "39";
chr13	StringTie	exon	77157937	77158109	1000	-	.	gene_id "MSTRG.53501"; transcript_id "MSTRG.53501.79"; exon_number "40";
chr13	StringTie	exon	77161906	77161955	1000	-	.	gene_id "MSTRG.53501"; transcript_id "MSTRG.53501.79"; exon_number "41";
chr13	StringTie	exon	77164454	77164541	1000	-	.	gene_id "MSTRG.53501"; transcript_id "MSTRG.53501.79"; exon_number "42";
chr13	StringTie	exon	77165273	77165391	1000	-	.	gene_id "MSTRG.53501"; transcript_id "MSTRG.53501.79"; exon_number "43";
chr13	StringTie	exon	77166329	77166554	1000	-	.	gene_id "MSTRG.53501"; transcript_id "MSTRG.53501.79"; exon_number "44";
chr13	StringTie	exon	77168428	77168646	1000	-	.	gene_id "MSTRG.53501"; transcript_id "MSTRG.53501.79"; exon_number "45";
chr13	StringTie	exon	77169614	77169714	1000	-	.	gene_id "MSTRG.53501"; transcript_id "MSTRG.53501.79"; exon_number "46";
chr13	StringTie	exon	77171492	77171634	1000	-	.	gene_id "MSTRG.53501"; transcript_id "MSTRG.53501.79"; exon_number "47";
chr13	StringTie	exon	77174311	77174489	1000	-	.	gene_id "MSTRG.53501"; transcript_id "MSTRG.53501.79"; exon_number "48";
chr13	StringTie	exon	77176497	77176628	1000	-	.	gene_id "MSTRG.53501"; transcript_id "MSTRG.53501.79"; exon_number "49";
chr13	StringTie	exon	77177748	77177954	1000	-	.	gene_id "MSTRG.53501"; transcript_id "MSTRG.53501.79"; exon_number "50";
chr13	StringTie	exon	77180127	77180318	1000	-	.	gene_id "MSTRG.53501"; transcript_id "MSTRG.53501.79"; exon_number "51";
chr13	StringTie	exon	77181701	77181922	1000	-	.	gene_id "MSTRG.53501"; transcript_id "MSTRG.53501.79"; exon_number "52";
chr13	StringTie	exon	77185103	77185377	1000	-	.	gene_id "MSTRG.53501"; transcript_id "MSTRG.53501.79"; exon_number "53";
chr13	StringTie	exon	77185871	77186063	1000	-	.	gene_id "MSTRG.53501"; transcript_id "MSTRG.53501.79"; exon_number "54";
chr13	StringTie	exon	77188951	77189047	1000	-	.	gene_id "MSTRG.53501"; transcript_id "MSTRG.53501.79"; exon_number "55";
chr13	StringTie	exon	77190252	77190335	1000	-	.	gene_id "MSTRG.53501"; transcript_id "MSTRG.53501.79"; exon_number "56";
chr13	StringTie	exon	77191679	77191813	1000	-	.	gene_id "MSTRG.53501"; transcript_id "MSTRG.53501.79"; exon_number "57";
chr13	StringTie	exon	77194153	77194244	1000	-	.	gene_id "MSTRG.53501"; transcript_id "MSTRG.53501.79"; exon_number "58";
chr13	StringTie	exon	77205256	77205383	1000	-	.	gene_id "MSTRG.53501"; transcript_id "MSTRG.53501.79"; exon_number "59";
chr13	StringTie	exon	77205473	77205598	1000	-	.	gene_id "MSTRG.53501"; transcript_id "MSTRG.53501.79"; exon_number "60";
chr13	StringTie	exon	77206653	77206825	1000	-	.	gene_id "MSTRG.53501"; transcript_id "MSTRG.53501.79"; exon_number "61";
chr13	StringTie	exon	77211167	77211320	1000	-	.	gene_id "MSTRG.53501"; transcript_id "MSTRG.53501.79"; exon_number "62";
chr13	StringTie	exon	77211956	77212160	1000	-	.	gene_id "MSTRG.53501"; transcript_id "MSTRG.53501.79"; exon_number "63";
chr13	StringTie	exon	77217840	77217957	1000	-	.	gene_id "MSTRG.53501"; transcript_id "MSTRG.53501.79"; exon_number "64";
chr13	StringTie	exon	77224451	77224532	1000	-	.	gene_id "MSTRG.53501"; transcript_id "MSTRG.53501.79"; exon_number "65";
chr13	StringTie	exon	77225435	77225554	1000	-	.	gene_id "MSTRG.53501"; transcript_id "MSTRG.53501.79"; exon_number "66";
chr13	StringTie	exon	77243059	77243160	1000	-	.	gene_id "MSTRG.53501"; transcript_id "MSTRG.53501.79"; exon_number "67";
chr13	StringTie	exon	77243806	77243951	1000	-	.	gene_id "MSTRG.53501"; transcript_id "MSTRG.53501.79"; exon_number "68";
chr13	StringTie	exon	77251151	77251355	1000	-	.	gene_id "MSTRG.53501"; transcript_id "MSTRG.53501.79"; exon_number "69";
chr13	StringTie	exon	77257671	77257829	1000	-	.	gene_id "MSTRG.53501"; transcript_id "MSTRG.53501.79"; exon_number "70";
chr13	StringTie	exon	77260428	77260592	1000	-	.	gene_id "MSTRG.53501"; transcript_id "MSTRG.53501.79"; exon_number "71";
chr13	StringTie	exon	77261171	77261375	1000	-	.	gene_id "MSTRG.53501"; transcript_id "MSTRG.53501.79"; exon_number "72";
chr13	StringTie	exon	77262053	77262129	1000	-	.	gene_id "MSTRG.53501"; transcript_id "MSTRG.53501.79"; exon_number "73";
chr13	StringTie	exon	77263651	77263789	1000	-	.	gene_id "MSTRG.53501"; transcript_id "MSTRG.53501.79"; exon_number "74";
chr13	StringTie	exon	77263929	77264002	1000	-	.	gene_id "MSTRG.53501"; transcript_id "MSTRG.53501.79"; exon_number "75";
chr13	StringTie	exon	77267841	77267937	1000	-	.	gene_id "MSTRG.53501"; transcript_id "MSTRG.53501.79"; exon_number "76";
chr13	StringTie	exon	77269992	77270063	1000	-	.	gene_id "MSTRG.53501"; transcript_id "MSTRG.53501.79"; exon_number "77";
chr13	StringTie	exon	77270296	77270538	1000	-	.	gene_id "MSTRG.53501"; transcript_id "MSTRG.53501.79"; exon_number "78";
chr13	StringTie	exon	77273472	77273660	1000	-	.	gene_id "MSTRG.53501"; transcript_id "MSTRG.53501.79"; exon_number "79";
chr13	StringTie	transcript	77041111	77296674	1000	-	.	gene_id "MSTRG.53501"; transcript_id "MSTRG.53501.8";
chr13	StringTie	exon	77041111	77045493	1000	-	.	gene_id "MSTRG.53501"; transcript_id "MSTRG.53501.8"; exon_number "1";
chr13	StringTie	exon	77050997	77051162	1000	-	.	gene_id "MSTRG.53501"; transcript_id "MSTRG.53501.8"; exon_number "2";
chr13	StringTie	exon	77051811	77051918	1000	-	.	gene_id "MSTRG.53501"; transcript_id "MSTRG.53501.8"; exon_number "3";
chr13	StringTie	exon	77055558	77055767	1000	-	.	gene_id "MSTRG.53501"; transcript_id "MSTRG.53501.8"; exon_number "4";
chr13	StringTie	exon	77056986	77057093	1000	-	.	gene_id "MSTRG.53501"; transcript_id "MSTRG.53501.8"; exon_number "5";
chr13	StringTie	exon	77058218	77058406	1000	-	.	gene_id "MSTRG.53501"; transcript_id "MSTRG.53501.8"; exon_number "6";
chr13	StringTie	exon	77059523	77059626	1000	-	.	gene_id "MSTRG.53501"; transcript_id "MSTRG.53501.8"; exon_number "7";
chr13	StringTie	exon	77061169	77061301	1000	-	.	gene_id "MSTRG.53501"; transcript_id "MSTRG.53501.8"; exon_number "8";
chr13	StringTie	exon	77061662	77061790	1000	-	.	gene_id "MSTRG.53501"; transcript_id "MSTRG.53501.8"; exon_number "9";
chr13	StringTie	exon	77062596	77062697	1000	-	.	gene_id "MSTRG.53501"; transcript_id "MSTRG.53501.8"; exon_number "10";
chr13	StringTie	exon	77064615	77064734	1000	-	.	gene_id "MSTRG.53501"; transcript_id "MSTRG.53501.8"; exon_number "11";
chr13	StringTie	exon	77065992	77066088	1000	-	.	gene_id "MSTRG.53501"; transcript_id "MSTRG.53501.8"; exon_number "12";
chr13	StringTie	exon	77067581	77067864	1000	-	.	gene_id "MSTRG.53501"; transcript_id "MSTRG.53501.8"; exon_number "13";
chr13	StringTie	exon	77068565	77068831	1000	-	.	gene_id "MSTRG.53501"; transcript_id "MSTRG.53501.8"; exon_number "14";
chr13	StringTie	exon	77070631	77070711	1000	-	.	gene_id "MSTRG.53501"; transcript_id "MSTRG.53501.8"; exon_number "15";
chr13	StringTie	exon	77076751	77076849	1000	-	.	gene_id "MSTRG.53501"; transcript_id "MSTRG.53501.8"; exon_number "16";
chr13	StringTie	exon	77077148	77077387	1000	-	.	gene_id "MSTRG.53501"; transcript_id "MSTRG.53501.8"; exon_number "17";
chr13	StringTie	exon	77078824	77078889	1000	-	.	gene_id "MSTRG.53501"; transcript_id "MSTRG.53501.8"; exon_number "18";
chr13	StringTie	exon	77081427	77081651	1000	-	.	gene_id "MSTRG.53501"; transcript_id "MSTRG.53501.8"; exon_number "19";
chr13	StringTie	exon	77081837	77081993	1000	-	.	gene_id "MSTRG.53501"; transcript_id "MSTRG.53501.8"; exon_number "20";
chr13	StringTie	exon	77083032	77083192	1000	-	.	gene_id "MSTRG.53501"; transcript_id "MSTRG.53501.8"; exon_number "21";
chr13	StringTie	exon	77087484	77087633	1000	-	.	gene_id "MSTRG.53501"; transcript_id "MSTRG.53501.8"; exon_number "22";
chr13	StringTie	exon	77088832	77089031	1000	-	.	gene_id "MSTRG.53501"; transcript_id "MSTRG.53501.8"; exon_number "23";
chr13	StringTie	exon	77090106	77090263	1000	-	.	gene_id "MSTRG.53501"; transcript_id "MSTRG.53501.8"; exon_number "24";
chr13	StringTie	exon	77093165	77093332	1000	-	.	gene_id "MSTRG.53501"; transcript_id "MSTRG.53501.8"; exon_number "25";
chr13	StringTie	exon	77095358	77095602	1000	-	.	gene_id "MSTRG.53501"; transcript_id "MSTRG.53501.8"; exon_number "26";
chr13	StringTie	exon	77096312	77096481	1000	-	.	gene_id "MSTRG.53501"; transcript_id "MSTRG.53501.8"; exon_number "27";
chr13	StringTie	exon	77097370	77099013	1000	-	.	gene_id "MSTRG.53501"; transcript_id "MSTRG.53501.8"; exon_number "28";
chr13	StringTie	exon	77118340	77118519	1000	-	.	gene_id "MSTRG.53501"; transcript_id "MSTRG.53501.8"; exon_number "29";
chr13	StringTie	exon	77121373	77121495	1000	-	.	gene_id "MSTRG.53501"; transcript_id "MSTRG.53501.8"; exon_number "30";
chr13	StringTie	exon	77125336	77125468	1000	-	.	gene_id "MSTRG.53501"; transcript_id "MSTRG.53501.8"; exon_number "31";
chr13	StringTie	exon	77139196	77139336	1000	-	.	gene_id "MSTRG.53501"; transcript_id "MSTRG.53501.8"; exon_number "32";
chr13	StringTie	exon	77140047	77140163	1000	-	.	gene_id "MSTRG.53501"; transcript_id "MSTRG.53501.8"; exon_number "33";
chr13	StringTie	exon	77140846	77140943	1000	-	.	gene_id "MSTRG.53501"; transcript_id "MSTRG.53501.8"; exon_number "34";
chr13	StringTie	exon	77144445	77144560	1000	-	.	gene_id "MSTRG.53501"; transcript_id "MSTRG.53501.8"; exon_number "35";
chr13	StringTie	exon	77146162	77146217	1000	-	.	gene_id "MSTRG.53501"; transcript_id "MSTRG.53501.8"; exon_number "36";
chr13	StringTie	exon	77150734	77150949	1000	-	.	gene_id "MSTRG.53501"; transcript_id "MSTRG.53501.8"; exon_number "37";
chr13	StringTie	exon	77156058	77156202	1000	-	.	gene_id "MSTRG.53501"; transcript_id "MSTRG.53501.8"; exon_number "38";
chr13	StringTie	exon	77157937	77158109	1000	-	.	gene_id "MSTRG.53501"; transcript_id "MSTRG.53501.8"; exon_number "39";
chr13	StringTie	exon	77161906	77161955	1000	-	.	gene_id "MSTRG.53501"; transcript_id "MSTRG.53501.8"; exon_number "40";
chr13	StringTie	exon	77164454	77164541	1000	-	.	gene_id "MSTRG.53501"; transcript_id "MSTRG.53501.8"; exon_number "41";
chr13	StringTie	exon	77165273	77165391	1000	-	.	gene_id "MSTRG.53501"; transcript_id "MSTRG.53501.8"; exon_number "42";
chr13	StringTie	exon	77166329	77166554	1000	-	.	gene_id "MSTRG.53501"; transcript_id "MSTRG.53501.8"; exon_number "43";
chr13	StringTie	exon	77168428	77168646	1000	-	.	gene_id "MSTRG.53501"; transcript_id "MSTRG.53501.8"; exon_number "44";
chr13	StringTie	exon	77169614	77169714	1000	-	.	gene_id "MSTRG.53501"; transcript_id "MSTRG.53501.8"; exon_number "45";
chr13	StringTie	exon	77171492	77171634	1000	-	.	gene_id "MSTRG.53501"; transcript_id "MSTRG.53501.8"; exon_number "46";
chr13	StringTie	exon	77174311	77174489	1000	-	.	gene_id "MSTRG.53501"; transcript_id "MSTRG.53501.8"; exon_number "47";
chr13	StringTie	exon	77176497	77176628	1000	-	.	gene_id "MSTRG.53501"; transcript_id "MSTRG.53501.8"; exon_number "48";
chr13	StringTie	exon	77177748	77177954	1000	-	.	gene_id "MSTRG.53501"; transcript_id "MSTRG.53501.8"; exon_number "49";
chr13	StringTie	exon	77180127	77180318	1000	-	.	gene_id "MSTRG.53501"; transcript_id "MSTRG.53501.8"; exon_number "50";
chr13	StringTie	exon	77181701	77181922	1000	-	.	gene_id "MSTRG.53501"; transcript_id "MSTRG.53501.8"; exon_number "51";
chr13	StringTie	exon	77185103	77185371	1000	-	.	gene_id "MSTRG.53501"; transcript_id "MSTRG.53501.8"; exon_number "52";
chr13	StringTie	exon	77185871	77186063	1000	-	.	gene_id "MSTRG.53501"; transcript_id "MSTRG.53501.8"; exon_number "53";
chr13	StringTie	exon	77188951	77189047	1000	-	.	gene_id "MSTRG.53501"; transcript_id "MSTRG.53501.8"; exon_number "54";
chr13	StringTie	exon	77190252	77190335	1000	-	.	gene_id "MSTRG.53501"; transcript_id "MSTRG.53501.8"; exon_number "55";
chr13	StringTie	exon	77191679	77191813	1000	-	.	gene_id "MSTRG.53501"; transcript_id "MSTRG.53501.8"; exon_number "56";
chr13	StringTie	exon	77194153	77194244	1000	-	.	gene_id "MSTRG.53501"; transcript_id "MSTRG.53501.8"; exon_number "57";
chr13	StringTie	exon	77205256	77205383	1000	-	.	gene_id "MSTRG.53501"; transcript_id "MSTRG.53501.8"; exon_number "58";
chr13	StringTie	exon	77205473	77205598	1000	-	.	gene_id "MSTRG.53501"; transcript_id "MSTRG.53501.8"; exon_number "59";
chr13	StringTie	exon	77206653	77206825	1000	-	.	gene_id "MSTRG.53501"; transcript_id "MSTRG.53501.8"; exon_number "60";
chr13	StringTie	exon	77211167	77211320	1000	-	.	gene_id "MSTRG.53501"; transcript_id "MSTRG.53501.8"; exon_number "61";
chr13	StringTie	exon	77211956	77212160	1000	-	.	gene_id "MSTRG.53501"; transcript_id "MSTRG.53501.8"; exon_number "62";
chr13	StringTie	exon	77217840	77217957	1000	-	.	gene_id "MSTRG.53501"; transcript_id "MSTRG.53501.8"; exon_number "63";
chr13	StringTie	exon	77224451	77224532	1000	-	.	gene_id "MSTRG.53501"; transcript_id "MSTRG.53501.8"; exon_number "64";
chr13	StringTie	exon	77225435	77225554	1000	-	.	gene_id "MSTRG.53501"; transcript_id "MSTRG.53501.8"; exon_number "65";
chr13	StringTie	exon	77243059	77243160	1000	-	.	gene_id "MSTRG.53501"; transcript_id "MSTRG.53501.8"; exon_number "66";
chr13	StringTie	exon	77243806	77243951	1000	-	.	gene_id "MSTRG.53501"; transcript_id "MSTRG.53501.8"; exon_number "67";
chr13	StringTie	exon	77251151	77251355	1000	-	.	gene_id "MSTRG.53501"; transcript_id "MSTRG.53501.8"; exon_number "68";
chr13	StringTie	exon	77257671	77257829	1000	-	.	gene_id "MSTRG.53501"; transcript_id "MSTRG.53501.8"; exon_number "69";
chr13	StringTie	exon	77260428	77260592	1000	-	.	gene_id "MSTRG.53501"; transcript_id "MSTRG.53501.8"; exon_number "70";
chr13	StringTie	exon	77261171	77261375	1000	-	.	gene_id "MSTRG.53501"; transcript_id "MSTRG.53501.8"; exon_number "71";
chr13	StringTie	exon	77262053	77262129	1000	-	.	gene_id "MSTRG.53501"; transcript_id "MSTRG.53501.8"; exon_number "72";
chr13	StringTie	exon	77263651	77263789	1000	-	.	gene_id "MSTRG.53501"; transcript_id "MSTRG.53501.8"; exon_number "73";
chr13	StringTie	exon	77263929	77264002	1000	-	.	gene_id "MSTRG.53501"; transcript_id "MSTRG.53501.8"; exon_number "74";
chr13	StringTie	exon	77267841	77267937	1000	-	.	gene_id "MSTRG.53501"; transcript_id "MSTRG.53501.8"; exon_number "75";
chr13	StringTie	exon	77269992	77270063	1000	-	.	gene_id "MSTRG.53501"; transcript_id "MSTRG.53501.8"; exon_number "76";
chr13	StringTie	exon	77270296	77270538	1000	-	.	gene_id "MSTRG.53501"; transcript_id "MSTRG.53501.8"; exon_number "77";
chr13	StringTie	exon	77273472	77273668	1000	-	.	gene_id "MSTRG.53501"; transcript_id "MSTRG.53501.8"; exon_number "78";
chr13	StringTie	exon	77278758	77278911	1000	-	.	gene_id "MSTRG.53501"; transcript_id "MSTRG.53501.8"; exon_number "79";
chr13	StringTie	exon	77288161	77288376	1000	-	.	gene_id "MSTRG.53501"; transcript_id "MSTRG.53501.8"; exon_number "80";
chr13	StringTie	exon	77296599	77296674	1000	-	.	gene_id "MSTRG.53501"; transcript_id "MSTRG.53501.8"; exon_number "81";
chr13	StringTie	transcript	77044488	77288353	1000	-	.	gene_id "MSTRG.53501"; transcript_id "MSTRG.53501.80";
chr13	StringTie	exon	77044488	77045493	1000	-	.	gene_id "MSTRG.53501"; transcript_id "MSTRG.53501.80"; exon_number "1";
chr13	StringTie	exon	77050997	77051162	1000	-	.	gene_id "MSTRG.53501"; transcript_id "MSTRG.53501.80"; exon_number "2";
chr13	StringTie	exon	77051811	77051918	1000	-	.	gene_id "MSTRG.53501"; transcript_id "MSTRG.53501.80"; exon_number "3";
chr13	StringTie	exon	77055558	77055767	1000	-	.	gene_id "MSTRG.53501"; transcript_id "MSTRG.53501.80"; exon_number "4";
chr13	StringTie	exon	77056986	77057093	1000	-	.	gene_id "MSTRG.53501"; transcript_id "MSTRG.53501.80"; exon_number "5";
chr13	StringTie	exon	77058218	77058406	1000	-	.	gene_id "MSTRG.53501"; transcript_id "MSTRG.53501.80"; exon_number "6";
chr13	StringTie	exon	77059523	77059626	1000	-	.	gene_id "MSTRG.53501"; transcript_id "MSTRG.53501.80"; exon_number "7";
chr13	StringTie	exon	77061169	77061301	1000	-	.	gene_id "MSTRG.53501"; transcript_id "MSTRG.53501.80"; exon_number "8";
chr13	StringTie	exon	77061662	77061790	1000	-	.	gene_id "MSTRG.53501"; transcript_id "MSTRG.53501.80"; exon_number "9";
chr13	StringTie	exon	77062596	77062697	1000	-	.	gene_id "MSTRG.53501"; transcript_id "MSTRG.53501.80"; exon_number "10";
chr13	StringTie	exon	77064615	77064734	1000	-	.	gene_id "MSTRG.53501"; transcript_id "MSTRG.53501.80"; exon_number "11";
chr13	StringTie	exon	77065992	77066088	1000	-	.	gene_id "MSTRG.53501"; transcript_id "MSTRG.53501.80"; exon_number "12";
chr13	StringTie	exon	77067581	77067864	1000	-	.	gene_id "MSTRG.53501"; transcript_id "MSTRG.53501.80"; exon_number "13";
chr13	StringTie	exon	77068565	77068831	1000	-	.	gene_id "MSTRG.53501"; transcript_id "MSTRG.53501.80"; exon_number "14";
chr13	StringTie	exon	77070631	77070711	1000	-	.	gene_id "MSTRG.53501"; transcript_id "MSTRG.53501.80"; exon_number "15";
chr13	StringTie	exon	77076751	77076849	1000	-	.	gene_id "MSTRG.53501"; transcript_id "MSTRG.53501.80"; exon_number "16";
chr13	StringTie	exon	77077148	77077387	1000	-	.	gene_id "MSTRG.53501"; transcript_id "MSTRG.53501.80"; exon_number "17";
chr13	StringTie	exon	77078824	77078889	1000	-	.	gene_id "MSTRG.53501"; transcript_id "MSTRG.53501.80"; exon_number "18";
chr13	StringTie	exon	77081427	77081651	1000	-	.	gene_id "MSTRG.53501"; transcript_id "MSTRG.53501.80"; exon_number "19";
chr13	StringTie	exon	77081837	77081993	1000	-	.	gene_id "MSTRG.53501"; transcript_id "MSTRG.53501.80"; exon_number "20";
chr13	StringTie	exon	77083032	77083192	1000	-	.	gene_id "MSTRG.53501"; transcript_id "MSTRG.53501.80"; exon_number "21";
chr13	StringTie	exon	77087484	77087633	1000	-	.	gene_id "MSTRG.53501"; transcript_id "MSTRG.53501.80"; exon_number "22";
chr13	StringTie	exon	77088832	77089031	1000	-	.	gene_id "MSTRG.53501"; transcript_id "MSTRG.53501.80"; exon_number "23";
chr13	StringTie	exon	77090106	77090263	1000	-	.	gene_id "MSTRG.53501"; transcript_id "MSTRG.53501.80"; exon_number "24";
chr13	StringTie	exon	77093165	77093332	1000	-	.	gene_id "MSTRG.53501"; transcript_id "MSTRG.53501.80"; exon_number "25";
chr13	StringTie	exon	77095358	77095602	1000	-	.	gene_id "MSTRG.53501"; transcript_id "MSTRG.53501.80"; exon_number "26";
chr13	StringTie	exon	77096312	77096481	1000	-	.	gene_id "MSTRG.53501"; transcript_id "MSTRG.53501.80"; exon_number "27";
chr13	StringTie	exon	77097370	77099013	1000	-	.	gene_id "MSTRG.53501"; transcript_id "MSTRG.53501.80"; exon_number "28";
chr13	StringTie	exon	77118340	77118495	1000	-	.	gene_id "MSTRG.53501"; transcript_id "MSTRG.53501.80"; exon_number "29";
chr13	StringTie	exon	77121373	77121495	1000	-	.	gene_id "MSTRG.53501"; transcript_id "MSTRG.53501.80"; exon_number "30";
chr13	StringTie	exon	77125336	77125468	1000	-	.	gene_id "MSTRG.53501"; transcript_id "MSTRG.53501.80"; exon_number "31";
chr13	StringTie	exon	77126318	77126542	1000	-	.	gene_id "MSTRG.53501"; transcript_id "MSTRG.53501.80"; exon_number "32";
chr13	StringTie	exon	77129156	77129230	1000	-	.	gene_id "MSTRG.53501"; transcript_id "MSTRG.53501.80"; exon_number "33";
chr13	StringTie	exon	77139196	77139336	1000	-	.	gene_id "MSTRG.53501"; transcript_id "MSTRG.53501.80"; exon_number "34";
chr13	StringTie	exon	77140047	77140163	1000	-	.	gene_id "MSTRG.53501"; transcript_id "MSTRG.53501.80"; exon_number "35";
chr13	StringTie	exon	77140846	77140943	1000	-	.	gene_id "MSTRG.53501"; transcript_id "MSTRG.53501.80"; exon_number "36";
chr13	StringTie	exon	77144445	77144560	1000	-	.	gene_id "MSTRG.53501"; transcript_id "MSTRG.53501.80"; exon_number "37";
chr13	StringTie	exon	77146162	77146217	1000	-	.	gene_id "MSTRG.53501"; transcript_id "MSTRG.53501.80"; exon_number "38";
chr13	StringTie	exon	77150734	77150949	1000	-	.	gene_id "MSTRG.53501"; transcript_id "MSTRG.53501.80"; exon_number "39";
chr13	StringTie	exon	77156058	77156202	1000	-	.	gene_id "MSTRG.53501"; transcript_id "MSTRG.53501.80"; exon_number "40";
chr13	StringTie	exon	77157937	77158109	1000	-	.	gene_id "MSTRG.53501"; transcript_id "MSTRG.53501.80"; exon_number "41";
chr13	StringTie	exon	77161906	77161955	1000	-	.	gene_id "MSTRG.53501"; transcript_id "MSTRG.53501.80"; exon_number "42";
chr13	StringTie	exon	77164454	77164541	1000	-	.	gene_id "MSTRG.53501"; transcript_id "MSTRG.53501.80"; exon_number "43";
chr13	StringTie	exon	77165273	77165391	1000	-	.	gene_id "MSTRG.53501"; transcript_id "MSTRG.53501.80"; exon_number "44";
chr13	StringTie	exon	77166329	77166554	1000	-	.	gene_id "MSTRG.53501"; transcript_id "MSTRG.53501.80"; exon_number "45";
chr13	StringTie	exon	77168428	77168646	1000	-	.	gene_id "MSTRG.53501"; transcript_id "MSTRG.53501.80"; exon_number "46";
chr13	StringTie	exon	77169614	77169714	1000	-	.	gene_id "MSTRG.53501"; transcript_id "MSTRG.53501.80"; exon_number "47";
chr13	StringTie	exon	77171492	77171634	1000	-	.	gene_id "MSTRG.53501"; transcript_id "MSTRG.53501.80"; exon_number "48";
chr13	StringTie	exon	77174311	77174489	1000	-	.	gene_id "MSTRG.53501"; transcript_id "MSTRG.53501.80"; exon_number "49";
chr13	StringTie	exon	77176497	77176628	1000	-	.	gene_id "MSTRG.53501"; transcript_id "MSTRG.53501.80"; exon_number "50";
chr13	StringTie	exon	77177748	77177954	1000	-	.	gene_id "MSTRG.53501"; transcript_id "MSTRG.53501.80"; exon_number "51";
chr13	StringTie	exon	77180127	77180318	1000	-	.	gene_id "MSTRG.53501"; transcript_id "MSTRG.53501.80"; exon_number "52";
chr13	StringTie	exon	77181701	77181922	1000	-	.	gene_id "MSTRG.53501"; transcript_id "MSTRG.53501.80"; exon_number "53";
chr13	StringTie	exon	77185103	77185377	1000	-	.	gene_id "MSTRG.53501"; transcript_id "MSTRG.53501.80"; exon_number "54";
chr13	StringTie	exon	77185871	77186063	1000	-	.	gene_id "MSTRG.53501"; transcript_id "MSTRG.53501.80"; exon_number "55";
chr13	StringTie	exon	77188951	77189047	1000	-	.	gene_id "MSTRG.53501"; transcript_id "MSTRG.53501.80"; exon_number "56";
chr13	StringTie	exon	77190252	77190335	1000	-	.	gene_id "MSTRG.53501"; transcript_id "MSTRG.53501.80"; exon_number "57";
chr13	StringTie	exon	77191679	77191813	1000	-	.	gene_id "MSTRG.53501"; transcript_id "MSTRG.53501.80"; exon_number "58";
chr13	StringTie	exon	77194153	77194244	1000	-	.	gene_id "MSTRG.53501"; transcript_id "MSTRG.53501.80"; exon_number "59";
chr13	StringTie	exon	77205256	77205383	1000	-	.	gene_id "MSTRG.53501"; transcript_id "MSTRG.53501.80"; exon_number "60";
chr13	StringTie	exon	77205473	77205598	1000	-	.	gene_id "MSTRG.53501"; transcript_id "MSTRG.53501.80"; exon_number "61";
chr13	StringTie	exon	77206653	77206825	1000	-	.	gene_id "MSTRG.53501"; transcript_id "MSTRG.53501.80"; exon_number "62";
chr13	StringTie	exon	77211167	77211320	1000	-	.	gene_id "MSTRG.53501"; transcript_id "MSTRG.53501.80"; exon_number "63";
chr13	StringTie	exon	77211956	77212160	1000	-	.	gene_id "MSTRG.53501"; transcript_id "MSTRG.53501.80"; exon_number "64";
chr13	StringTie	exon	77217840	77217957	1000	-	.	gene_id "MSTRG.53501"; transcript_id "MSTRG.53501.80"; exon_number "65";
chr13	StringTie	exon	77224451	77224532	1000	-	.	gene_id "MSTRG.53501"; transcript_id "MSTRG.53501.80"; exon_number "66";
chr13	StringTie	exon	77225435	77225554	1000	-	.	gene_id "MSTRG.53501"; transcript_id "MSTRG.53501.80"; exon_number "67";
chr13	StringTie	exon	77243059	77243160	1000	-	.	gene_id "MSTRG.53501"; transcript_id "MSTRG.53501.80"; exon_number "68";
chr13	StringTie	exon	77243806	77243951	1000	-	.	gene_id "MSTRG.53501"; transcript_id "MSTRG.53501.80"; exon_number "69";
chr13	StringTie	exon	77251151	77251355	1000	-	.	gene_id "MSTRG.53501"; transcript_id "MSTRG.53501.80"; exon_number "70";
chr13	StringTie	exon	77257671	77257829	1000	-	.	gene_id "MSTRG.53501"; transcript_id "MSTRG.53501.80"; exon_number "71";
chr13	StringTie	exon	77260428	77260592	1000	-	.	gene_id "MSTRG.53501"; transcript_id "MSTRG.53501.80"; exon_number "72";
chr13	StringTie	exon	77261171	77261375	1000	-	.	gene_id "MSTRG.53501"; transcript_id "MSTRG.53501.80"; exon_number "73";
chr13	StringTie	exon	77262053	77262129	1000	-	.	gene_id "MSTRG.53501"; transcript_id "MSTRG.53501.80"; exon_number "74";
chr13	StringTie	exon	77263651	77263789	1000	-	.	gene_id "MSTRG.53501"; transcript_id "MSTRG.53501.80"; exon_number "75";
chr13	StringTie	exon	77263929	77264002	1000	-	.	gene_id "MSTRG.53501"; transcript_id "MSTRG.53501.80"; exon_number "76";
chr13	StringTie	exon	77267841	77267937	1000	-	.	gene_id "MSTRG.53501"; transcript_id "MSTRG.53501.80"; exon_number "77";
chr13	StringTie	exon	77269992	77270063	1000	-	.	gene_id "MSTRG.53501"; transcript_id "MSTRG.53501.80"; exon_number "78";
chr13	StringTie	exon	77270296	77270538	1000	-	.	gene_id "MSTRG.53501"; transcript_id "MSTRG.53501.80"; exon_number "79";
chr13	StringTie	exon	77272323	77272399	1000	-	.	gene_id "MSTRG.53501"; transcript_id "MSTRG.53501.80"; exon_number "80";
chr13	StringTie	exon	77273472	77273668	1000	-	.	gene_id "MSTRG.53501"; transcript_id "MSTRG.53501.80"; exon_number "81";
chr13	StringTie	exon	77278758	77278911	1000	-	.	gene_id "MSTRG.53501"; transcript_id "MSTRG.53501.80"; exon_number "82";
chr13	StringTie	exon	77288161	77288353	1000	-	.	gene_id "MSTRG.53501"; transcript_id "MSTRG.53501.80"; exon_number "83";
chr13	StringTie	transcript	77044494	77296654	1000	-	.	gene_id "MSTRG.53501"; transcript_id "MSTRG.53501.81";
chr13	StringTie	exon	77044494	77045493	1000	-	.	gene_id "MSTRG.53501"; transcript_id "MSTRG.53501.81"; exon_number "1";
chr13	StringTie	exon	77050997	77051162	1000	-	.	gene_id "MSTRG.53501"; transcript_id "MSTRG.53501.81"; exon_number "2";
chr13	StringTie	exon	77051811	77051918	1000	-	.	gene_id "MSTRG.53501"; transcript_id "MSTRG.53501.81"; exon_number "3";
chr13	StringTie	exon	77055558	77055767	1000	-	.	gene_id "MSTRG.53501"; transcript_id "MSTRG.53501.81"; exon_number "4";
chr13	StringTie	exon	77056986	77057093	1000	-	.	gene_id "MSTRG.53501"; transcript_id "MSTRG.53501.81"; exon_number "5";
chr13	StringTie	exon	77058218	77058406	1000	-	.	gene_id "MSTRG.53501"; transcript_id "MSTRG.53501.81"; exon_number "6";
chr13	StringTie	exon	77059523	77059626	1000	-	.	gene_id "MSTRG.53501"; transcript_id "MSTRG.53501.81"; exon_number "7";
chr13	StringTie	exon	77061169	77061301	1000	-	.	gene_id "MSTRG.53501"; transcript_id "MSTRG.53501.81"; exon_number "8";
chr13	StringTie	exon	77061662	77061790	1000	-	.	gene_id "MSTRG.53501"; transcript_id "MSTRG.53501.81"; exon_number "9";
chr13	StringTie	exon	77062596	77062697	1000	-	.	gene_id "MSTRG.53501"; transcript_id "MSTRG.53501.81"; exon_number "10";
chr13	StringTie	exon	77064615	77064734	1000	-	.	gene_id "MSTRG.53501"; transcript_id "MSTRG.53501.81"; exon_number "11";
chr13	StringTie	exon	77065992	77066088	1000	-	.	gene_id "MSTRG.53501"; transcript_id "MSTRG.53501.81"; exon_number "12";
chr13	StringTie	exon	77067581	77067864	1000	-	.	gene_id "MSTRG.53501"; transcript_id "MSTRG.53501.81"; exon_number "13";
chr13	StringTie	exon	77068565	77068831	1000	-	.	gene_id "MSTRG.53501"; transcript_id "MSTRG.53501.81"; exon_number "14";
chr13	StringTie	exon	77070631	77070711	1000	-	.	gene_id "MSTRG.53501"; transcript_id "MSTRG.53501.81"; exon_number "15";
chr13	StringTie	exon	77076760	77076849	1000	-	.	gene_id "MSTRG.53501"; transcript_id "MSTRG.53501.81"; exon_number "16";
chr13	StringTie	exon	77077148	77077387	1000	-	.	gene_id "MSTRG.53501"; transcript_id "MSTRG.53501.81"; exon_number "17";
chr13	StringTie	exon	77078824	77078889	1000	-	.	gene_id "MSTRG.53501"; transcript_id "MSTRG.53501.81"; exon_number "18";
chr13	StringTie	exon	77081427	77081651	1000	-	.	gene_id "MSTRG.53501"; transcript_id "MSTRG.53501.81"; exon_number "19";
chr13	StringTie	exon	77081837	77081993	1000	-	.	gene_id "MSTRG.53501"; transcript_id "MSTRG.53501.81"; exon_number "20";
chr13	StringTie	exon	77083032	77083192	1000	-	.	gene_id "MSTRG.53501"; transcript_id "MSTRG.53501.81"; exon_number "21";
chr13	StringTie	exon	77087484	77087633	1000	-	.	gene_id "MSTRG.53501"; transcript_id "MSTRG.53501.81"; exon_number "22";
chr13	StringTie	exon	77088832	77089031	1000	-	.	gene_id "MSTRG.53501"; transcript_id "MSTRG.53501.81"; exon_number "23";
chr13	StringTie	exon	77090106	77090263	1000	-	.	gene_id "MSTRG.53501"; transcript_id "MSTRG.53501.81"; exon_number "24";
chr13	StringTie	exon	77093165	77093332	1000	-	.	gene_id "MSTRG.53501"; transcript_id "MSTRG.53501.81"; exon_number "25";
chr13	StringTie	exon	77095358	77095602	1000	-	.	gene_id "MSTRG.53501"; transcript_id "MSTRG.53501.81"; exon_number "26";
chr13	StringTie	exon	77096312	77096481	1000	-	.	gene_id "MSTRG.53501"; transcript_id "MSTRG.53501.81"; exon_number "27";
chr13	StringTie	exon	77097370	77099013	1000	-	.	gene_id "MSTRG.53501"; transcript_id "MSTRG.53501.81"; exon_number "28";
chr13	StringTie	exon	77121373	77121495	1000	-	.	gene_id "MSTRG.53501"; transcript_id "MSTRG.53501.81"; exon_number "29";
chr13	StringTie	exon	77125336	77125468	1000	-	.	gene_id "MSTRG.53501"; transcript_id "MSTRG.53501.81"; exon_number "30";
chr13	StringTie	exon	77126318	77126542	1000	-	.	gene_id "MSTRG.53501"; transcript_id "MSTRG.53501.81"; exon_number "31";
chr13	StringTie	exon	77139196	77139336	1000	-	.	gene_id "MSTRG.53501"; transcript_id "MSTRG.53501.81"; exon_number "32";
chr13	StringTie	exon	77140047	77140163	1000	-	.	gene_id "MSTRG.53501"; transcript_id "MSTRG.53501.81"; exon_number "33";
chr13	StringTie	exon	77140846	77140943	1000	-	.	gene_id "MSTRG.53501"; transcript_id "MSTRG.53501.81"; exon_number "34";
chr13	StringTie	exon	77144445	77144560	1000	-	.	gene_id "MSTRG.53501"; transcript_id "MSTRG.53501.81"; exon_number "35";
chr13	StringTie	exon	77146162	77146217	1000	-	.	gene_id "MSTRG.53501"; transcript_id "MSTRG.53501.81"; exon_number "36";
chr13	StringTie	exon	77150734	77150949	1000	-	.	gene_id "MSTRG.53501"; transcript_id "MSTRG.53501.81"; exon_number "37";
chr13	StringTie	exon	77156058	77156202	1000	-	.	gene_id "MSTRG.53501"; transcript_id "MSTRG.53501.81"; exon_number "38";
chr13	StringTie	exon	77157937	77158109	1000	-	.	gene_id "MSTRG.53501"; transcript_id "MSTRG.53501.81"; exon_number "39";
chr13	StringTie	exon	77161906	77161955	1000	-	.	gene_id "MSTRG.53501"; transcript_id "MSTRG.53501.81"; exon_number "40";
chr13	StringTie	exon	77164454	77164541	1000	-	.	gene_id "MSTRG.53501"; transcript_id "MSTRG.53501.81"; exon_number "41";
chr13	StringTie	exon	77165273	77165391	1000	-	.	gene_id "MSTRG.53501"; transcript_id "MSTRG.53501.81"; exon_number "42";
chr13	StringTie	exon	77166329	77166554	1000	-	.	gene_id "MSTRG.53501"; transcript_id "MSTRG.53501.81"; exon_number "43";
chr13	StringTie	exon	77168428	77168646	1000	-	.	gene_id "MSTRG.53501"; transcript_id "MSTRG.53501.81"; exon_number "44";
chr13	StringTie	exon	77169614	77169714	1000	-	.	gene_id "MSTRG.53501"; transcript_id "MSTRG.53501.81"; exon_number "45";
chr13	StringTie	exon	77171492	77171634	1000	-	.	gene_id "MSTRG.53501"; transcript_id "MSTRG.53501.81"; exon_number "46";
chr13	StringTie	exon	77174311	77174489	1000	-	.	gene_id "MSTRG.53501"; transcript_id "MSTRG.53501.81"; exon_number "47";
chr13	StringTie	exon	77176497	77176628	1000	-	.	gene_id "MSTRG.53501"; transcript_id "MSTRG.53501.81"; exon_number "48";
chr13	StringTie	exon	77177748	77177954	1000	-	.	gene_id "MSTRG.53501"; transcript_id "MSTRG.53501.81"; exon_number "49";
chr13	StringTie	exon	77180127	77180318	1000	-	.	gene_id "MSTRG.53501"; transcript_id "MSTRG.53501.81"; exon_number "50";
chr13	StringTie	exon	77181701	77181922	1000	-	.	gene_id "MSTRG.53501"; transcript_id "MSTRG.53501.81"; exon_number "51";
chr13	StringTie	exon	77185103	77185377	1000	-	.	gene_id "MSTRG.53501"; transcript_id "MSTRG.53501.81"; exon_number "52";
chr13	StringTie	exon	77185871	77186063	1000	-	.	gene_id "MSTRG.53501"; transcript_id "MSTRG.53501.81"; exon_number "53";
chr13	StringTie	exon	77188951	77189047	1000	-	.	gene_id "MSTRG.53501"; transcript_id "MSTRG.53501.81"; exon_number "54";
chr13	StringTie	exon	77190252	77190335	1000	-	.	gene_id "MSTRG.53501"; transcript_id "MSTRG.53501.81"; exon_number "55";
chr13	StringTie	exon	77191679	77191813	1000	-	.	gene_id "MSTRG.53501"; transcript_id "MSTRG.53501.81"; exon_number "56";
chr13	StringTie	exon	77194153	77194244	1000	-	.	gene_id "MSTRG.53501"; transcript_id "MSTRG.53501.81"; exon_number "57";
chr13	StringTie	exon	77205256	77205383	1000	-	.	gene_id "MSTRG.53501"; transcript_id "MSTRG.53501.81"; exon_number "58";
chr13	StringTie	exon	77205473	77205598	1000	-	.	gene_id "MSTRG.53501"; transcript_id "MSTRG.53501.81"; exon_number "59";
chr13	StringTie	exon	77206653	77206825	1000	-	.	gene_id "MSTRG.53501"; transcript_id "MSTRG.53501.81"; exon_number "60";
chr13	StringTie	exon	77211167	77211320	1000	-	.	gene_id "MSTRG.53501"; transcript_id "MSTRG.53501.81"; exon_number "61";
chr13	StringTie	exon	77211956	77212160	1000	-	.	gene_id "MSTRG.53501"; transcript_id "MSTRG.53501.81"; exon_number "62";
chr13	StringTie	exon	77217840	77217957	1000	-	.	gene_id "MSTRG.53501"; transcript_id "MSTRG.53501.81"; exon_number "63";
chr13	StringTie	exon	77224451	77224532	1000	-	.	gene_id "MSTRG.53501"; transcript_id "MSTRG.53501.81"; exon_number "64";
chr13	StringTie	exon	77225435	77225554	1000	-	.	gene_id "MSTRG.53501"; transcript_id "MSTRG.53501.81"; exon_number "65";
chr13	StringTie	exon	77227042	77227157	1000	-	.	gene_id "MSTRG.53501"; transcript_id "MSTRG.53501.81"; exon_number "66";
chr13	StringTie	exon	77233156	77233263	1000	-	.	gene_id "MSTRG.53501"; transcript_id "MSTRG.53501.81"; exon_number "67";
chr13	StringTie	exon	77243059	77243160	1000	-	.	gene_id "MSTRG.53501"; transcript_id "MSTRG.53501.81"; exon_number "68";
chr13	StringTie	exon	77243806	77243951	1000	-	.	gene_id "MSTRG.53501"; transcript_id "MSTRG.53501.81"; exon_number "69";
chr13	StringTie	exon	77251151	77251355	1000	-	.	gene_id "MSTRG.53501"; transcript_id "MSTRG.53501.81"; exon_number "70";
chr13	StringTie	exon	77257671	77257829	1000	-	.	gene_id "MSTRG.53501"; transcript_id "MSTRG.53501.81"; exon_number "71";
chr13	StringTie	exon	77260428	77260592	1000	-	.	gene_id "MSTRG.53501"; transcript_id "MSTRG.53501.81"; exon_number "72";
chr13	StringTie	exon	77261171	77261375	1000	-	.	gene_id "MSTRG.53501"; transcript_id "MSTRG.53501.81"; exon_number "73";
chr13	StringTie	exon	77262053	77262129	1000	-	.	gene_id "MSTRG.53501"; transcript_id "MSTRG.53501.81"; exon_number "74";
chr13	StringTie	exon	77263651	77263789	1000	-	.	gene_id "MSTRG.53501"; transcript_id "MSTRG.53501.81"; exon_number "75";
chr13	StringTie	exon	77263929	77264002	1000	-	.	gene_id "MSTRG.53501"; transcript_id "MSTRG.53501.81"; exon_number "76";
chr13	StringTie	exon	77267841	77267937	1000	-	.	gene_id "MSTRG.53501"; transcript_id "MSTRG.53501.81"; exon_number "77";
chr13	StringTie	exon	77269992	77270063	1000	-	.	gene_id "MSTRG.53501"; transcript_id "MSTRG.53501.81"; exon_number "78";
chr13	StringTie	exon	77270296	77270538	1000	-	.	gene_id "MSTRG.53501"; transcript_id "MSTRG.53501.81"; exon_number "79";
chr13	StringTie	exon	77273472	77273668	1000	-	.	gene_id "MSTRG.53501"; transcript_id "MSTRG.53501.81"; exon_number "80";
chr13	StringTie	exon	77278758	77278911	1000	-	.	gene_id "MSTRG.53501"; transcript_id "MSTRG.53501.81"; exon_number "81";
chr13	StringTie	exon	77288161	77288376	1000	-	.	gene_id "MSTRG.53501"; transcript_id "MSTRG.53501.81"; exon_number "82";
chr13	StringTie	exon	77296599	77296654	1000	-	.	gene_id "MSTRG.53501"; transcript_id "MSTRG.53501.81"; exon_number "83";
chr13	StringTie	transcript	77044494	77303248	1000	-	.	gene_id "MSTRG.53501"; transcript_id "MSTRG.53501.82";
chr13	StringTie	exon	77044494	77045493	1000	-	.	gene_id "MSTRG.53501"; transcript_id "MSTRG.53501.82"; exon_number "1";
chr13	StringTie	exon	77050997	77051162	1000	-	.	gene_id "MSTRG.53501"; transcript_id "MSTRG.53501.82"; exon_number "2";
chr13	StringTie	exon	77051811	77051918	1000	-	.	gene_id "MSTRG.53501"; transcript_id "MSTRG.53501.82"; exon_number "3";
chr13	StringTie	exon	77055558	77055767	1000	-	.	gene_id "MSTRG.53501"; transcript_id "MSTRG.53501.82"; exon_number "4";
chr13	StringTie	exon	77056986	77057093	1000	-	.	gene_id "MSTRG.53501"; transcript_id "MSTRG.53501.82"; exon_number "5";
chr13	StringTie	exon	77058218	77058406	1000	-	.	gene_id "MSTRG.53501"; transcript_id "MSTRG.53501.82"; exon_number "6";
chr13	StringTie	exon	77059523	77059626	1000	-	.	gene_id "MSTRG.53501"; transcript_id "MSTRG.53501.82"; exon_number "7";
chr13	StringTie	exon	77061169	77061301	1000	-	.	gene_id "MSTRG.53501"; transcript_id "MSTRG.53501.82"; exon_number "8";
chr13	StringTie	exon	77061662	77061790	1000	-	.	gene_id "MSTRG.53501"; transcript_id "MSTRG.53501.82"; exon_number "9";
chr13	StringTie	exon	77062596	77062697	1000	-	.	gene_id "MSTRG.53501"; transcript_id "MSTRG.53501.82"; exon_number "10";
chr13	StringTie	exon	77064615	77064734	1000	-	.	gene_id "MSTRG.53501"; transcript_id "MSTRG.53501.82"; exon_number "11";
chr13	StringTie	exon	77065992	77066088	1000	-	.	gene_id "MSTRG.53501"; transcript_id "MSTRG.53501.82"; exon_number "12";
chr13	StringTie	exon	77067581	77067864	1000	-	.	gene_id "MSTRG.53501"; transcript_id "MSTRG.53501.82"; exon_number "13";
chr13	StringTie	exon	77068565	77068831	1000	-	.	gene_id "MSTRG.53501"; transcript_id "MSTRG.53501.82"; exon_number "14";
chr13	StringTie	exon	77070631	77070711	1000	-	.	gene_id "MSTRG.53501"; transcript_id "MSTRG.53501.82"; exon_number "15";
chr13	StringTie	exon	77076751	77076849	1000	-	.	gene_id "MSTRG.53501"; transcript_id "MSTRG.53501.82"; exon_number "16";
chr13	StringTie	exon	77077148	77077387	1000	-	.	gene_id "MSTRG.53501"; transcript_id "MSTRG.53501.82"; exon_number "17";
chr13	StringTie	exon	77078824	77078889	1000	-	.	gene_id "MSTRG.53501"; transcript_id "MSTRG.53501.82"; exon_number "18";
chr13	StringTie	exon	77081427	77081651	1000	-	.	gene_id "MSTRG.53501"; transcript_id "MSTRG.53501.82"; exon_number "19";
chr13	StringTie	exon	77081837	77081993	1000	-	.	gene_id "MSTRG.53501"; transcript_id "MSTRG.53501.82"; exon_number "20";
chr13	StringTie	exon	77083032	77083192	1000	-	.	gene_id "MSTRG.53501"; transcript_id "MSTRG.53501.82"; exon_number "21";
chr13	StringTie	exon	77087484	77087633	1000	-	.	gene_id "MSTRG.53501"; transcript_id "MSTRG.53501.82"; exon_number "22";
chr13	StringTie	exon	77088832	77089031	1000	-	.	gene_id "MSTRG.53501"; transcript_id "MSTRG.53501.82"; exon_number "23";
chr13	StringTie	exon	77090106	77090263	1000	-	.	gene_id "MSTRG.53501"; transcript_id "MSTRG.53501.82"; exon_number "24";
chr13	StringTie	exon	77093165	77093332	1000	-	.	gene_id "MSTRG.53501"; transcript_id "MSTRG.53501.82"; exon_number "25";
chr13	StringTie	exon	77095358	77095602	1000	-	.	gene_id "MSTRG.53501"; transcript_id "MSTRG.53501.82"; exon_number "26";
chr13	StringTie	exon	77096312	77096481	1000	-	.	gene_id "MSTRG.53501"; transcript_id "MSTRG.53501.82"; exon_number "27";
chr13	StringTie	exon	77097370	77099013	1000	-	.	gene_id "MSTRG.53501"; transcript_id "MSTRG.53501.82"; exon_number "28";
chr13	StringTie	exon	77118340	77118495	1000	-	.	gene_id "MSTRG.53501"; transcript_id "MSTRG.53501.82"; exon_number "29";
chr13	StringTie	exon	77121373	77121495	1000	-	.	gene_id "MSTRG.53501"; transcript_id "MSTRG.53501.82"; exon_number "30";
chr13	StringTie	exon	77125336	77125468	1000	-	.	gene_id "MSTRG.53501"; transcript_id "MSTRG.53501.82"; exon_number "31";
chr13	StringTie	exon	77126318	77126542	1000	-	.	gene_id "MSTRG.53501"; transcript_id "MSTRG.53501.82"; exon_number "32";
chr13	StringTie	exon	77139196	77139336	1000	-	.	gene_id "MSTRG.53501"; transcript_id "MSTRG.53501.82"; exon_number "33";
chr13	StringTie	exon	77140047	77140163	1000	-	.	gene_id "MSTRG.53501"; transcript_id "MSTRG.53501.82"; exon_number "34";
chr13	StringTie	exon	77140846	77140943	1000	-	.	gene_id "MSTRG.53501"; transcript_id "MSTRG.53501.82"; exon_number "35";
chr13	StringTie	exon	77144445	77144560	1000	-	.	gene_id "MSTRG.53501"; transcript_id "MSTRG.53501.82"; exon_number "36";
chr13	StringTie	exon	77146162	77146217	1000	-	.	gene_id "MSTRG.53501"; transcript_id "MSTRG.53501.82"; exon_number "37";
chr13	StringTie	exon	77150734	77150949	1000	-	.	gene_id "MSTRG.53501"; transcript_id "MSTRG.53501.82"; exon_number "38";
chr13	StringTie	exon	77156058	77156202	1000	-	.	gene_id "MSTRG.53501"; transcript_id "MSTRG.53501.82"; exon_number "39";
chr13	StringTie	exon	77157937	77158109	1000	-	.	gene_id "MSTRG.53501"; transcript_id "MSTRG.53501.82"; exon_number "40";
chr13	StringTie	exon	77161906	77161955	1000	-	.	gene_id "MSTRG.53501"; transcript_id "MSTRG.53501.82"; exon_number "41";
chr13	StringTie	exon	77164454	77164541	1000	-	.	gene_id "MSTRG.53501"; transcript_id "MSTRG.53501.82"; exon_number "42";
chr13	StringTie	exon	77165273	77165391	1000	-	.	gene_id "MSTRG.53501"; transcript_id "MSTRG.53501.82"; exon_number "43";
chr13	StringTie	exon	77166329	77166554	1000	-	.	gene_id "MSTRG.53501"; transcript_id "MSTRG.53501.82"; exon_number "44";
chr13	StringTie	exon	77168428	77168646	1000	-	.	gene_id "MSTRG.53501"; transcript_id "MSTRG.53501.82"; exon_number "45";
chr13	StringTie	exon	77169614	77169714	1000	-	.	gene_id "MSTRG.53501"; transcript_id "MSTRG.53501.82"; exon_number "46";
chr13	StringTie	exon	77171492	77171634	1000	-	.	gene_id "MSTRG.53501"; transcript_id "MSTRG.53501.82"; exon_number "47";
chr13	StringTie	exon	77174311	77174489	1000	-	.	gene_id "MSTRG.53501"; transcript_id "MSTRG.53501.82"; exon_number "48";
chr13	StringTie	exon	77176497	77176628	1000	-	.	gene_id "MSTRG.53501"; transcript_id "MSTRG.53501.82"; exon_number "49";
chr13	StringTie	exon	77177748	77177954	1000	-	.	gene_id "MSTRG.53501"; transcript_id "MSTRG.53501.82"; exon_number "50";
chr13	StringTie	exon	77180127	77180318	1000	-	.	gene_id "MSTRG.53501"; transcript_id "MSTRG.53501.82"; exon_number "51";
chr13	StringTie	exon	77181701	77181922	1000	-	.	gene_id "MSTRG.53501"; transcript_id "MSTRG.53501.82"; exon_number "52";
chr13	StringTie	exon	77185103	77185371	1000	-	.	gene_id "MSTRG.53501"; transcript_id "MSTRG.53501.82"; exon_number "53";
chr13	StringTie	exon	77185871	77186063	1000	-	.	gene_id "MSTRG.53501"; transcript_id "MSTRG.53501.82"; exon_number "54";
chr13	StringTie	exon	77188951	77189047	1000	-	.	gene_id "MSTRG.53501"; transcript_id "MSTRG.53501.82"; exon_number "55";
chr13	StringTie	exon	77190252	77190335	1000	-	.	gene_id "MSTRG.53501"; transcript_id "MSTRG.53501.82"; exon_number "56";
chr13	StringTie	exon	77191679	77191813	1000	-	.	gene_id "MSTRG.53501"; transcript_id "MSTRG.53501.82"; exon_number "57";
chr13	StringTie	exon	77194153	77194244	1000	-	.	gene_id "MSTRG.53501"; transcript_id "MSTRG.53501.82"; exon_number "58";
chr13	StringTie	exon	77205256	77205383	1000	-	.	gene_id "MSTRG.53501"; transcript_id "MSTRG.53501.82"; exon_number "59";
chr13	StringTie	exon	77205473	77205598	1000	-	.	gene_id "MSTRG.53501"; transcript_id "MSTRG.53501.82"; exon_number "60";
chr13	StringTie	exon	77206653	77206825	1000	-	.	gene_id "MSTRG.53501"; transcript_id "MSTRG.53501.82"; exon_number "61";
chr13	StringTie	exon	77211167	77211320	1000	-	.	gene_id "MSTRG.53501"; transcript_id "MSTRG.53501.82"; exon_number "62";
chr13	StringTie	exon	77211956	77212160	1000	-	.	gene_id "MSTRG.53501"; transcript_id "MSTRG.53501.82"; exon_number "63";
chr13	StringTie	exon	77217840	77217957	1000	-	.	gene_id "MSTRG.53501"; transcript_id "MSTRG.53501.82"; exon_number "64";
chr13	StringTie	exon	77224451	77224532	1000	-	.	gene_id "MSTRG.53501"; transcript_id "MSTRG.53501.82"; exon_number "65";
chr13	StringTie	exon	77225435	77225554	1000	-	.	gene_id "MSTRG.53501"; transcript_id "MSTRG.53501.82"; exon_number "66";
chr13	StringTie	exon	77233156	77233263	1000	-	.	gene_id "MSTRG.53501"; transcript_id "MSTRG.53501.82"; exon_number "67";
chr13	StringTie	exon	77243059	77243160	1000	-	.	gene_id "MSTRG.53501"; transcript_id "MSTRG.53501.82"; exon_number "68";
chr13	StringTie	exon	77243806	77243951	1000	-	.	gene_id "MSTRG.53501"; transcript_id "MSTRG.53501.82"; exon_number "69";
chr13	StringTie	exon	77251151	77251355	1000	-	.	gene_id "MSTRG.53501"; transcript_id "MSTRG.53501.82"; exon_number "70";
chr13	StringTie	exon	77257671	77257829	1000	-	.	gene_id "MSTRG.53501"; transcript_id "MSTRG.53501.82"; exon_number "71";
chr13	StringTie	exon	77260428	77260592	1000	-	.	gene_id "MSTRG.53501"; transcript_id "MSTRG.53501.82"; exon_number "72";
chr13	StringTie	exon	77261171	77261375	1000	-	.	gene_id "MSTRG.53501"; transcript_id "MSTRG.53501.82"; exon_number "73";
chr13	StringTie	exon	77262053	77262129	1000	-	.	gene_id "MSTRG.53501"; transcript_id "MSTRG.53501.82"; exon_number "74";
chr13	StringTie	exon	77263651	77263789	1000	-	.	gene_id "MSTRG.53501"; transcript_id "MSTRG.53501.82"; exon_number "75";
chr13	StringTie	exon	77263929	77264002	1000	-	.	gene_id "MSTRG.53501"; transcript_id "MSTRG.53501.82"; exon_number "76";
chr13	StringTie	exon	77267841	77267937	1000	-	.	gene_id "MSTRG.53501"; transcript_id "MSTRG.53501.82"; exon_number "77";
chr13	StringTie	exon	77269992	77270063	1000	-	.	gene_id "MSTRG.53501"; transcript_id "MSTRG.53501.82"; exon_number "78";
chr13	StringTie	exon	77270296	77270538	1000	-	.	gene_id "MSTRG.53501"; transcript_id "MSTRG.53501.82"; exon_number "79";
chr13	StringTie	exon	77273472	77273668	1000	-	.	gene_id "MSTRG.53501"; transcript_id "MSTRG.53501.82"; exon_number "80";
chr13	StringTie	exon	77278758	77278911	1000	-	.	gene_id "MSTRG.53501"; transcript_id "MSTRG.53501.82"; exon_number "81";
chr13	StringTie	exon	77288161	77288376	1000	-	.	gene_id "MSTRG.53501"; transcript_id "MSTRG.53501.82"; exon_number "82";
chr13	StringTie	exon	77296599	77296674	1000	-	.	gene_id "MSTRG.53501"; transcript_id "MSTRG.53501.82"; exon_number "83";
chr13	StringTie	exon	77303208	77303248	1000	-	.	gene_id "MSTRG.53501"; transcript_id "MSTRG.53501.82"; exon_number "84";
chr13	StringTie	transcript	77044497	77174488	1000	-	.	gene_id "MSTRG.53501"; transcript_id "MSTRG.53501.83";
chr13	StringTie	exon	77044497	77045493	1000	-	.	gene_id "MSTRG.53501"; transcript_id "MSTRG.53501.83"; exon_number "1";
chr13	StringTie	exon	77050997	77051162	1000	-	.	gene_id "MSTRG.53501"; transcript_id "MSTRG.53501.83"; exon_number "2";
chr13	StringTie	exon	77051811	77051918	1000	-	.	gene_id "MSTRG.53501"; transcript_id "MSTRG.53501.83"; exon_number "3";
chr13	StringTie	exon	77055558	77055767	1000	-	.	gene_id "MSTRG.53501"; transcript_id "MSTRG.53501.83"; exon_number "4";
chr13	StringTie	exon	77056986	77057093	1000	-	.	gene_id "MSTRG.53501"; transcript_id "MSTRG.53501.83"; exon_number "5";
chr13	StringTie	exon	77058218	77058406	1000	-	.	gene_id "MSTRG.53501"; transcript_id "MSTRG.53501.83"; exon_number "6";
chr13	StringTie	exon	77059523	77059626	1000	-	.	gene_id "MSTRG.53501"; transcript_id "MSTRG.53501.83"; exon_number "7";
chr13	StringTie	exon	77061169	77061301	1000	-	.	gene_id "MSTRG.53501"; transcript_id "MSTRG.53501.83"; exon_number "8";
chr13	StringTie	exon	77061662	77061790	1000	-	.	gene_id "MSTRG.53501"; transcript_id "MSTRG.53501.83"; exon_number "9";
chr13	StringTie	exon	77062596	77062697	1000	-	.	gene_id "MSTRG.53501"; transcript_id "MSTRG.53501.83"; exon_number "10";
chr13	StringTie	exon	77064615	77064734	1000	-	.	gene_id "MSTRG.53501"; transcript_id "MSTRG.53501.83"; exon_number "11";
chr13	StringTie	exon	77065992	77066088	1000	-	.	gene_id "MSTRG.53501"; transcript_id "MSTRG.53501.83"; exon_number "12";
chr13	StringTie	exon	77067581	77067864	1000	-	.	gene_id "MSTRG.53501"; transcript_id "MSTRG.53501.83"; exon_number "13";
chr13	StringTie	exon	77068565	77068831	1000	-	.	gene_id "MSTRG.53501"; transcript_id "MSTRG.53501.83"; exon_number "14";
chr13	StringTie	exon	77070631	77070711	1000	-	.	gene_id "MSTRG.53501"; transcript_id "MSTRG.53501.83"; exon_number "15";
chr13	StringTie	exon	77076760	77076849	1000	-	.	gene_id "MSTRG.53501"; transcript_id "MSTRG.53501.83"; exon_number "16";
chr13	StringTie	exon	77077148	77077387	1000	-	.	gene_id "MSTRG.53501"; transcript_id "MSTRG.53501.83"; exon_number "17";
chr13	StringTie	exon	77078824	77078889	1000	-	.	gene_id "MSTRG.53501"; transcript_id "MSTRG.53501.83"; exon_number "18";
chr13	StringTie	exon	77081427	77081651	1000	-	.	gene_id "MSTRG.53501"; transcript_id "MSTRG.53501.83"; exon_number "19";
chr13	StringTie	exon	77081837	77081993	1000	-	.	gene_id "MSTRG.53501"; transcript_id "MSTRG.53501.83"; exon_number "20";
chr13	StringTie	exon	77083032	77083192	1000	-	.	gene_id "MSTRG.53501"; transcript_id "MSTRG.53501.83"; exon_number "21";
chr13	StringTie	exon	77087484	77087633	1000	-	.	gene_id "MSTRG.53501"; transcript_id "MSTRG.53501.83"; exon_number "22";
chr13	StringTie	exon	77088832	77089031	1000	-	.	gene_id "MSTRG.53501"; transcript_id "MSTRG.53501.83"; exon_number "23";
chr13	StringTie	exon	77090106	77090263	1000	-	.	gene_id "MSTRG.53501"; transcript_id "MSTRG.53501.83"; exon_number "24";
chr13	StringTie	exon	77093165	77093332	1000	-	.	gene_id "MSTRG.53501"; transcript_id "MSTRG.53501.83"; exon_number "25";
chr13	StringTie	exon	77095358	77095602	1000	-	.	gene_id "MSTRG.53501"; transcript_id "MSTRG.53501.83"; exon_number "26";
chr13	StringTie	exon	77096312	77096481	1000	-	.	gene_id "MSTRG.53501"; transcript_id "MSTRG.53501.83"; exon_number "27";
chr13	StringTie	exon	77097370	77099013	1000	-	.	gene_id "MSTRG.53501"; transcript_id "MSTRG.53501.83"; exon_number "28";
chr13	StringTie	exon	77121373	77121495	1000	-	.	gene_id "MSTRG.53501"; transcript_id "MSTRG.53501.83"; exon_number "29";
chr13	StringTie	exon	77125336	77125468	1000	-	.	gene_id "MSTRG.53501"; transcript_id "MSTRG.53501.83"; exon_number "30";
chr13	StringTie	exon	77126318	77126542	1000	-	.	gene_id "MSTRG.53501"; transcript_id "MSTRG.53501.83"; exon_number "31";
chr13	StringTie	exon	77139185	77139336	1000	-	.	gene_id "MSTRG.53501"; transcript_id "MSTRG.53501.83"; exon_number "32";
chr13	StringTie	exon	77140047	77140163	1000	-	.	gene_id "MSTRG.53501"; transcript_id "MSTRG.53501.83"; exon_number "33";
chr13	StringTie	exon	77140846	77140943	1000	-	.	gene_id "MSTRG.53501"; transcript_id "MSTRG.53501.83"; exon_number "34";
chr13	StringTie	exon	77144445	77144560	1000	-	.	gene_id "MSTRG.53501"; transcript_id "MSTRG.53501.83"; exon_number "35";
chr13	StringTie	exon	77146162	77146217	1000	-	.	gene_id "MSTRG.53501"; transcript_id "MSTRG.53501.83"; exon_number "36";
chr13	StringTie	exon	77150734	77150949	1000	-	.	gene_id "MSTRG.53501"; transcript_id "MSTRG.53501.83"; exon_number "37";
chr13	StringTie	exon	77156058	77156202	1000	-	.	gene_id "MSTRG.53501"; transcript_id "MSTRG.53501.83"; exon_number "38";
chr13	StringTie	exon	77157937	77158109	1000	-	.	gene_id "MSTRG.53501"; transcript_id "MSTRG.53501.83"; exon_number "39";
chr13	StringTie	exon	77161906	77161955	1000	-	.	gene_id "MSTRG.53501"; transcript_id "MSTRG.53501.83"; exon_number "40";
chr13	StringTie	exon	77164454	77164541	1000	-	.	gene_id "MSTRG.53501"; transcript_id "MSTRG.53501.83"; exon_number "41";
chr13	StringTie	exon	77165273	77165391	1000	-	.	gene_id "MSTRG.53501"; transcript_id "MSTRG.53501.83"; exon_number "42";
chr13	StringTie	exon	77166329	77166554	1000	-	.	gene_id "MSTRG.53501"; transcript_id "MSTRG.53501.83"; exon_number "43";
chr13	StringTie	exon	77168428	77168646	1000	-	.	gene_id "MSTRG.53501"; transcript_id "MSTRG.53501.83"; exon_number "44";
chr13	StringTie	exon	77169614	77169714	1000	-	.	gene_id "MSTRG.53501"; transcript_id "MSTRG.53501.83"; exon_number "45";
chr13	StringTie	exon	77171492	77171634	1000	-	.	gene_id "MSTRG.53501"; transcript_id "MSTRG.53501.83"; exon_number "46";
chr13	StringTie	exon	77174311	77174488	1000	-	.	gene_id "MSTRG.53501"; transcript_id "MSTRG.53501.83"; exon_number "47";
chr13	StringTie	transcript	77044504	77327079	1000	-	.	gene_id "MSTRG.53501"; transcript_id "MSTRG.53501.84";
chr13	StringTie	exon	77044504	77045493	1000	-	.	gene_id "MSTRG.53501"; transcript_id "MSTRG.53501.84"; exon_number "1";
chr13	StringTie	exon	77050997	77051162	1000	-	.	gene_id "MSTRG.53501"; transcript_id "MSTRG.53501.84"; exon_number "2";
chr13	StringTie	exon	77051811	77051918	1000	-	.	gene_id "MSTRG.53501"; transcript_id "MSTRG.53501.84"; exon_number "3";
chr13	StringTie	exon	77055558	77055767	1000	-	.	gene_id "MSTRG.53501"; transcript_id "MSTRG.53501.84"; exon_number "4";
chr13	StringTie	exon	77056986	77057093	1000	-	.	gene_id "MSTRG.53501"; transcript_id "MSTRG.53501.84"; exon_number "5";
chr13	StringTie	exon	77058218	77058406	1000	-	.	gene_id "MSTRG.53501"; transcript_id "MSTRG.53501.84"; exon_number "6";
chr13	StringTie	exon	77059523	77059626	1000	-	.	gene_id "MSTRG.53501"; transcript_id "MSTRG.53501.84"; exon_number "7";
chr13	StringTie	exon	77061169	77061301	1000	-	.	gene_id "MSTRG.53501"; transcript_id "MSTRG.53501.84"; exon_number "8";
chr13	StringTie	exon	77061662	77061790	1000	-	.	gene_id "MSTRG.53501"; transcript_id "MSTRG.53501.84"; exon_number "9";
chr13	StringTie	exon	77062596	77062697	1000	-	.	gene_id "MSTRG.53501"; transcript_id "MSTRG.53501.84"; exon_number "10";
chr13	StringTie	exon	77064615	77064734	1000	-	.	gene_id "MSTRG.53501"; transcript_id "MSTRG.53501.84"; exon_number "11";
chr13	StringTie	exon	77065992	77066088	1000	-	.	gene_id "MSTRG.53501"; transcript_id "MSTRG.53501.84"; exon_number "12";
chr13	StringTie	exon	77067581	77067864	1000	-	.	gene_id "MSTRG.53501"; transcript_id "MSTRG.53501.84"; exon_number "13";
chr13	StringTie	exon	77068565	77068831	1000	-	.	gene_id "MSTRG.53501"; transcript_id "MSTRG.53501.84"; exon_number "14";
chr13	StringTie	exon	77070631	77070711	1000	-	.	gene_id "MSTRG.53501"; transcript_id "MSTRG.53501.84"; exon_number "15";
chr13	StringTie	exon	77076760	77076849	1000	-	.	gene_id "MSTRG.53501"; transcript_id "MSTRG.53501.84"; exon_number "16";
chr13	StringTie	exon	77077148	77077387	1000	-	.	gene_id "MSTRG.53501"; transcript_id "MSTRG.53501.84"; exon_number "17";
chr13	StringTie	exon	77078824	77078889	1000	-	.	gene_id "MSTRG.53501"; transcript_id "MSTRG.53501.84"; exon_number "18";
chr13	StringTie	exon	77081427	77081651	1000	-	.	gene_id "MSTRG.53501"; transcript_id "MSTRG.53501.84"; exon_number "19";
chr13	StringTie	exon	77081837	77081993	1000	-	.	gene_id "MSTRG.53501"; transcript_id "MSTRG.53501.84"; exon_number "20";
chr13	StringTie	exon	77083032	77083192	1000	-	.	gene_id "MSTRG.53501"; transcript_id "MSTRG.53501.84"; exon_number "21";
chr13	StringTie	exon	77087484	77087633	1000	-	.	gene_id "MSTRG.53501"; transcript_id "MSTRG.53501.84"; exon_number "22";
chr13	StringTie	exon	77088832	77089031	1000	-	.	gene_id "MSTRG.53501"; transcript_id "MSTRG.53501.84"; exon_number "23";
chr13	StringTie	exon	77090106	77090263	1000	-	.	gene_id "MSTRG.53501"; transcript_id "MSTRG.53501.84"; exon_number "24";
chr13	StringTie	exon	77093165	77093332	1000	-	.	gene_id "MSTRG.53501"; transcript_id "MSTRG.53501.84"; exon_number "25";
chr13	StringTie	exon	77095358	77095602	1000	-	.	gene_id "MSTRG.53501"; transcript_id "MSTRG.53501.84"; exon_number "26";
chr13	StringTie	exon	77096312	77096481	1000	-	.	gene_id "MSTRG.53501"; transcript_id "MSTRG.53501.84"; exon_number "27";
chr13	StringTie	exon	77097370	77099013	1000	-	.	gene_id "MSTRG.53501"; transcript_id "MSTRG.53501.84"; exon_number "28";
chr13	StringTie	exon	77118340	77118495	1000	-	.	gene_id "MSTRG.53501"; transcript_id "MSTRG.53501.84"; exon_number "29";
chr13	StringTie	exon	77121373	77121495	1000	-	.	gene_id "MSTRG.53501"; transcript_id "MSTRG.53501.84"; exon_number "30";
chr13	StringTie	exon	77125336	77125468	1000	-	.	gene_id "MSTRG.53501"; transcript_id "MSTRG.53501.84"; exon_number "31";
chr13	StringTie	exon	77126318	77126485	1000	-	.	gene_id "MSTRG.53501"; transcript_id "MSTRG.53501.84"; exon_number "32";
chr13	StringTie	exon	77129156	77129230	1000	-	.	gene_id "MSTRG.53501"; transcript_id "MSTRG.53501.84"; exon_number "33";
chr13	StringTie	exon	77139196	77139336	1000	-	.	gene_id "MSTRG.53501"; transcript_id "MSTRG.53501.84"; exon_number "34";
chr13	StringTie	exon	77140047	77140163	1000	-	.	gene_id "MSTRG.53501"; transcript_id "MSTRG.53501.84"; exon_number "35";
chr13	StringTie	exon	77140846	77140943	1000	-	.	gene_id "MSTRG.53501"; transcript_id "MSTRG.53501.84"; exon_number "36";
chr13	StringTie	exon	77144445	77144560	1000	-	.	gene_id "MSTRG.53501"; transcript_id "MSTRG.53501.84"; exon_number "37";
chr13	StringTie	exon	77146162	77146217	1000	-	.	gene_id "MSTRG.53501"; transcript_id "MSTRG.53501.84"; exon_number "38";
chr13	StringTie	exon	77150734	77150949	1000	-	.	gene_id "MSTRG.53501"; transcript_id "MSTRG.53501.84"; exon_number "39";
chr13	StringTie	exon	77156058	77156202	1000	-	.	gene_id "MSTRG.53501"; transcript_id "MSTRG.53501.84"; exon_number "40";
chr13	StringTie	exon	77157937	77158109	1000	-	.	gene_id "MSTRG.53501"; transcript_id "MSTRG.53501.84"; exon_number "41";
chr13	StringTie	exon	77161906	77161955	1000	-	.	gene_id "MSTRG.53501"; transcript_id "MSTRG.53501.84"; exon_number "42";
chr13	StringTie	exon	77164454	77164541	1000	-	.	gene_id "MSTRG.53501"; transcript_id "MSTRG.53501.84"; exon_number "43";
chr13	StringTie	exon	77165273	77165391	1000	-	.	gene_id "MSTRG.53501"; transcript_id "MSTRG.53501.84"; exon_number "44";
chr13	StringTie	exon	77166329	77166554	1000	-	.	gene_id "MSTRG.53501"; transcript_id "MSTRG.53501.84"; exon_number "45";
chr13	StringTie	exon	77168428	77168646	1000	-	.	gene_id "MSTRG.53501"; transcript_id "MSTRG.53501.84"; exon_number "46";
chr13	StringTie	exon	77169614	77169714	1000	-	.	gene_id "MSTRG.53501"; transcript_id "MSTRG.53501.84"; exon_number "47";
chr13	StringTie	exon	77171492	77171634	1000	-	.	gene_id "MSTRG.53501"; transcript_id "MSTRG.53501.84"; exon_number "48";
chr13	StringTie	exon	77174311	77174489	1000	-	.	gene_id "MSTRG.53501"; transcript_id "MSTRG.53501.84"; exon_number "49";
chr13	StringTie	exon	77176497	77176628	1000	-	.	gene_id "MSTRG.53501"; transcript_id "MSTRG.53501.84"; exon_number "50";
chr13	StringTie	exon	77177748	77177954	1000	-	.	gene_id "MSTRG.53501"; transcript_id "MSTRG.53501.84"; exon_number "51";
chr13	StringTie	exon	77180127	77180318	1000	-	.	gene_id "MSTRG.53501"; transcript_id "MSTRG.53501.84"; exon_number "52";
chr13	StringTie	exon	77181701	77181922	1000	-	.	gene_id "MSTRG.53501"; transcript_id "MSTRG.53501.84"; exon_number "53";
chr13	StringTie	exon	77185103	77185371	1000	-	.	gene_id "MSTRG.53501"; transcript_id "MSTRG.53501.84"; exon_number "54";
chr13	StringTie	exon	77185871	77186063	1000	-	.	gene_id "MSTRG.53501"; transcript_id "MSTRG.53501.84"; exon_number "55";
chr13	StringTie	exon	77188951	77189047	1000	-	.	gene_id "MSTRG.53501"; transcript_id "MSTRG.53501.84"; exon_number "56";
chr13	StringTie	exon	77190252	77190335	1000	-	.	gene_id "MSTRG.53501"; transcript_id "MSTRG.53501.84"; exon_number "57";
chr13	StringTie	exon	77191679	77191813	1000	-	.	gene_id "MSTRG.53501"; transcript_id "MSTRG.53501.84"; exon_number "58";
chr13	StringTie	exon	77194153	77194244	1000	-	.	gene_id "MSTRG.53501"; transcript_id "MSTRG.53501.84"; exon_number "59";
chr13	StringTie	exon	77205256	77205383	1000	-	.	gene_id "MSTRG.53501"; transcript_id "MSTRG.53501.84"; exon_number "60";
chr13	StringTie	exon	77205473	77205598	1000	-	.	gene_id "MSTRG.53501"; transcript_id "MSTRG.53501.84"; exon_number "61";
chr13	StringTie	exon	77206653	77206825	1000	-	.	gene_id "MSTRG.53501"; transcript_id "MSTRG.53501.84"; exon_number "62";
chr13	StringTie	exon	77211167	77211320	1000	-	.	gene_id "MSTRG.53501"; transcript_id "MSTRG.53501.84"; exon_number "63";
chr13	StringTie	exon	77211956	77212160	1000	-	.	gene_id "MSTRG.53501"; transcript_id "MSTRG.53501.84"; exon_number "64";
chr13	StringTie	exon	77217840	77217957	1000	-	.	gene_id "MSTRG.53501"; transcript_id "MSTRG.53501.84"; exon_number "65";
chr13	StringTie	exon	77224451	77224532	1000	-	.	gene_id "MSTRG.53501"; transcript_id "MSTRG.53501.84"; exon_number "66";
chr13	StringTie	exon	77225435	77225554	1000	-	.	gene_id "MSTRG.53501"; transcript_id "MSTRG.53501.84"; exon_number "67";
chr13	StringTie	exon	77243059	77243160	1000	-	.	gene_id "MSTRG.53501"; transcript_id "MSTRG.53501.84"; exon_number "68";
chr13	StringTie	exon	77243806	77243951	1000	-	.	gene_id "MSTRG.53501"; transcript_id "MSTRG.53501.84"; exon_number "69";
chr13	StringTie	exon	77251151	77251355	1000	-	.	gene_id "MSTRG.53501"; transcript_id "MSTRG.53501.84"; exon_number "70";
chr13	StringTie	exon	77257671	77257829	1000	-	.	gene_id "MSTRG.53501"; transcript_id "MSTRG.53501.84"; exon_number "71";
chr13	StringTie	exon	77260428	77260592	1000	-	.	gene_id "MSTRG.53501"; transcript_id "MSTRG.53501.84"; exon_number "72";
chr13	StringTie	exon	77261171	77261375	1000	-	.	gene_id "MSTRG.53501"; transcript_id "MSTRG.53501.84"; exon_number "73";
chr13	StringTie	exon	77262053	77262129	1000	-	.	gene_id "MSTRG.53501"; transcript_id "MSTRG.53501.84"; exon_number "74";
chr13	StringTie	exon	77263651	77263789	1000	-	.	gene_id "MSTRG.53501"; transcript_id "MSTRG.53501.84"; exon_number "75";
chr13	StringTie	exon	77263929	77264002	1000	-	.	gene_id "MSTRG.53501"; transcript_id "MSTRG.53501.84"; exon_number "76";
chr13	StringTie	exon	77267841	77267937	1000	-	.	gene_id "MSTRG.53501"; transcript_id "MSTRG.53501.84"; exon_number "77";
chr13	StringTie	exon	77269992	77270063	1000	-	.	gene_id "MSTRG.53501"; transcript_id "MSTRG.53501.84"; exon_number "78";
chr13	StringTie	exon	77270296	77270538	1000	-	.	gene_id "MSTRG.53501"; transcript_id "MSTRG.53501.84"; exon_number "79";
chr13	StringTie	exon	77273472	77273668	1000	-	.	gene_id "MSTRG.53501"; transcript_id "MSTRG.53501.84"; exon_number "80";
chr13	StringTie	exon	77278758	77278911	1000	-	.	gene_id "MSTRG.53501"; transcript_id "MSTRG.53501.84"; exon_number "81";
chr13	StringTie	exon	77288161	77288376	1000	-	.	gene_id "MSTRG.53501"; transcript_id "MSTRG.53501.84"; exon_number "82";
chr13	StringTie	exon	77296599	77296674	1000	-	.	gene_id "MSTRG.53501"; transcript_id "MSTRG.53501.84"; exon_number "83";
chr13	StringTie	exon	77326474	77327079	1000	-	.	gene_id "MSTRG.53501"; transcript_id "MSTRG.53501.84"; exon_number "84";
chr13	StringTie	transcript	77044551	77327070	1000	-	.	gene_id "MSTRG.53501"; transcript_id "MSTRG.53501.85";
chr13	StringTie	exon	77044551	77045493	1000	-	.	gene_id "MSTRG.53501"; transcript_id "MSTRG.53501.85"; exon_number "1";
chr13	StringTie	exon	77050997	77051162	1000	-	.	gene_id "MSTRG.53501"; transcript_id "MSTRG.53501.85"; exon_number "2";
chr13	StringTie	exon	77051811	77051918	1000	-	.	gene_id "MSTRG.53501"; transcript_id "MSTRG.53501.85"; exon_number "3";
chr13	StringTie	exon	77055558	77055767	1000	-	.	gene_id "MSTRG.53501"; transcript_id "MSTRG.53501.85"; exon_number "4";
chr13	StringTie	exon	77056986	77057093	1000	-	.	gene_id "MSTRG.53501"; transcript_id "MSTRG.53501.85"; exon_number "5";
chr13	StringTie	exon	77058218	77058406	1000	-	.	gene_id "MSTRG.53501"; transcript_id "MSTRG.53501.85"; exon_number "6";
chr13	StringTie	exon	77059523	77059626	1000	-	.	gene_id "MSTRG.53501"; transcript_id "MSTRG.53501.85"; exon_number "7";
chr13	StringTie	exon	77061169	77061301	1000	-	.	gene_id "MSTRG.53501"; transcript_id "MSTRG.53501.85"; exon_number "8";
chr13	StringTie	exon	77061662	77061790	1000	-	.	gene_id "MSTRG.53501"; transcript_id "MSTRG.53501.85"; exon_number "9";
chr13	StringTie	exon	77062596	77062697	1000	-	.	gene_id "MSTRG.53501"; transcript_id "MSTRG.53501.85"; exon_number "10";
chr13	StringTie	exon	77064615	77064734	1000	-	.	gene_id "MSTRG.53501"; transcript_id "MSTRG.53501.85"; exon_number "11";
chr13	StringTie	exon	77065992	77066088	1000	-	.	gene_id "MSTRG.53501"; transcript_id "MSTRG.53501.85"; exon_number "12";
chr13	StringTie	exon	77067581	77067864	1000	-	.	gene_id "MSTRG.53501"; transcript_id "MSTRG.53501.85"; exon_number "13";
chr13	StringTie	exon	77068565	77068831	1000	-	.	gene_id "MSTRG.53501"; transcript_id "MSTRG.53501.85"; exon_number "14";
chr13	StringTie	exon	77070631	77070711	1000	-	.	gene_id "MSTRG.53501"; transcript_id "MSTRG.53501.85"; exon_number "15";
chr13	StringTie	exon	77076751	77076849	1000	-	.	gene_id "MSTRG.53501"; transcript_id "MSTRG.53501.85"; exon_number "16";
chr13	StringTie	exon	77077148	77077387	1000	-	.	gene_id "MSTRG.53501"; transcript_id "MSTRG.53501.85"; exon_number "17";
chr13	StringTie	exon	77078824	77078889	1000	-	.	gene_id "MSTRG.53501"; transcript_id "MSTRG.53501.85"; exon_number "18";
chr13	StringTie	exon	77081427	77081651	1000	-	.	gene_id "MSTRG.53501"; transcript_id "MSTRG.53501.85"; exon_number "19";
chr13	StringTie	exon	77081837	77081993	1000	-	.	gene_id "MSTRG.53501"; transcript_id "MSTRG.53501.85"; exon_number "20";
chr13	StringTie	exon	77083032	77083192	1000	-	.	gene_id "MSTRG.53501"; transcript_id "MSTRG.53501.85"; exon_number "21";
chr13	StringTie	exon	77087484	77087633	1000	-	.	gene_id "MSTRG.53501"; transcript_id "MSTRG.53501.85"; exon_number "22";
chr13	StringTie	exon	77088832	77089031	1000	-	.	gene_id "MSTRG.53501"; transcript_id "MSTRG.53501.85"; exon_number "23";
chr13	StringTie	exon	77090106	77090263	1000	-	.	gene_id "MSTRG.53501"; transcript_id "MSTRG.53501.85"; exon_number "24";
chr13	StringTie	exon	77093165	77093332	1000	-	.	gene_id "MSTRG.53501"; transcript_id "MSTRG.53501.85"; exon_number "25";
chr13	StringTie	exon	77095358	77095602	1000	-	.	gene_id "MSTRG.53501"; transcript_id "MSTRG.53501.85"; exon_number "26";
chr13	StringTie	exon	77096312	77096481	1000	-	.	gene_id "MSTRG.53501"; transcript_id "MSTRG.53501.85"; exon_number "27";
chr13	StringTie	exon	77097370	77099013	1000	-	.	gene_id "MSTRG.53501"; transcript_id "MSTRG.53501.85"; exon_number "28";
chr13	StringTie	exon	77121373	77121495	1000	-	.	gene_id "MSTRG.53501"; transcript_id "MSTRG.53501.85"; exon_number "29";
chr13	StringTie	exon	77125336	77125468	1000	-	.	gene_id "MSTRG.53501"; transcript_id "MSTRG.53501.85"; exon_number "30";
chr13	StringTie	exon	77126318	77126542	1000	-	.	gene_id "MSTRG.53501"; transcript_id "MSTRG.53501.85"; exon_number "31";
chr13	StringTie	exon	77129156	77129230	1000	-	.	gene_id "MSTRG.53501"; transcript_id "MSTRG.53501.85"; exon_number "32";
chr13	StringTie	exon	77139196	77139336	1000	-	.	gene_id "MSTRG.53501"; transcript_id "MSTRG.53501.85"; exon_number "33";
chr13	StringTie	exon	77140047	77140163	1000	-	.	gene_id "MSTRG.53501"; transcript_id "MSTRG.53501.85"; exon_number "34";
chr13	StringTie	exon	77140846	77140943	1000	-	.	gene_id "MSTRG.53501"; transcript_id "MSTRG.53501.85"; exon_number "35";
chr13	StringTie	exon	77144445	77144560	1000	-	.	gene_id "MSTRG.53501"; transcript_id "MSTRG.53501.85"; exon_number "36";
chr13	StringTie	exon	77146162	77146217	1000	-	.	gene_id "MSTRG.53501"; transcript_id "MSTRG.53501.85"; exon_number "37";
chr13	StringTie	exon	77150734	77150949	1000	-	.	gene_id "MSTRG.53501"; transcript_id "MSTRG.53501.85"; exon_number "38";
chr13	StringTie	exon	77156058	77156202	1000	-	.	gene_id "MSTRG.53501"; transcript_id "MSTRG.53501.85"; exon_number "39";
chr13	StringTie	exon	77157937	77158109	1000	-	.	gene_id "MSTRG.53501"; transcript_id "MSTRG.53501.85"; exon_number "40";
chr13	StringTie	exon	77161906	77161955	1000	-	.	gene_id "MSTRG.53501"; transcript_id "MSTRG.53501.85"; exon_number "41";
chr13	StringTie	exon	77164454	77164541	1000	-	.	gene_id "MSTRG.53501"; transcript_id "MSTRG.53501.85"; exon_number "42";
chr13	StringTie	exon	77165273	77165391	1000	-	.	gene_id "MSTRG.53501"; transcript_id "MSTRG.53501.85"; exon_number "43";
chr13	StringTie	exon	77166329	77166554	1000	-	.	gene_id "MSTRG.53501"; transcript_id "MSTRG.53501.85"; exon_number "44";
chr13	StringTie	exon	77168428	77168646	1000	-	.	gene_id "MSTRG.53501"; transcript_id "MSTRG.53501.85"; exon_number "45";
chr13	StringTie	exon	77169614	77169714	1000	-	.	gene_id "MSTRG.53501"; transcript_id "MSTRG.53501.85"; exon_number "46";
chr13	StringTie	exon	77171492	77171634	1000	-	.	gene_id "MSTRG.53501"; transcript_id "MSTRG.53501.85"; exon_number "47";
chr13	StringTie	exon	77174311	77174489	1000	-	.	gene_id "MSTRG.53501"; transcript_id "MSTRG.53501.85"; exon_number "48";
chr13	StringTie	exon	77176497	77176628	1000	-	.	gene_id "MSTRG.53501"; transcript_id "MSTRG.53501.85"; exon_number "49";
chr13	StringTie	exon	77177748	77177954	1000	-	.	gene_id "MSTRG.53501"; transcript_id "MSTRG.53501.85"; exon_number "50";
chr13	StringTie	exon	77180127	77180318	1000	-	.	gene_id "MSTRG.53501"; transcript_id "MSTRG.53501.85"; exon_number "51";
chr13	StringTie	exon	77181701	77181922	1000	-	.	gene_id "MSTRG.53501"; transcript_id "MSTRG.53501.85"; exon_number "52";
chr13	StringTie	exon	77185103	77185371	1000	-	.	gene_id "MSTRG.53501"; transcript_id "MSTRG.53501.85"; exon_number "53";
chr13	StringTie	exon	77185871	77186063	1000	-	.	gene_id "MSTRG.53501"; transcript_id "MSTRG.53501.85"; exon_number "54";
chr13	StringTie	exon	77188951	77189047	1000	-	.	gene_id "MSTRG.53501"; transcript_id "MSTRG.53501.85"; exon_number "55";
chr13	StringTie	exon	77190252	77190335	1000	-	.	gene_id "MSTRG.53501"; transcript_id "MSTRG.53501.85"; exon_number "56";
chr13	StringTie	exon	77191679	77191813	1000	-	.	gene_id "MSTRG.53501"; transcript_id "MSTRG.53501.85"; exon_number "57";
chr13	StringTie	exon	77194153	77194244	1000	-	.	gene_id "MSTRG.53501"; transcript_id "MSTRG.53501.85"; exon_number "58";
chr13	StringTie	exon	77205256	77205383	1000	-	.	gene_id "MSTRG.53501"; transcript_id "MSTRG.53501.85"; exon_number "59";
chr13	StringTie	exon	77205473	77205598	1000	-	.	gene_id "MSTRG.53501"; transcript_id "MSTRG.53501.85"; exon_number "60";
chr13	StringTie	exon	77206653	77206825	1000	-	.	gene_id "MSTRG.53501"; transcript_id "MSTRG.53501.85"; exon_number "61";
chr13	StringTie	exon	77211167	77211320	1000	-	.	gene_id "MSTRG.53501"; transcript_id "MSTRG.53501.85"; exon_number "62";
chr13	StringTie	exon	77211956	77212160	1000	-	.	gene_id "MSTRG.53501"; transcript_id "MSTRG.53501.85"; exon_number "63";
chr13	StringTie	exon	77217840	77217957	1000	-	.	gene_id "MSTRG.53501"; transcript_id "MSTRG.53501.85"; exon_number "64";
chr13	StringTie	exon	77224451	77224532	1000	-	.	gene_id "MSTRG.53501"; transcript_id "MSTRG.53501.85"; exon_number "65";
chr13	StringTie	exon	77225435	77225554	1000	-	.	gene_id "MSTRG.53501"; transcript_id "MSTRG.53501.85"; exon_number "66";
chr13	StringTie	exon	77243059	77243160	1000	-	.	gene_id "MSTRG.53501"; transcript_id "MSTRG.53501.85"; exon_number "67";
chr13	StringTie	exon	77243806	77243951	1000	-	.	gene_id "MSTRG.53501"; transcript_id "MSTRG.53501.85"; exon_number "68";
chr13	StringTie	exon	77251151	77251355	1000	-	.	gene_id "MSTRG.53501"; transcript_id "MSTRG.53501.85"; exon_number "69";
chr13	StringTie	exon	77257671	77257829	1000	-	.	gene_id "MSTRG.53501"; transcript_id "MSTRG.53501.85"; exon_number "70";
chr13	StringTie	exon	77260428	77260592	1000	-	.	gene_id "MSTRG.53501"; transcript_id "MSTRG.53501.85"; exon_number "71";
chr13	StringTie	exon	77261171	77261375	1000	-	.	gene_id "MSTRG.53501"; transcript_id "MSTRG.53501.85"; exon_number "72";
chr13	StringTie	exon	77262053	77262129	1000	-	.	gene_id "MSTRG.53501"; transcript_id "MSTRG.53501.85"; exon_number "73";
chr13	StringTie	exon	77263651	77263789	1000	-	.	gene_id "MSTRG.53501"; transcript_id "MSTRG.53501.85"; exon_number "74";
chr13	StringTie	exon	77263929	77264002	1000	-	.	gene_id "MSTRG.53501"; transcript_id "MSTRG.53501.85"; exon_number "75";
chr13	StringTie	exon	77267841	77267937	1000	-	.	gene_id "MSTRG.53501"; transcript_id "MSTRG.53501.85"; exon_number "76";
chr13	StringTie	exon	77269992	77270063	1000	-	.	gene_id "MSTRG.53501"; transcript_id "MSTRG.53501.85"; exon_number "77";
chr13	StringTie	exon	77270296	77270538	1000	-	.	gene_id "MSTRG.53501"; transcript_id "MSTRG.53501.85"; exon_number "78";
chr13	StringTie	exon	77273472	77273668	1000	-	.	gene_id "MSTRG.53501"; transcript_id "MSTRG.53501.85"; exon_number "79";
chr13	StringTie	exon	77278758	77278911	1000	-	.	gene_id "MSTRG.53501"; transcript_id "MSTRG.53501.85"; exon_number "80";
chr13	StringTie	exon	77288161	77288376	1000	-	.	gene_id "MSTRG.53501"; transcript_id "MSTRG.53501.85"; exon_number "81";
chr13	StringTie	exon	77296599	77296674	1000	-	.	gene_id "MSTRG.53501"; transcript_id "MSTRG.53501.85"; exon_number "82";
chr13	StringTie	exon	77326474	77327070	1000	-	.	gene_id "MSTRG.53501"; transcript_id "MSTRG.53501.85"; exon_number "83";
chr13	StringTie	transcript	77044554	77270048	1000	-	.	gene_id "MSTRG.53501"; transcript_id "MSTRG.53501.86";
chr13	StringTie	exon	77044554	77045493	1000	-	.	gene_id "MSTRG.53501"; transcript_id "MSTRG.53501.86"; exon_number "1";
chr13	StringTie	exon	77050997	77051162	1000	-	.	gene_id "MSTRG.53501"; transcript_id "MSTRG.53501.86"; exon_number "2";
chr13	StringTie	exon	77051811	77051918	1000	-	.	gene_id "MSTRG.53501"; transcript_id "MSTRG.53501.86"; exon_number "3";
chr13	StringTie	exon	77055558	77055767	1000	-	.	gene_id "MSTRG.53501"; transcript_id "MSTRG.53501.86"; exon_number "4";
chr13	StringTie	exon	77056986	77057093	1000	-	.	gene_id "MSTRG.53501"; transcript_id "MSTRG.53501.86"; exon_number "5";
chr13	StringTie	exon	77058218	77058406	1000	-	.	gene_id "MSTRG.53501"; transcript_id "MSTRG.53501.86"; exon_number "6";
chr13	StringTie	exon	77059523	77059626	1000	-	.	gene_id "MSTRG.53501"; transcript_id "MSTRG.53501.86"; exon_number "7";
chr13	StringTie	exon	77061169	77061301	1000	-	.	gene_id "MSTRG.53501"; transcript_id "MSTRG.53501.86"; exon_number "8";
chr13	StringTie	exon	77061662	77061790	1000	-	.	gene_id "MSTRG.53501"; transcript_id "MSTRG.53501.86"; exon_number "9";
chr13	StringTie	exon	77062596	77062697	1000	-	.	gene_id "MSTRG.53501"; transcript_id "MSTRG.53501.86"; exon_number "10";
chr13	StringTie	exon	77064615	77064734	1000	-	.	gene_id "MSTRG.53501"; transcript_id "MSTRG.53501.86"; exon_number "11";
chr13	StringTie	exon	77065992	77066088	1000	-	.	gene_id "MSTRG.53501"; transcript_id "MSTRG.53501.86"; exon_number "12";
chr13	StringTie	exon	77067581	77067864	1000	-	.	gene_id "MSTRG.53501"; transcript_id "MSTRG.53501.86"; exon_number "13";
chr13	StringTie	exon	77068565	77068831	1000	-	.	gene_id "MSTRG.53501"; transcript_id "MSTRG.53501.86"; exon_number "14";
chr13	StringTie	exon	77070631	77070711	1000	-	.	gene_id "MSTRG.53501"; transcript_id "MSTRG.53501.86"; exon_number "15";
chr13	StringTie	exon	77076751	77076849	1000	-	.	gene_id "MSTRG.53501"; transcript_id "MSTRG.53501.86"; exon_number "16";
chr13	StringTie	exon	77077148	77077387	1000	-	.	gene_id "MSTRG.53501"; transcript_id "MSTRG.53501.86"; exon_number "17";
chr13	StringTie	exon	77078824	77078889	1000	-	.	gene_id "MSTRG.53501"; transcript_id "MSTRG.53501.86"; exon_number "18";
chr13	StringTie	exon	77081427	77081651	1000	-	.	gene_id "MSTRG.53501"; transcript_id "MSTRG.53501.86"; exon_number "19";
chr13	StringTie	exon	77081837	77081993	1000	-	.	gene_id "MSTRG.53501"; transcript_id "MSTRG.53501.86"; exon_number "20";
chr13	StringTie	exon	77083032	77083192	1000	-	.	gene_id "MSTRG.53501"; transcript_id "MSTRG.53501.86"; exon_number "21";
chr13	StringTie	exon	77087484	77087633	1000	-	.	gene_id "MSTRG.53501"; transcript_id "MSTRG.53501.86"; exon_number "22";
chr13	StringTie	exon	77088832	77089031	1000	-	.	gene_id "MSTRG.53501"; transcript_id "MSTRG.53501.86"; exon_number "23";
chr13	StringTie	exon	77090106	77090263	1000	-	.	gene_id "MSTRG.53501"; transcript_id "MSTRG.53501.86"; exon_number "24";
chr13	StringTie	exon	77093165	77093332	1000	-	.	gene_id "MSTRG.53501"; transcript_id "MSTRG.53501.86"; exon_number "25";
chr13	StringTie	exon	77095358	77095602	1000	-	.	gene_id "MSTRG.53501"; transcript_id "MSTRG.53501.86"; exon_number "26";
chr13	StringTie	exon	77096312	77096481	1000	-	.	gene_id "MSTRG.53501"; transcript_id "MSTRG.53501.86"; exon_number "27";
chr13	StringTie	exon	77097370	77099013	1000	-	.	gene_id "MSTRG.53501"; transcript_id "MSTRG.53501.86"; exon_number "28";
chr13	StringTie	exon	77103209	77103310	1000	-	.	gene_id "MSTRG.53501"; transcript_id "MSTRG.53501.86"; exon_number "29";
chr13	StringTie	exon	77118340	77118495	1000	-	.	gene_id "MSTRG.53501"; transcript_id "MSTRG.53501.86"; exon_number "30";
chr13	StringTie	exon	77121373	77121495	1000	-	.	gene_id "MSTRG.53501"; transcript_id "MSTRG.53501.86"; exon_number "31";
chr13	StringTie	exon	77125336	77125468	1000	-	.	gene_id "MSTRG.53501"; transcript_id "MSTRG.53501.86"; exon_number "32";
chr13	StringTie	exon	77139196	77139336	1000	-	.	gene_id "MSTRG.53501"; transcript_id "MSTRG.53501.86"; exon_number "33";
chr13	StringTie	exon	77140047	77140163	1000	-	.	gene_id "MSTRG.53501"; transcript_id "MSTRG.53501.86"; exon_number "34";
chr13	StringTie	exon	77140846	77140943	1000	-	.	gene_id "MSTRG.53501"; transcript_id "MSTRG.53501.86"; exon_number "35";
chr13	StringTie	exon	77144445	77144560	1000	-	.	gene_id "MSTRG.53501"; transcript_id "MSTRG.53501.86"; exon_number "36";
chr13	StringTie	exon	77146162	77146217	1000	-	.	gene_id "MSTRG.53501"; transcript_id "MSTRG.53501.86"; exon_number "37";
chr13	StringTie	exon	77150734	77150949	1000	-	.	gene_id "MSTRG.53501"; transcript_id "MSTRG.53501.86"; exon_number "38";
chr13	StringTie	exon	77156058	77156202	1000	-	.	gene_id "MSTRG.53501"; transcript_id "MSTRG.53501.86"; exon_number "39";
chr13	StringTie	exon	77157937	77158109	1000	-	.	gene_id "MSTRG.53501"; transcript_id "MSTRG.53501.86"; exon_number "40";
chr13	StringTie	exon	77161906	77161955	1000	-	.	gene_id "MSTRG.53501"; transcript_id "MSTRG.53501.86"; exon_number "41";
chr13	StringTie	exon	77164454	77164541	1000	-	.	gene_id "MSTRG.53501"; transcript_id "MSTRG.53501.86"; exon_number "42";
chr13	StringTie	exon	77165273	77165391	1000	-	.	gene_id "MSTRG.53501"; transcript_id "MSTRG.53501.86"; exon_number "43";
chr13	StringTie	exon	77166329	77166554	1000	-	.	gene_id "MSTRG.53501"; transcript_id "MSTRG.53501.86"; exon_number "44";
chr13	StringTie	exon	77168428	77168646	1000	-	.	gene_id "MSTRG.53501"; transcript_id "MSTRG.53501.86"; exon_number "45";
chr13	StringTie	exon	77169614	77169714	1000	-	.	gene_id "MSTRG.53501"; transcript_id "MSTRG.53501.86"; exon_number "46";
chr13	StringTie	exon	77171492	77171634	1000	-	.	gene_id "MSTRG.53501"; transcript_id "MSTRG.53501.86"; exon_number "47";
chr13	StringTie	exon	77174311	77174489	1000	-	.	gene_id "MSTRG.53501"; transcript_id "MSTRG.53501.86"; exon_number "48";
chr13	StringTie	exon	77176497	77176628	1000	-	.	gene_id "MSTRG.53501"; transcript_id "MSTRG.53501.86"; exon_number "49";
chr13	StringTie	exon	77177748	77177954	1000	-	.	gene_id "MSTRG.53501"; transcript_id "MSTRG.53501.86"; exon_number "50";
chr13	StringTie	exon	77180127	77180318	1000	-	.	gene_id "MSTRG.53501"; transcript_id "MSTRG.53501.86"; exon_number "51";
chr13	StringTie	exon	77181701	77181922	1000	-	.	gene_id "MSTRG.53501"; transcript_id "MSTRG.53501.86"; exon_number "52";
chr13	StringTie	exon	77185103	77185377	1000	-	.	gene_id "MSTRG.53501"; transcript_id "MSTRG.53501.86"; exon_number "53";
chr13	StringTie	exon	77185871	77186063	1000	-	.	gene_id "MSTRG.53501"; transcript_id "MSTRG.53501.86"; exon_number "54";
chr13	StringTie	exon	77188951	77189047	1000	-	.	gene_id "MSTRG.53501"; transcript_id "MSTRG.53501.86"; exon_number "55";
chr13	StringTie	exon	77190252	77190335	1000	-	.	gene_id "MSTRG.53501"; transcript_id "MSTRG.53501.86"; exon_number "56";
chr13	StringTie	exon	77191679	77191813	1000	-	.	gene_id "MSTRG.53501"; transcript_id "MSTRG.53501.86"; exon_number "57";
chr13	StringTie	exon	77194153	77194244	1000	-	.	gene_id "MSTRG.53501"; transcript_id "MSTRG.53501.86"; exon_number "58";
chr13	StringTie	exon	77205256	77205383	1000	-	.	gene_id "MSTRG.53501"; transcript_id "MSTRG.53501.86"; exon_number "59";
chr13	StringTie	exon	77205473	77205598	1000	-	.	gene_id "MSTRG.53501"; transcript_id "MSTRG.53501.86"; exon_number "60";
chr13	StringTie	exon	77206653	77206825	1000	-	.	gene_id "MSTRG.53501"; transcript_id "MSTRG.53501.86"; exon_number "61";
chr13	StringTie	exon	77211167	77211320	1000	-	.	gene_id "MSTRG.53501"; transcript_id "MSTRG.53501.86"; exon_number "62";
chr13	StringTie	exon	77211956	77212160	1000	-	.	gene_id "MSTRG.53501"; transcript_id "MSTRG.53501.86"; exon_number "63";
chr13	StringTie	exon	77217840	77217957	1000	-	.	gene_id "MSTRG.53501"; transcript_id "MSTRG.53501.86"; exon_number "64";
chr13	StringTie	exon	77224451	77224532	1000	-	.	gene_id "MSTRG.53501"; transcript_id "MSTRG.53501.86"; exon_number "65";
chr13	StringTie	exon	77225435	77225554	1000	-	.	gene_id "MSTRG.53501"; transcript_id "MSTRG.53501.86"; exon_number "66";
chr13	StringTie	exon	77233156	77233263	1000	-	.	gene_id "MSTRG.53501"; transcript_id "MSTRG.53501.86"; exon_number "67";
chr13	StringTie	exon	77243059	77243160	1000	-	.	gene_id "MSTRG.53501"; transcript_id "MSTRG.53501.86"; exon_number "68";
chr13	StringTie	exon	77243806	77243951	1000	-	.	gene_id "MSTRG.53501"; transcript_id "MSTRG.53501.86"; exon_number "69";
chr13	StringTie	exon	77251151	77251355	1000	-	.	gene_id "MSTRG.53501"; transcript_id "MSTRG.53501.86"; exon_number "70";
chr13	StringTie	exon	77257671	77257829	1000	-	.	gene_id "MSTRG.53501"; transcript_id "MSTRG.53501.86"; exon_number "71";
chr13	StringTie	exon	77260428	77260592	1000	-	.	gene_id "MSTRG.53501"; transcript_id "MSTRG.53501.86"; exon_number "72";
chr13	StringTie	exon	77261171	77261375	1000	-	.	gene_id "MSTRG.53501"; transcript_id "MSTRG.53501.86"; exon_number "73";
chr13	StringTie	exon	77262053	77262129	1000	-	.	gene_id "MSTRG.53501"; transcript_id "MSTRG.53501.86"; exon_number "74";
chr13	StringTie	exon	77263651	77263789	1000	-	.	gene_id "MSTRG.53501"; transcript_id "MSTRG.53501.86"; exon_number "75";
chr13	StringTie	exon	77263929	77264002	1000	-	.	gene_id "MSTRG.53501"; transcript_id "MSTRG.53501.86"; exon_number "76";
chr13	StringTie	exon	77267841	77267937	1000	-	.	gene_id "MSTRG.53501"; transcript_id "MSTRG.53501.86"; exon_number "77";
chr13	StringTie	exon	77269992	77270048	1000	-	.	gene_id "MSTRG.53501"; transcript_id "MSTRG.53501.86"; exon_number "78";
chr13	StringTie	transcript	77044564	77296675	1000	-	.	gene_id "MSTRG.53501"; transcript_id "MSTRG.53501.87";
chr13	StringTie	exon	77044564	77045493	1000	-	.	gene_id "MSTRG.53501"; transcript_id "MSTRG.53501.87"; exon_number "1";
chr13	StringTie	exon	77050997	77051162	1000	-	.	gene_id "MSTRG.53501"; transcript_id "MSTRG.53501.87"; exon_number "2";
chr13	StringTie	exon	77051811	77051918	1000	-	.	gene_id "MSTRG.53501"; transcript_id "MSTRG.53501.87"; exon_number "3";
chr13	StringTie	exon	77055558	77055767	1000	-	.	gene_id "MSTRG.53501"; transcript_id "MSTRG.53501.87"; exon_number "4";
chr13	StringTie	exon	77056986	77057093	1000	-	.	gene_id "MSTRG.53501"; transcript_id "MSTRG.53501.87"; exon_number "5";
chr13	StringTie	exon	77058218	77058406	1000	-	.	gene_id "MSTRG.53501"; transcript_id "MSTRG.53501.87"; exon_number "6";
chr13	StringTie	exon	77059523	77059626	1000	-	.	gene_id "MSTRG.53501"; transcript_id "MSTRG.53501.87"; exon_number "7";
chr13	StringTie	exon	77061169	77061301	1000	-	.	gene_id "MSTRG.53501"; transcript_id "MSTRG.53501.87"; exon_number "8";
chr13	StringTie	exon	77061662	77061790	1000	-	.	gene_id "MSTRG.53501"; transcript_id "MSTRG.53501.87"; exon_number "9";
chr13	StringTie	exon	77062596	77062697	1000	-	.	gene_id "MSTRG.53501"; transcript_id "MSTRG.53501.87"; exon_number "10";
chr13	StringTie	exon	77064615	77064734	1000	-	.	gene_id "MSTRG.53501"; transcript_id "MSTRG.53501.87"; exon_number "11";
chr13	StringTie	exon	77065992	77066088	1000	-	.	gene_id "MSTRG.53501"; transcript_id "MSTRG.53501.87"; exon_number "12";
chr13	StringTie	exon	77067581	77067864	1000	-	.	gene_id "MSTRG.53501"; transcript_id "MSTRG.53501.87"; exon_number "13";
chr13	StringTie	exon	77068565	77068831	1000	-	.	gene_id "MSTRG.53501"; transcript_id "MSTRG.53501.87"; exon_number "14";
chr13	StringTie	exon	77070631	77070711	1000	-	.	gene_id "MSTRG.53501"; transcript_id "MSTRG.53501.87"; exon_number "15";
chr13	StringTie	exon	77076760	77076849	1000	-	.	gene_id "MSTRG.53501"; transcript_id "MSTRG.53501.87"; exon_number "16";
chr13	StringTie	exon	77077148	77077387	1000	-	.	gene_id "MSTRG.53501"; transcript_id "MSTRG.53501.87"; exon_number "17";
chr13	StringTie	exon	77078824	77078889	1000	-	.	gene_id "MSTRG.53501"; transcript_id "MSTRG.53501.87"; exon_number "18";
chr13	StringTie	exon	77081427	77081651	1000	-	.	gene_id "MSTRG.53501"; transcript_id "MSTRG.53501.87"; exon_number "19";
chr13	StringTie	exon	77081837	77081993	1000	-	.	gene_id "MSTRG.53501"; transcript_id "MSTRG.53501.87"; exon_number "20";
chr13	StringTie	exon	77083032	77083192	1000	-	.	gene_id "MSTRG.53501"; transcript_id "MSTRG.53501.87"; exon_number "21";
chr13	StringTie	exon	77087484	77087633	1000	-	.	gene_id "MSTRG.53501"; transcript_id "MSTRG.53501.87"; exon_number "22";
chr13	StringTie	exon	77088832	77089031	1000	-	.	gene_id "MSTRG.53501"; transcript_id "MSTRG.53501.87"; exon_number "23";
chr13	StringTie	exon	77090106	77090263	1000	-	.	gene_id "MSTRG.53501"; transcript_id "MSTRG.53501.87"; exon_number "24";
chr13	StringTie	exon	77093165	77093332	1000	-	.	gene_id "MSTRG.53501"; transcript_id "MSTRG.53501.87"; exon_number "25";
chr13	StringTie	exon	77095358	77095602	1000	-	.	gene_id "MSTRG.53501"; transcript_id "MSTRG.53501.87"; exon_number "26";
chr13	StringTie	exon	77096312	77096481	1000	-	.	gene_id "MSTRG.53501"; transcript_id "MSTRG.53501.87"; exon_number "27";
chr13	StringTie	exon	77097370	77099013	1000	-	.	gene_id "MSTRG.53501"; transcript_id "MSTRG.53501.87"; exon_number "28";
chr13	StringTie	exon	77121373	77121495	1000	-	.	gene_id "MSTRG.53501"; transcript_id "MSTRG.53501.87"; exon_number "29";
chr13	StringTie	exon	77125336	77125468	1000	-	.	gene_id "MSTRG.53501"; transcript_id "MSTRG.53501.87"; exon_number "30";
chr13	StringTie	exon	77126318	77126542	1000	-	.	gene_id "MSTRG.53501"; transcript_id "MSTRG.53501.87"; exon_number "31";
chr13	StringTie	exon	77139196	77139336	1000	-	.	gene_id "MSTRG.53501"; transcript_id "MSTRG.53501.87"; exon_number "32";
chr13	StringTie	exon	77140047	77140163	1000	-	.	gene_id "MSTRG.53501"; transcript_id "MSTRG.53501.87"; exon_number "33";
chr13	StringTie	exon	77140846	77140943	1000	-	.	gene_id "MSTRG.53501"; transcript_id "MSTRG.53501.87"; exon_number "34";
chr13	StringTie	exon	77144445	77144560	1000	-	.	gene_id "MSTRG.53501"; transcript_id "MSTRG.53501.87"; exon_number "35";
chr13	StringTie	exon	77146162	77146217	1000	-	.	gene_id "MSTRG.53501"; transcript_id "MSTRG.53501.87"; exon_number "36";
chr13	StringTie	exon	77150734	77150949	1000	-	.	gene_id "MSTRG.53501"; transcript_id "MSTRG.53501.87"; exon_number "37";
chr13	StringTie	exon	77156058	77156202	1000	-	.	gene_id "MSTRG.53501"; transcript_id "MSTRG.53501.87"; exon_number "38";
chr13	StringTie	exon	77157937	77158109	1000	-	.	gene_id "MSTRG.53501"; transcript_id "MSTRG.53501.87"; exon_number "39";
chr13	StringTie	exon	77161906	77161955	1000	-	.	gene_id "MSTRG.53501"; transcript_id "MSTRG.53501.87"; exon_number "40";
chr13	StringTie	exon	77164454	77164541	1000	-	.	gene_id "MSTRG.53501"; transcript_id "MSTRG.53501.87"; exon_number "41";
chr13	StringTie	exon	77165273	77165391	1000	-	.	gene_id "MSTRG.53501"; transcript_id "MSTRG.53501.87"; exon_number "42";
chr13	StringTie	exon	77166329	77166554	1000	-	.	gene_id "MSTRG.53501"; transcript_id "MSTRG.53501.87"; exon_number "43";
chr13	StringTie	exon	77168428	77168646	1000	-	.	gene_id "MSTRG.53501"; transcript_id "MSTRG.53501.87"; exon_number "44";
chr13	StringTie	exon	77169614	77169714	1000	-	.	gene_id "MSTRG.53501"; transcript_id "MSTRG.53501.87"; exon_number "45";
chr13	StringTie	exon	77171492	77171634	1000	-	.	gene_id "MSTRG.53501"; transcript_id "MSTRG.53501.87"; exon_number "46";
chr13	StringTie	exon	77174311	77174489	1000	-	.	gene_id "MSTRG.53501"; transcript_id "MSTRG.53501.87"; exon_number "47";
chr13	StringTie	exon	77176497	77176628	1000	-	.	gene_id "MSTRG.53501"; transcript_id "MSTRG.53501.87"; exon_number "48";
chr13	StringTie	exon	77177748	77177954	1000	-	.	gene_id "MSTRG.53501"; transcript_id "MSTRG.53501.87"; exon_number "49";
chr13	StringTie	exon	77180127	77180318	1000	-	.	gene_id "MSTRG.53501"; transcript_id "MSTRG.53501.87"; exon_number "50";
chr13	StringTie	exon	77181701	77181922	1000	-	.	gene_id "MSTRG.53501"; transcript_id "MSTRG.53501.87"; exon_number "51";
chr13	StringTie	exon	77185103	77185371	1000	-	.	gene_id "MSTRG.53501"; transcript_id "MSTRG.53501.87"; exon_number "52";
chr13	StringTie	exon	77185871	77186063	1000	-	.	gene_id "MSTRG.53501"; transcript_id "MSTRG.53501.87"; exon_number "53";
chr13	StringTie	exon	77188951	77189047	1000	-	.	gene_id "MSTRG.53501"; transcript_id "MSTRG.53501.87"; exon_number "54";
chr13	StringTie	exon	77190252	77190335	1000	-	.	gene_id "MSTRG.53501"; transcript_id "MSTRG.53501.87"; exon_number "55";
chr13	StringTie	exon	77191679	77191813	1000	-	.	gene_id "MSTRG.53501"; transcript_id "MSTRG.53501.87"; exon_number "56";
chr13	StringTie	exon	77194153	77194244	1000	-	.	gene_id "MSTRG.53501"; transcript_id "MSTRG.53501.87"; exon_number "57";
chr13	StringTie	exon	77205256	77205383	1000	-	.	gene_id "MSTRG.53501"; transcript_id "MSTRG.53501.87"; exon_number "58";
chr13	StringTie	exon	77205473	77205598	1000	-	.	gene_id "MSTRG.53501"; transcript_id "MSTRG.53501.87"; exon_number "59";
chr13	StringTie	exon	77206653	77206825	1000	-	.	gene_id "MSTRG.53501"; transcript_id "MSTRG.53501.87"; exon_number "60";
chr13	StringTie	exon	77211167	77211320	1000	-	.	gene_id "MSTRG.53501"; transcript_id "MSTRG.53501.87"; exon_number "61";
chr13	StringTie	exon	77211956	77212160	1000	-	.	gene_id "MSTRG.53501"; transcript_id "MSTRG.53501.87"; exon_number "62";
chr13	StringTie	exon	77217840	77217957	1000	-	.	gene_id "MSTRG.53501"; transcript_id "MSTRG.53501.87"; exon_number "63";
chr13	StringTie	exon	77224451	77224532	1000	-	.	gene_id "MSTRG.53501"; transcript_id "MSTRG.53501.87"; exon_number "64";
chr13	StringTie	exon	77225435	77225554	1000	-	.	gene_id "MSTRG.53501"; transcript_id "MSTRG.53501.87"; exon_number "65";
chr13	StringTie	exon	77243059	77243160	1000	-	.	gene_id "MSTRG.53501"; transcript_id "MSTRG.53501.87"; exon_number "66";
chr13	StringTie	exon	77243806	77243951	1000	-	.	gene_id "MSTRG.53501"; transcript_id "MSTRG.53501.87"; exon_number "67";
chr13	StringTie	exon	77251151	77251355	1000	-	.	gene_id "MSTRG.53501"; transcript_id "MSTRG.53501.87"; exon_number "68";
chr13	StringTie	exon	77257671	77257829	1000	-	.	gene_id "MSTRG.53501"; transcript_id "MSTRG.53501.87"; exon_number "69";
chr13	StringTie	exon	77260428	77260592	1000	-	.	gene_id "MSTRG.53501"; transcript_id "MSTRG.53501.87"; exon_number "70";
chr13	StringTie	exon	77261171	77261375	1000	-	.	gene_id "MSTRG.53501"; transcript_id "MSTRG.53501.87"; exon_number "71";
chr13	StringTie	exon	77262053	77262129	1000	-	.	gene_id "MSTRG.53501"; transcript_id "MSTRG.53501.87"; exon_number "72";
chr13	StringTie	exon	77263651	77263789	1000	-	.	gene_id "MSTRG.53501"; transcript_id "MSTRG.53501.87"; exon_number "73";
chr13	StringTie	exon	77263929	77264002	1000	-	.	gene_id "MSTRG.53501"; transcript_id "MSTRG.53501.87"; exon_number "74";
chr13	StringTie	exon	77267841	77267937	1000	-	.	gene_id "MSTRG.53501"; transcript_id "MSTRG.53501.87"; exon_number "75";
chr13	StringTie	exon	77269992	77270063	1000	-	.	gene_id "MSTRG.53501"; transcript_id "MSTRG.53501.87"; exon_number "76";
chr13	StringTie	exon	77270296	77270538	1000	-	.	gene_id "MSTRG.53501"; transcript_id "MSTRG.53501.87"; exon_number "77";
chr13	StringTie	exon	77273472	77273668	1000	-	.	gene_id "MSTRG.53501"; transcript_id "MSTRG.53501.87"; exon_number "78";
chr13	StringTie	exon	77278758	77278911	1000	-	.	gene_id "MSTRG.53501"; transcript_id "MSTRG.53501.87"; exon_number "79";
chr13	StringTie	exon	77288161	77288376	1000	-	.	gene_id "MSTRG.53501"; transcript_id "MSTRG.53501.87"; exon_number "80";
chr13	StringTie	exon	77296599	77296675	1000	-	.	gene_id "MSTRG.53501"; transcript_id "MSTRG.53501.87"; exon_number "81";
chr13	StringTie	transcript	77044567	77296744	1000	-	.	gene_id "MSTRG.53501"; transcript_id "MSTRG.53501.88";
chr13	StringTie	exon	77044567	77045493	1000	-	.	gene_id "MSTRG.53501"; transcript_id "MSTRG.53501.88"; exon_number "1";
chr13	StringTie	exon	77050997	77051162	1000	-	.	gene_id "MSTRG.53501"; transcript_id "MSTRG.53501.88"; exon_number "2";
chr13	StringTie	exon	77051811	77051918	1000	-	.	gene_id "MSTRG.53501"; transcript_id "MSTRG.53501.88"; exon_number "3";
chr13	StringTie	exon	77055558	77055767	1000	-	.	gene_id "MSTRG.53501"; transcript_id "MSTRG.53501.88"; exon_number "4";
chr13	StringTie	exon	77056986	77057093	1000	-	.	gene_id "MSTRG.53501"; transcript_id "MSTRG.53501.88"; exon_number "5";
chr13	StringTie	exon	77058218	77058406	1000	-	.	gene_id "MSTRG.53501"; transcript_id "MSTRG.53501.88"; exon_number "6";
chr13	StringTie	exon	77059523	77059626	1000	-	.	gene_id "MSTRG.53501"; transcript_id "MSTRG.53501.88"; exon_number "7";
chr13	StringTie	exon	77061169	77061301	1000	-	.	gene_id "MSTRG.53501"; transcript_id "MSTRG.53501.88"; exon_number "8";
chr13	StringTie	exon	77061662	77061790	1000	-	.	gene_id "MSTRG.53501"; transcript_id "MSTRG.53501.88"; exon_number "9";
chr13	StringTie	exon	77062596	77062697	1000	-	.	gene_id "MSTRG.53501"; transcript_id "MSTRG.53501.88"; exon_number "10";
chr13	StringTie	exon	77064615	77064734	1000	-	.	gene_id "MSTRG.53501"; transcript_id "MSTRG.53501.88"; exon_number "11";
chr13	StringTie	exon	77065992	77066088	1000	-	.	gene_id "MSTRG.53501"; transcript_id "MSTRG.53501.88"; exon_number "12";
chr13	StringTie	exon	77067581	77067864	1000	-	.	gene_id "MSTRG.53501"; transcript_id "MSTRG.53501.88"; exon_number "13";
chr13	StringTie	exon	77068565	77068831	1000	-	.	gene_id "MSTRG.53501"; transcript_id "MSTRG.53501.88"; exon_number "14";
chr13	StringTie	exon	77070631	77070711	1000	-	.	gene_id "MSTRG.53501"; transcript_id "MSTRG.53501.88"; exon_number "15";
chr13	StringTie	exon	77076760	77076849	1000	-	.	gene_id "MSTRG.53501"; transcript_id "MSTRG.53501.88"; exon_number "16";
chr13	StringTie	exon	77077148	77077387	1000	-	.	gene_id "MSTRG.53501"; transcript_id "MSTRG.53501.88"; exon_number "17";
chr13	StringTie	exon	77078824	77078889	1000	-	.	gene_id "MSTRG.53501"; transcript_id "MSTRG.53501.88"; exon_number "18";
chr13	StringTie	exon	77081427	77081651	1000	-	.	gene_id "MSTRG.53501"; transcript_id "MSTRG.53501.88"; exon_number "19";
chr13	StringTie	exon	77081837	77081993	1000	-	.	gene_id "MSTRG.53501"; transcript_id "MSTRG.53501.88"; exon_number "20";
chr13	StringTie	exon	77083032	77083192	1000	-	.	gene_id "MSTRG.53501"; transcript_id "MSTRG.53501.88"; exon_number "21";
chr13	StringTie	exon	77087484	77087633	1000	-	.	gene_id "MSTRG.53501"; transcript_id "MSTRG.53501.88"; exon_number "22";
chr13	StringTie	exon	77088832	77089031	1000	-	.	gene_id "MSTRG.53501"; transcript_id "MSTRG.53501.88"; exon_number "23";
chr13	StringTie	exon	77090106	77090263	1000	-	.	gene_id "MSTRG.53501"; transcript_id "MSTRG.53501.88"; exon_number "24";
chr13	StringTie	exon	77093165	77093332	1000	-	.	gene_id "MSTRG.53501"; transcript_id "MSTRG.53501.88"; exon_number "25";
chr13	StringTie	exon	77095358	77095602	1000	-	.	gene_id "MSTRG.53501"; transcript_id "MSTRG.53501.88"; exon_number "26";
chr13	StringTie	exon	77096312	77096481	1000	-	.	gene_id "MSTRG.53501"; transcript_id "MSTRG.53501.88"; exon_number "27";
chr13	StringTie	exon	77097370	77099013	1000	-	.	gene_id "MSTRG.53501"; transcript_id "MSTRG.53501.88"; exon_number "28";
chr13	StringTie	exon	77121373	77121495	1000	-	.	gene_id "MSTRG.53501"; transcript_id "MSTRG.53501.88"; exon_number "29";
chr13	StringTie	exon	77125336	77125468	1000	-	.	gene_id "MSTRG.53501"; transcript_id "MSTRG.53501.88"; exon_number "30";
chr13	StringTie	exon	77126318	77126485	1000	-	.	gene_id "MSTRG.53501"; transcript_id "MSTRG.53501.88"; exon_number "31";
chr13	StringTie	exon	77139196	77139336	1000	-	.	gene_id "MSTRG.53501"; transcript_id "MSTRG.53501.88"; exon_number "32";
chr13	StringTie	exon	77140047	77140163	1000	-	.	gene_id "MSTRG.53501"; transcript_id "MSTRG.53501.88"; exon_number "33";
chr13	StringTie	exon	77140846	77140943	1000	-	.	gene_id "MSTRG.53501"; transcript_id "MSTRG.53501.88"; exon_number "34";
chr13	StringTie	exon	77144445	77144560	1000	-	.	gene_id "MSTRG.53501"; transcript_id "MSTRG.53501.88"; exon_number "35";
chr13	StringTie	exon	77146162	77146217	1000	-	.	gene_id "MSTRG.53501"; transcript_id "MSTRG.53501.88"; exon_number "36";
chr13	StringTie	exon	77150734	77150949	1000	-	.	gene_id "MSTRG.53501"; transcript_id "MSTRG.53501.88"; exon_number "37";
chr13	StringTie	exon	77156058	77156202	1000	-	.	gene_id "MSTRG.53501"; transcript_id "MSTRG.53501.88"; exon_number "38";
chr13	StringTie	exon	77157937	77158109	1000	-	.	gene_id "MSTRG.53501"; transcript_id "MSTRG.53501.88"; exon_number "39";
chr13	StringTie	exon	77161906	77161955	1000	-	.	gene_id "MSTRG.53501"; transcript_id "MSTRG.53501.88"; exon_number "40";
chr13	StringTie	exon	77164454	77164541	1000	-	.	gene_id "MSTRG.53501"; transcript_id "MSTRG.53501.88"; exon_number "41";
chr13	StringTie	exon	77165273	77165391	1000	-	.	gene_id "MSTRG.53501"; transcript_id "MSTRG.53501.88"; exon_number "42";
chr13	StringTie	exon	77166329	77166554	1000	-	.	gene_id "MSTRG.53501"; transcript_id "MSTRG.53501.88"; exon_number "43";
chr13	StringTie	exon	77168428	77168646	1000	-	.	gene_id "MSTRG.53501"; transcript_id "MSTRG.53501.88"; exon_number "44";
chr13	StringTie	exon	77169614	77169714	1000	-	.	gene_id "MSTRG.53501"; transcript_id "MSTRG.53501.88"; exon_number "45";
chr13	StringTie	exon	77171492	77171634	1000	-	.	gene_id "MSTRG.53501"; transcript_id "MSTRG.53501.88"; exon_number "46";
chr13	StringTie	exon	77174311	77174489	1000	-	.	gene_id "MSTRG.53501"; transcript_id "MSTRG.53501.88"; exon_number "47";
chr13	StringTie	exon	77176497	77176628	1000	-	.	gene_id "MSTRG.53501"; transcript_id "MSTRG.53501.88"; exon_number "48";
chr13	StringTie	exon	77177748	77177954	1000	-	.	gene_id "MSTRG.53501"; transcript_id "MSTRG.53501.88"; exon_number "49";
chr13	StringTie	exon	77180127	77180318	1000	-	.	gene_id "MSTRG.53501"; transcript_id "MSTRG.53501.88"; exon_number "50";
chr13	StringTie	exon	77181701	77181922	1000	-	.	gene_id "MSTRG.53501"; transcript_id "MSTRG.53501.88"; exon_number "51";
chr13	StringTie	exon	77185103	77185377	1000	-	.	gene_id "MSTRG.53501"; transcript_id "MSTRG.53501.88"; exon_number "52";
chr13	StringTie	exon	77185871	77186063	1000	-	.	gene_id "MSTRG.53501"; transcript_id "MSTRG.53501.88"; exon_number "53";
chr13	StringTie	exon	77188951	77189047	1000	-	.	gene_id "MSTRG.53501"; transcript_id "MSTRG.53501.88"; exon_number "54";
chr13	StringTie	exon	77190252	77190335	1000	-	.	gene_id "MSTRG.53501"; transcript_id "MSTRG.53501.88"; exon_number "55";
chr13	StringTie	exon	77191679	77191813	1000	-	.	gene_id "MSTRG.53501"; transcript_id "MSTRG.53501.88"; exon_number "56";
chr13	StringTie	exon	77194153	77194244	1000	-	.	gene_id "MSTRG.53501"; transcript_id "MSTRG.53501.88"; exon_number "57";
chr13	StringTie	exon	77205256	77205383	1000	-	.	gene_id "MSTRG.53501"; transcript_id "MSTRG.53501.88"; exon_number "58";
chr13	StringTie	exon	77205473	77205598	1000	-	.	gene_id "MSTRG.53501"; transcript_id "MSTRG.53501.88"; exon_number "59";
chr13	StringTie	exon	77206653	77206825	1000	-	.	gene_id "MSTRG.53501"; transcript_id "MSTRG.53501.88"; exon_number "60";
chr13	StringTie	exon	77211167	77211320	1000	-	.	gene_id "MSTRG.53501"; transcript_id "MSTRG.53501.88"; exon_number "61";
chr13	StringTie	exon	77211956	77212160	1000	-	.	gene_id "MSTRG.53501"; transcript_id "MSTRG.53501.88"; exon_number "62";
chr13	StringTie	exon	77217840	77217957	1000	-	.	gene_id "MSTRG.53501"; transcript_id "MSTRG.53501.88"; exon_number "63";
chr13	StringTie	exon	77224451	77224532	1000	-	.	gene_id "MSTRG.53501"; transcript_id "MSTRG.53501.88"; exon_number "64";
chr13	StringTie	exon	77225435	77225554	1000	-	.	gene_id "MSTRG.53501"; transcript_id "MSTRG.53501.88"; exon_number "65";
chr13	StringTie	exon	77233156	77233263	1000	-	.	gene_id "MSTRG.53501"; transcript_id "MSTRG.53501.88"; exon_number "66";
chr13	StringTie	exon	77243059	77243160	1000	-	.	gene_id "MSTRG.53501"; transcript_id "MSTRG.53501.88"; exon_number "67";
chr13	StringTie	exon	77243806	77243951	1000	-	.	gene_id "MSTRG.53501"; transcript_id "MSTRG.53501.88"; exon_number "68";
chr13	StringTie	exon	77251151	77251355	1000	-	.	gene_id "MSTRG.53501"; transcript_id "MSTRG.53501.88"; exon_number "69";
chr13	StringTie	exon	77257671	77257829	1000	-	.	gene_id "MSTRG.53501"; transcript_id "MSTRG.53501.88"; exon_number "70";
chr13	StringTie	exon	77260428	77260592	1000	-	.	gene_id "MSTRG.53501"; transcript_id "MSTRG.53501.88"; exon_number "71";
chr13	StringTie	exon	77261171	77261375	1000	-	.	gene_id "MSTRG.53501"; transcript_id "MSTRG.53501.88"; exon_number "72";
chr13	StringTie	exon	77262053	77262129	1000	-	.	gene_id "MSTRG.53501"; transcript_id "MSTRG.53501.88"; exon_number "73";
chr13	StringTie	exon	77263651	77263789	1000	-	.	gene_id "MSTRG.53501"; transcript_id "MSTRG.53501.88"; exon_number "74";
chr13	StringTie	exon	77263929	77264002	1000	-	.	gene_id "MSTRG.53501"; transcript_id "MSTRG.53501.88"; exon_number "75";
chr13	StringTie	exon	77267841	77267937	1000	-	.	gene_id "MSTRG.53501"; transcript_id "MSTRG.53501.88"; exon_number "76";
chr13	StringTie	exon	77269992	77270063	1000	-	.	gene_id "MSTRG.53501"; transcript_id "MSTRG.53501.88"; exon_number "77";
chr13	StringTie	exon	77270296	77270538	1000	-	.	gene_id "MSTRG.53501"; transcript_id "MSTRG.53501.88"; exon_number "78";
chr13	StringTie	exon	77273472	77273668	1000	-	.	gene_id "MSTRG.53501"; transcript_id "MSTRG.53501.88"; exon_number "79";
chr13	StringTie	exon	77278758	77278911	1000	-	.	gene_id "MSTRG.53501"; transcript_id "MSTRG.53501.88"; exon_number "80";
chr13	StringTie	exon	77288161	77288376	1000	-	.	gene_id "MSTRG.53501"; transcript_id "MSTRG.53501.88"; exon_number "81";
chr13	StringTie	exon	77296599	77296744	1000	-	.	gene_id "MSTRG.53501"; transcript_id "MSTRG.53501.88"; exon_number "82";
chr13	StringTie	transcript	77044567	77146211	1000	-	.	gene_id "MSTRG.53501"; transcript_id "MSTRG.53501.89";
chr13	StringTie	exon	77044567	77045493	1000	-	.	gene_id "MSTRG.53501"; transcript_id "MSTRG.53501.89"; exon_number "1";
chr13	StringTie	exon	77050997	77051162	1000	-	.	gene_id "MSTRG.53501"; transcript_id "MSTRG.53501.89"; exon_number "2";
chr13	StringTie	exon	77051811	77051918	1000	-	.	gene_id "MSTRG.53501"; transcript_id "MSTRG.53501.89"; exon_number "3";
chr13	StringTie	exon	77055558	77055767	1000	-	.	gene_id "MSTRG.53501"; transcript_id "MSTRG.53501.89"; exon_number "4";
chr13	StringTie	exon	77056986	77057093	1000	-	.	gene_id "MSTRG.53501"; transcript_id "MSTRG.53501.89"; exon_number "5";
chr13	StringTie	exon	77058218	77058406	1000	-	.	gene_id "MSTRG.53501"; transcript_id "MSTRG.53501.89"; exon_number "6";
chr13	StringTie	exon	77059523	77059626	1000	-	.	gene_id "MSTRG.53501"; transcript_id "MSTRG.53501.89"; exon_number "7";
chr13	StringTie	exon	77061169	77061301	1000	-	.	gene_id "MSTRG.53501"; transcript_id "MSTRG.53501.89"; exon_number "8";
chr13	StringTie	exon	77061662	77061790	1000	-	.	gene_id "MSTRG.53501"; transcript_id "MSTRG.53501.89"; exon_number "9";
chr13	StringTie	exon	77062596	77062697	1000	-	.	gene_id "MSTRG.53501"; transcript_id "MSTRG.53501.89"; exon_number "10";
chr13	StringTie	exon	77064615	77064734	1000	-	.	gene_id "MSTRG.53501"; transcript_id "MSTRG.53501.89"; exon_number "11";
chr13	StringTie	exon	77065992	77066088	1000	-	.	gene_id "MSTRG.53501"; transcript_id "MSTRG.53501.89"; exon_number "12";
chr13	StringTie	exon	77067581	77067864	1000	-	.	gene_id "MSTRG.53501"; transcript_id "MSTRG.53501.89"; exon_number "13";
chr13	StringTie	exon	77068565	77068831	1000	-	.	gene_id "MSTRG.53501"; transcript_id "MSTRG.53501.89"; exon_number "14";
chr13	StringTie	exon	77070631	77070711	1000	-	.	gene_id "MSTRG.53501"; transcript_id "MSTRG.53501.89"; exon_number "15";
chr13	StringTie	exon	77076751	77076849	1000	-	.	gene_id "MSTRG.53501"; transcript_id "MSTRG.53501.89"; exon_number "16";
chr13	StringTie	exon	77077148	77077387	1000	-	.	gene_id "MSTRG.53501"; transcript_id "MSTRG.53501.89"; exon_number "17";
chr13	StringTie	exon	77078824	77078889	1000	-	.	gene_id "MSTRG.53501"; transcript_id "MSTRG.53501.89"; exon_number "18";
chr13	StringTie	exon	77081427	77081651	1000	-	.	gene_id "MSTRG.53501"; transcript_id "MSTRG.53501.89"; exon_number "19";
chr13	StringTie	exon	77081837	77081993	1000	-	.	gene_id "MSTRG.53501"; transcript_id "MSTRG.53501.89"; exon_number "20";
chr13	StringTie	exon	77083032	77083192	1000	-	.	gene_id "MSTRG.53501"; transcript_id "MSTRG.53501.89"; exon_number "21";
chr13	StringTie	exon	77087484	77087633	1000	-	.	gene_id "MSTRG.53501"; transcript_id "MSTRG.53501.89"; exon_number "22";
chr13	StringTie	exon	77088832	77089028	1000	-	.	gene_id "MSTRG.53501"; transcript_id "MSTRG.53501.89"; exon_number "23";
chr13	StringTie	exon	77090106	77090263	1000	-	.	gene_id "MSTRG.53501"; transcript_id "MSTRG.53501.89"; exon_number "24";
chr13	StringTie	exon	77093165	77093332	1000	-	.	gene_id "MSTRG.53501"; transcript_id "MSTRG.53501.89"; exon_number "25";
chr13	StringTie	exon	77095358	77095602	1000	-	.	gene_id "MSTRG.53501"; transcript_id "MSTRG.53501.89"; exon_number "26";
chr13	StringTie	exon	77096312	77096481	1000	-	.	gene_id "MSTRG.53501"; transcript_id "MSTRG.53501.89"; exon_number "27";
chr13	StringTie	exon	77097370	77099013	1000	-	.	gene_id "MSTRG.53501"; transcript_id "MSTRG.53501.89"; exon_number "28";
chr13	StringTie	exon	77103209	77103310	1000	-	.	gene_id "MSTRG.53501"; transcript_id "MSTRG.53501.89"; exon_number "29";
chr13	StringTie	exon	77118340	77118519	1000	-	.	gene_id "MSTRG.53501"; transcript_id "MSTRG.53501.89"; exon_number "30";
chr13	StringTie	exon	77121373	77121495	1000	-	.	gene_id "MSTRG.53501"; transcript_id "MSTRG.53501.89"; exon_number "31";
chr13	StringTie	exon	77125336	77125468	1000	-	.	gene_id "MSTRG.53501"; transcript_id "MSTRG.53501.89"; exon_number "32";
chr13	StringTie	exon	77126318	77126542	1000	-	.	gene_id "MSTRG.53501"; transcript_id "MSTRG.53501.89"; exon_number "33";
chr13	StringTie	exon	77129156	77129230	1000	-	.	gene_id "MSTRG.53501"; transcript_id "MSTRG.53501.89"; exon_number "34";
chr13	StringTie	exon	77139196	77139336	1000	-	.	gene_id "MSTRG.53501"; transcript_id "MSTRG.53501.89"; exon_number "35";
chr13	StringTie	exon	77140047	77140163	1000	-	.	gene_id "MSTRG.53501"; transcript_id "MSTRG.53501.89"; exon_number "36";
chr13	StringTie	exon	77140846	77140943	1000	-	.	gene_id "MSTRG.53501"; transcript_id "MSTRG.53501.89"; exon_number "37";
chr13	StringTie	exon	77144445	77144560	1000	-	.	gene_id "MSTRG.53501"; transcript_id "MSTRG.53501.89"; exon_number "38";
chr13	StringTie	exon	77146162	77146211	1000	-	.	gene_id "MSTRG.53501"; transcript_id "MSTRG.53501.89"; exon_number "39";
chr13	StringTie	transcript	77041214	77308038	1000	-	.	gene_id "MSTRG.53501"; transcript_id "MSTRG.53501.9";
chr13	StringTie	exon	77041214	77045493	1000	-	.	gene_id "MSTRG.53501"; transcript_id "MSTRG.53501.9"; exon_number "1";
chr13	StringTie	exon	77050997	77051162	1000	-	.	gene_id "MSTRG.53501"; transcript_id "MSTRG.53501.9"; exon_number "2";
chr13	StringTie	exon	77051811	77051918	1000	-	.	gene_id "MSTRG.53501"; transcript_id "MSTRG.53501.9"; exon_number "3";
chr13	StringTie	exon	77055558	77055767	1000	-	.	gene_id "MSTRG.53501"; transcript_id "MSTRG.53501.9"; exon_number "4";
chr13	StringTie	exon	77056986	77057093	1000	-	.	gene_id "MSTRG.53501"; transcript_id "MSTRG.53501.9"; exon_number "5";
chr13	StringTie	exon	77058218	77058406	1000	-	.	gene_id "MSTRG.53501"; transcript_id "MSTRG.53501.9"; exon_number "6";
chr13	StringTie	exon	77059523	77059626	1000	-	.	gene_id "MSTRG.53501"; transcript_id "MSTRG.53501.9"; exon_number "7";
chr13	StringTie	exon	77061169	77061301	1000	-	.	gene_id "MSTRG.53501"; transcript_id "MSTRG.53501.9"; exon_number "8";
chr13	StringTie	exon	77061662	77061790	1000	-	.	gene_id "MSTRG.53501"; transcript_id "MSTRG.53501.9"; exon_number "9";
chr13	StringTie	exon	77062596	77062697	1000	-	.	gene_id "MSTRG.53501"; transcript_id "MSTRG.53501.9"; exon_number "10";
chr13	StringTie	exon	77064615	77064734	1000	-	.	gene_id "MSTRG.53501"; transcript_id "MSTRG.53501.9"; exon_number "11";
chr13	StringTie	exon	77065992	77066088	1000	-	.	gene_id "MSTRG.53501"; transcript_id "MSTRG.53501.9"; exon_number "12";
chr13	StringTie	exon	77067581	77067864	1000	-	.	gene_id "MSTRG.53501"; transcript_id "MSTRG.53501.9"; exon_number "13";
chr13	StringTie	exon	77068565	77068831	1000	-	.	gene_id "MSTRG.53501"; transcript_id "MSTRG.53501.9"; exon_number "14";
chr13	StringTie	exon	77070631	77070711	1000	-	.	gene_id "MSTRG.53501"; transcript_id "MSTRG.53501.9"; exon_number "15";
chr13	StringTie	exon	77076751	77076849	1000	-	.	gene_id "MSTRG.53501"; transcript_id "MSTRG.53501.9"; exon_number "16";
chr13	StringTie	exon	77077148	77077387	1000	-	.	gene_id "MSTRG.53501"; transcript_id "MSTRG.53501.9"; exon_number "17";
chr13	StringTie	exon	77078824	77078889	1000	-	.	gene_id "MSTRG.53501"; transcript_id "MSTRG.53501.9"; exon_number "18";
chr13	StringTie	exon	77081427	77081651	1000	-	.	gene_id "MSTRG.53501"; transcript_id "MSTRG.53501.9"; exon_number "19";
chr13	StringTie	exon	77081837	77081993	1000	-	.	gene_id "MSTRG.53501"; transcript_id "MSTRG.53501.9"; exon_number "20";
chr13	StringTie	exon	77083032	77083192	1000	-	.	gene_id "MSTRG.53501"; transcript_id "MSTRG.53501.9"; exon_number "21";
chr13	StringTie	exon	77087484	77087633	1000	-	.	gene_id "MSTRG.53501"; transcript_id "MSTRG.53501.9"; exon_number "22";
chr13	StringTie	exon	77088832	77089031	1000	-	.	gene_id "MSTRG.53501"; transcript_id "MSTRG.53501.9"; exon_number "23";
chr13	StringTie	exon	77090106	77090263	1000	-	.	gene_id "MSTRG.53501"; transcript_id "MSTRG.53501.9"; exon_number "24";
chr13	StringTie	exon	77093165	77093332	1000	-	.	gene_id "MSTRG.53501"; transcript_id "MSTRG.53501.9"; exon_number "25";
chr13	StringTie	exon	77095358	77095602	1000	-	.	gene_id "MSTRG.53501"; transcript_id "MSTRG.53501.9"; exon_number "26";
chr13	StringTie	exon	77096312	77096481	1000	-	.	gene_id "MSTRG.53501"; transcript_id "MSTRG.53501.9"; exon_number "27";
chr13	StringTie	exon	77097370	77099013	1000	-	.	gene_id "MSTRG.53501"; transcript_id "MSTRG.53501.9"; exon_number "28";
chr13	StringTie	exon	77121373	77121495	1000	-	.	gene_id "MSTRG.53501"; transcript_id "MSTRG.53501.9"; exon_number "29";
chr13	StringTie	exon	77125336	77125468	1000	-	.	gene_id "MSTRG.53501"; transcript_id "MSTRG.53501.9"; exon_number "30";
chr13	StringTie	exon	77126318	77126542	1000	-	.	gene_id "MSTRG.53501"; transcript_id "MSTRG.53501.9"; exon_number "31";
chr13	StringTie	exon	77129156	77129230	1000	-	.	gene_id "MSTRG.53501"; transcript_id "MSTRG.53501.9"; exon_number "32";
chr13	StringTie	exon	77139196	77139336	1000	-	.	gene_id "MSTRG.53501"; transcript_id "MSTRG.53501.9"; exon_number "33";
chr13	StringTie	exon	77140047	77140163	1000	-	.	gene_id "MSTRG.53501"; transcript_id "MSTRG.53501.9"; exon_number "34";
chr13	StringTie	exon	77140846	77140943	1000	-	.	gene_id "MSTRG.53501"; transcript_id "MSTRG.53501.9"; exon_number "35";
chr13	StringTie	exon	77144445	77144560	1000	-	.	gene_id "MSTRG.53501"; transcript_id "MSTRG.53501.9"; exon_number "36";
chr13	StringTie	exon	77146162	77146217	1000	-	.	gene_id "MSTRG.53501"; transcript_id "MSTRG.53501.9"; exon_number "37";
chr13	StringTie	exon	77150734	77150949	1000	-	.	gene_id "MSTRG.53501"; transcript_id "MSTRG.53501.9"; exon_number "38";
chr13	StringTie	exon	77156058	77156202	1000	-	.	gene_id "MSTRG.53501"; transcript_id "MSTRG.53501.9"; exon_number "39";
chr13	StringTie	exon	77157937	77158109	1000	-	.	gene_id "MSTRG.53501"; transcript_id "MSTRG.53501.9"; exon_number "40";
chr13	StringTie	exon	77161906	77161955	1000	-	.	gene_id "MSTRG.53501"; transcript_id "MSTRG.53501.9"; exon_number "41";
chr13	StringTie	exon	77164454	77164541	1000	-	.	gene_id "MSTRG.53501"; transcript_id "MSTRG.53501.9"; exon_number "42";
chr13	StringTie	exon	77165273	77165391	1000	-	.	gene_id "MSTRG.53501"; transcript_id "MSTRG.53501.9"; exon_number "43";
chr13	StringTie	exon	77166329	77166554	1000	-	.	gene_id "MSTRG.53501"; transcript_id "MSTRG.53501.9"; exon_number "44";
chr13	StringTie	exon	77168428	77168646	1000	-	.	gene_id "MSTRG.53501"; transcript_id "MSTRG.53501.9"; exon_number "45";
chr13	StringTie	exon	77169614	77169714	1000	-	.	gene_id "MSTRG.53501"; transcript_id "MSTRG.53501.9"; exon_number "46";
chr13	StringTie	exon	77171492	77171634	1000	-	.	gene_id "MSTRG.53501"; transcript_id "MSTRG.53501.9"; exon_number "47";
chr13	StringTie	exon	77174311	77174489	1000	-	.	gene_id "MSTRG.53501"; transcript_id "MSTRG.53501.9"; exon_number "48";
chr13	StringTie	exon	77176497	77176628	1000	-	.	gene_id "MSTRG.53501"; transcript_id "MSTRG.53501.9"; exon_number "49";
chr13	StringTie	exon	77177748	77177954	1000	-	.	gene_id "MSTRG.53501"; transcript_id "MSTRG.53501.9"; exon_number "50";
chr13	StringTie	exon	77180127	77180318	1000	-	.	gene_id "MSTRG.53501"; transcript_id "MSTRG.53501.9"; exon_number "51";
chr13	StringTie	exon	77181701	77181922	1000	-	.	gene_id "MSTRG.53501"; transcript_id "MSTRG.53501.9"; exon_number "52";
chr13	StringTie	exon	77185103	77185377	1000	-	.	gene_id "MSTRG.53501"; transcript_id "MSTRG.53501.9"; exon_number "53";
chr13	StringTie	exon	77185871	77186063	1000	-	.	gene_id "MSTRG.53501"; transcript_id "MSTRG.53501.9"; exon_number "54";
chr13	StringTie	exon	77188951	77189047	1000	-	.	gene_id "MSTRG.53501"; transcript_id "MSTRG.53501.9"; exon_number "55";
chr13	StringTie	exon	77190252	77190335	1000	-	.	gene_id "MSTRG.53501"; transcript_id "MSTRG.53501.9"; exon_number "56";
chr13	StringTie	exon	77191679	77191813	1000	-	.	gene_id "MSTRG.53501"; transcript_id "MSTRG.53501.9"; exon_number "57";
chr13	StringTie	exon	77194153	77194244	1000	-	.	gene_id "MSTRG.53501"; transcript_id "MSTRG.53501.9"; exon_number "58";
chr13	StringTie	exon	77205256	77205383	1000	-	.	gene_id "MSTRG.53501"; transcript_id "MSTRG.53501.9"; exon_number "59";
chr13	StringTie	exon	77205473	77205598	1000	-	.	gene_id "MSTRG.53501"; transcript_id "MSTRG.53501.9"; exon_number "60";
chr13	StringTie	exon	77206653	77206825	1000	-	.	gene_id "MSTRG.53501"; transcript_id "MSTRG.53501.9"; exon_number "61";
chr13	StringTie	exon	77211167	77211320	1000	-	.	gene_id "MSTRG.53501"; transcript_id "MSTRG.53501.9"; exon_number "62";
chr13	StringTie	exon	77211956	77212160	1000	-	.	gene_id "MSTRG.53501"; transcript_id "MSTRG.53501.9"; exon_number "63";
chr13	StringTie	exon	77217840	77217957	1000	-	.	gene_id "MSTRG.53501"; transcript_id "MSTRG.53501.9"; exon_number "64";
chr13	StringTie	exon	77224451	77224532	1000	-	.	gene_id "MSTRG.53501"; transcript_id "MSTRG.53501.9"; exon_number "65";
chr13	StringTie	exon	77225435	77225554	1000	-	.	gene_id "MSTRG.53501"; transcript_id "MSTRG.53501.9"; exon_number "66";
chr13	StringTie	exon	77233156	77233263	1000	-	.	gene_id "MSTRG.53501"; transcript_id "MSTRG.53501.9"; exon_number "67";
chr13	StringTie	exon	77243059	77243160	1000	-	.	gene_id "MSTRG.53501"; transcript_id "MSTRG.53501.9"; exon_number "68";
chr13	StringTie	exon	77243806	77243951	1000	-	.	gene_id "MSTRG.53501"; transcript_id "MSTRG.53501.9"; exon_number "69";
chr13	StringTie	exon	77251151	77251355	1000	-	.	gene_id "MSTRG.53501"; transcript_id "MSTRG.53501.9"; exon_number "70";
chr13	StringTie	exon	77257671	77257829	1000	-	.	gene_id "MSTRG.53501"; transcript_id "MSTRG.53501.9"; exon_number "71";
chr13	StringTie	exon	77260428	77260592	1000	-	.	gene_id "MSTRG.53501"; transcript_id "MSTRG.53501.9"; exon_number "72";
chr13	StringTie	exon	77261171	77261375	1000	-	.	gene_id "MSTRG.53501"; transcript_id "MSTRG.53501.9"; exon_number "73";
chr13	StringTie	exon	77262053	77262129	1000	-	.	gene_id "MSTRG.53501"; transcript_id "MSTRG.53501.9"; exon_number "74";
chr13	StringTie	exon	77263651	77263789	1000	-	.	gene_id "MSTRG.53501"; transcript_id "MSTRG.53501.9"; exon_number "75";
chr13	StringTie	exon	77263929	77264002	1000	-	.	gene_id "MSTRG.53501"; transcript_id "MSTRG.53501.9"; exon_number "76";
chr13	StringTie	exon	77267841	77267937	1000	-	.	gene_id "MSTRG.53501"; transcript_id "MSTRG.53501.9"; exon_number "77";
chr13	StringTie	exon	77269992	77270063	1000	-	.	gene_id "MSTRG.53501"; transcript_id "MSTRG.53501.9"; exon_number "78";
chr13	StringTie	exon	77270296	77270538	1000	-	.	gene_id "MSTRG.53501"; transcript_id "MSTRG.53501.9"; exon_number "79";
chr13	StringTie	exon	77273472	77273668	1000	-	.	gene_id "MSTRG.53501"; transcript_id "MSTRG.53501.9"; exon_number "80";
chr13	StringTie	exon	77278758	77278911	1000	-	.	gene_id "MSTRG.53501"; transcript_id "MSTRG.53501.9"; exon_number "81";
chr13	StringTie	exon	77288161	77288376	1000	-	.	gene_id "MSTRG.53501"; transcript_id "MSTRG.53501.9"; exon_number "82";
chr13	StringTie	exon	77296599	77296674	1000	-	.	gene_id "MSTRG.53501"; transcript_id "MSTRG.53501.9"; exon_number "83";
chr13	StringTie	exon	77307879	77308038	1000	-	.	gene_id "MSTRG.53501"; transcript_id "MSTRG.53501.9"; exon_number "84";
chr13	StringTie	transcript	77044567	77296664	1000	-	.	gene_id "MSTRG.53501"; transcript_id "MSTRG.53501.90";
chr13	StringTie	exon	77044567	77045493	1000	-	.	gene_id "MSTRG.53501"; transcript_id "MSTRG.53501.90"; exon_number "1";
chr13	StringTie	exon	77050997	77051162	1000	-	.	gene_id "MSTRG.53501"; transcript_id "MSTRG.53501.90"; exon_number "2";
chr13	StringTie	exon	77051811	77051918	1000	-	.	gene_id "MSTRG.53501"; transcript_id "MSTRG.53501.90"; exon_number "3";
chr13	StringTie	exon	77055558	77055767	1000	-	.	gene_id "MSTRG.53501"; transcript_id "MSTRG.53501.90"; exon_number "4";
chr13	StringTie	exon	77056986	77057093	1000	-	.	gene_id "MSTRG.53501"; transcript_id "MSTRG.53501.90"; exon_number "5";
chr13	StringTie	exon	77058218	77058406	1000	-	.	gene_id "MSTRG.53501"; transcript_id "MSTRG.53501.90"; exon_number "6";
chr13	StringTie	exon	77059523	77059626	1000	-	.	gene_id "MSTRG.53501"; transcript_id "MSTRG.53501.90"; exon_number "7";
chr13	StringTie	exon	77061169	77061301	1000	-	.	gene_id "MSTRG.53501"; transcript_id "MSTRG.53501.90"; exon_number "8";
chr13	StringTie	exon	77061662	77061790	1000	-	.	gene_id "MSTRG.53501"; transcript_id "MSTRG.53501.90"; exon_number "9";
chr13	StringTie	exon	77062596	77062697	1000	-	.	gene_id "MSTRG.53501"; transcript_id "MSTRG.53501.90"; exon_number "10";
chr13	StringTie	exon	77064615	77064734	1000	-	.	gene_id "MSTRG.53501"; transcript_id "MSTRG.53501.90"; exon_number "11";
chr13	StringTie	exon	77065992	77066088	1000	-	.	gene_id "MSTRG.53501"; transcript_id "MSTRG.53501.90"; exon_number "12";
chr13	StringTie	exon	77067581	77067864	1000	-	.	gene_id "MSTRG.53501"; transcript_id "MSTRG.53501.90"; exon_number "13";
chr13	StringTie	exon	77068565	77068831	1000	-	.	gene_id "MSTRG.53501"; transcript_id "MSTRG.53501.90"; exon_number "14";
chr13	StringTie	exon	77070631	77070711	1000	-	.	gene_id "MSTRG.53501"; transcript_id "MSTRG.53501.90"; exon_number "15";
chr13	StringTie	exon	77076751	77076849	1000	-	.	gene_id "MSTRG.53501"; transcript_id "MSTRG.53501.90"; exon_number "16";
chr13	StringTie	exon	77077148	77077387	1000	-	.	gene_id "MSTRG.53501"; transcript_id "MSTRG.53501.90"; exon_number "17";
chr13	StringTie	exon	77078824	77078889	1000	-	.	gene_id "MSTRG.53501"; transcript_id "MSTRG.53501.90"; exon_number "18";
chr13	StringTie	exon	77081427	77081651	1000	-	.	gene_id "MSTRG.53501"; transcript_id "MSTRG.53501.90"; exon_number "19";
chr13	StringTie	exon	77081837	77081993	1000	-	.	gene_id "MSTRG.53501"; transcript_id "MSTRG.53501.90"; exon_number "20";
chr13	StringTie	exon	77083032	77083192	1000	-	.	gene_id "MSTRG.53501"; transcript_id "MSTRG.53501.90"; exon_number "21";
chr13	StringTie	exon	77087484	77087633	1000	-	.	gene_id "MSTRG.53501"; transcript_id "MSTRG.53501.90"; exon_number "22";
chr13	StringTie	exon	77088832	77089028	1000	-	.	gene_id "MSTRG.53501"; transcript_id "MSTRG.53501.90"; exon_number "23";
chr13	StringTie	exon	77090106	77090263	1000	-	.	gene_id "MSTRG.53501"; transcript_id "MSTRG.53501.90"; exon_number "24";
chr13	StringTie	exon	77093165	77093332	1000	-	.	gene_id "MSTRG.53501"; transcript_id "MSTRG.53501.90"; exon_number "25";
chr13	StringTie	exon	77095358	77095602	1000	-	.	gene_id "MSTRG.53501"; transcript_id "MSTRG.53501.90"; exon_number "26";
chr13	StringTie	exon	77096312	77096481	1000	-	.	gene_id "MSTRG.53501"; transcript_id "MSTRG.53501.90"; exon_number "27";
chr13	StringTie	exon	77097370	77099013	1000	-	.	gene_id "MSTRG.53501"; transcript_id "MSTRG.53501.90"; exon_number "28";
chr13	StringTie	exon	77118340	77118495	1000	-	.	gene_id "MSTRG.53501"; transcript_id "MSTRG.53501.90"; exon_number "29";
chr13	StringTie	exon	77121373	77121495	1000	-	.	gene_id "MSTRG.53501"; transcript_id "MSTRG.53501.90"; exon_number "30";
chr13	StringTie	exon	77125336	77125468	1000	-	.	gene_id "MSTRG.53501"; transcript_id "MSTRG.53501.90"; exon_number "31";
chr13	StringTie	exon	77126318	77126542	1000	-	.	gene_id "MSTRG.53501"; transcript_id "MSTRG.53501.90"; exon_number "32";
chr13	StringTie	exon	77139196	77139336	1000	-	.	gene_id "MSTRG.53501"; transcript_id "MSTRG.53501.90"; exon_number "33";
chr13	StringTie	exon	77140047	77140163	1000	-	.	gene_id "MSTRG.53501"; transcript_id "MSTRG.53501.90"; exon_number "34";
chr13	StringTie	exon	77140846	77140943	1000	-	.	gene_id "MSTRG.53501"; transcript_id "MSTRG.53501.90"; exon_number "35";
chr13	StringTie	exon	77144445	77144560	1000	-	.	gene_id "MSTRG.53501"; transcript_id "MSTRG.53501.90"; exon_number "36";
chr13	StringTie	exon	77146162	77146217	1000	-	.	gene_id "MSTRG.53501"; transcript_id "MSTRG.53501.90"; exon_number "37";
chr13	StringTie	exon	77150734	77150949	1000	-	.	gene_id "MSTRG.53501"; transcript_id "MSTRG.53501.90"; exon_number "38";
chr13	StringTie	exon	77156058	77156202	1000	-	.	gene_id "MSTRG.53501"; transcript_id "MSTRG.53501.90"; exon_number "39";
chr13	StringTie	exon	77157937	77158109	1000	-	.	gene_id "MSTRG.53501"; transcript_id "MSTRG.53501.90"; exon_number "40";
chr13	StringTie	exon	77161906	77161955	1000	-	.	gene_id "MSTRG.53501"; transcript_id "MSTRG.53501.90"; exon_number "41";
chr13	StringTie	exon	77164454	77164541	1000	-	.	gene_id "MSTRG.53501"; transcript_id "MSTRG.53501.90"; exon_number "42";
chr13	StringTie	exon	77165273	77165391	1000	-	.	gene_id "MSTRG.53501"; transcript_id "MSTRG.53501.90"; exon_number "43";
chr13	StringTie	exon	77166329	77166554	1000	-	.	gene_id "MSTRG.53501"; transcript_id "MSTRG.53501.90"; exon_number "44";
chr13	StringTie	exon	77168428	77168646	1000	-	.	gene_id "MSTRG.53501"; transcript_id "MSTRG.53501.90"; exon_number "45";
chr13	StringTie	exon	77169614	77169714	1000	-	.	gene_id "MSTRG.53501"; transcript_id "MSTRG.53501.90"; exon_number "46";
chr13	StringTie	exon	77171492	77171634	1000	-	.	gene_id "MSTRG.53501"; transcript_id "MSTRG.53501.90"; exon_number "47";
chr13	StringTie	exon	77174311	77174489	1000	-	.	gene_id "MSTRG.53501"; transcript_id "MSTRG.53501.90"; exon_number "48";
chr13	StringTie	exon	77176497	77176628	1000	-	.	gene_id "MSTRG.53501"; transcript_id "MSTRG.53501.90"; exon_number "49";
chr13	StringTie	exon	77177748	77177954	1000	-	.	gene_id "MSTRG.53501"; transcript_id "MSTRG.53501.90"; exon_number "50";
chr13	StringTie	exon	77180127	77180318	1000	-	.	gene_id "MSTRG.53501"; transcript_id "MSTRG.53501.90"; exon_number "51";
chr13	StringTie	exon	77181701	77181922	1000	-	.	gene_id "MSTRG.53501"; transcript_id "MSTRG.53501.90"; exon_number "52";
chr13	StringTie	exon	77185103	77185371	1000	-	.	gene_id "MSTRG.53501"; transcript_id "MSTRG.53501.90"; exon_number "53";
chr13	StringTie	exon	77185871	77186063	1000	-	.	gene_id "MSTRG.53501"; transcript_id "MSTRG.53501.90"; exon_number "54";
chr13	StringTie	exon	77188951	77189047	1000	-	.	gene_id "MSTRG.53501"; transcript_id "MSTRG.53501.90"; exon_number "55";
chr13	StringTie	exon	77190252	77190335	1000	-	.	gene_id "MSTRG.53501"; transcript_id "MSTRG.53501.90"; exon_number "56";
chr13	StringTie	exon	77191679	77191813	1000	-	.	gene_id "MSTRG.53501"; transcript_id "MSTRG.53501.90"; exon_number "57";
chr13	StringTie	exon	77194153	77194244	1000	-	.	gene_id "MSTRG.53501"; transcript_id "MSTRG.53501.90"; exon_number "58";
chr13	StringTie	exon	77205256	77205383	1000	-	.	gene_id "MSTRG.53501"; transcript_id "MSTRG.53501.90"; exon_number "59";
chr13	StringTie	exon	77205473	77205598	1000	-	.	gene_id "MSTRG.53501"; transcript_id "MSTRG.53501.90"; exon_number "60";
chr13	StringTie	exon	77206653	77206825	1000	-	.	gene_id "MSTRG.53501"; transcript_id "MSTRG.53501.90"; exon_number "61";
chr13	StringTie	exon	77211167	77211320	1000	-	.	gene_id "MSTRG.53501"; transcript_id "MSTRG.53501.90"; exon_number "62";
chr13	StringTie	exon	77211956	77212160	1000	-	.	gene_id "MSTRG.53501"; transcript_id "MSTRG.53501.90"; exon_number "63";
chr13	StringTie	exon	77217840	77217957	1000	-	.	gene_id "MSTRG.53501"; transcript_id "MSTRG.53501.90"; exon_number "64";
chr13	StringTie	exon	77224451	77224532	1000	-	.	gene_id "MSTRG.53501"; transcript_id "MSTRG.53501.90"; exon_number "65";
chr13	StringTie	exon	77225435	77225554	1000	-	.	gene_id "MSTRG.53501"; transcript_id "MSTRG.53501.90"; exon_number "66";
chr13	StringTie	exon	77233156	77233263	1000	-	.	gene_id "MSTRG.53501"; transcript_id "MSTRG.53501.90"; exon_number "67";
chr13	StringTie	exon	77243059	77243160	1000	-	.	gene_id "MSTRG.53501"; transcript_id "MSTRG.53501.90"; exon_number "68";
chr13	StringTie	exon	77243806	77243951	1000	-	.	gene_id "MSTRG.53501"; transcript_id "MSTRG.53501.90"; exon_number "69";
chr13	StringTie	exon	77251151	77251355	1000	-	.	gene_id "MSTRG.53501"; transcript_id "MSTRG.53501.90"; exon_number "70";
chr13	StringTie	exon	77257671	77257829	1000	-	.	gene_id "MSTRG.53501"; transcript_id "MSTRG.53501.90"; exon_number "71";
chr13	StringTie	exon	77260428	77260592	1000	-	.	gene_id "MSTRG.53501"; transcript_id "MSTRG.53501.90"; exon_number "72";
chr13	StringTie	exon	77261171	77261375	1000	-	.	gene_id "MSTRG.53501"; transcript_id "MSTRG.53501.90"; exon_number "73";
chr13	StringTie	exon	77262053	77262129	1000	-	.	gene_id "MSTRG.53501"; transcript_id "MSTRG.53501.90"; exon_number "74";
chr13	StringTie	exon	77263651	77263789	1000	-	.	gene_id "MSTRG.53501"; transcript_id "MSTRG.53501.90"; exon_number "75";
chr13	StringTie	exon	77263929	77264002	1000	-	.	gene_id "MSTRG.53501"; transcript_id "MSTRG.53501.90"; exon_number "76";
chr13	StringTie	exon	77267841	77267937	1000	-	.	gene_id "MSTRG.53501"; transcript_id "MSTRG.53501.90"; exon_number "77";
chr13	StringTie	exon	77269992	77270063	1000	-	.	gene_id "MSTRG.53501"; transcript_id "MSTRG.53501.90"; exon_number "78";
chr13	StringTie	exon	77270296	77270538	1000	-	.	gene_id "MSTRG.53501"; transcript_id "MSTRG.53501.90"; exon_number "79";
chr13	StringTie	exon	77272323	77272399	1000	-	.	gene_id "MSTRG.53501"; transcript_id "MSTRG.53501.90"; exon_number "80";
chr13	StringTie	exon	77273472	77273668	1000	-	.	gene_id "MSTRG.53501"; transcript_id "MSTRG.53501.90"; exon_number "81";
chr13	StringTie	exon	77278758	77278911	1000	-	.	gene_id "MSTRG.53501"; transcript_id "MSTRG.53501.90"; exon_number "82";
chr13	StringTie	exon	77288161	77288376	1000	-	.	gene_id "MSTRG.53501"; transcript_id "MSTRG.53501.90"; exon_number "83";
chr13	StringTie	exon	77296599	77296664	1000	-	.	gene_id "MSTRG.53501"; transcript_id "MSTRG.53501.90"; exon_number "84";
chr13	StringTie	transcript	77044568	77257823	1000	-	.	gene_id "MSTRG.53501"; transcript_id "MSTRG.53501.91";
chr13	StringTie	exon	77044568	77045493	1000	-	.	gene_id "MSTRG.53501"; transcript_id "MSTRG.53501.91"; exon_number "1";
chr13	StringTie	exon	77050997	77051162	1000	-	.	gene_id "MSTRG.53501"; transcript_id "MSTRG.53501.91"; exon_number "2";
chr13	StringTie	exon	77051811	77051918	1000	-	.	gene_id "MSTRG.53501"; transcript_id "MSTRG.53501.91"; exon_number "3";
chr13	StringTie	exon	77055558	77055767	1000	-	.	gene_id "MSTRG.53501"; transcript_id "MSTRG.53501.91"; exon_number "4";
chr13	StringTie	exon	77056986	77057093	1000	-	.	gene_id "MSTRG.53501"; transcript_id "MSTRG.53501.91"; exon_number "5";
chr13	StringTie	exon	77058218	77058406	1000	-	.	gene_id "MSTRG.53501"; transcript_id "MSTRG.53501.91"; exon_number "6";
chr13	StringTie	exon	77059523	77059626	1000	-	.	gene_id "MSTRG.53501"; transcript_id "MSTRG.53501.91"; exon_number "7";
chr13	StringTie	exon	77061169	77061301	1000	-	.	gene_id "MSTRG.53501"; transcript_id "MSTRG.53501.91"; exon_number "8";
chr13	StringTie	exon	77061662	77061790	1000	-	.	gene_id "MSTRG.53501"; transcript_id "MSTRG.53501.91"; exon_number "9";
chr13	StringTie	exon	77062596	77062697	1000	-	.	gene_id "MSTRG.53501"; transcript_id "MSTRG.53501.91"; exon_number "10";
chr13	StringTie	exon	77064615	77064734	1000	-	.	gene_id "MSTRG.53501"; transcript_id "MSTRG.53501.91"; exon_number "11";
chr13	StringTie	exon	77065992	77066088	1000	-	.	gene_id "MSTRG.53501"; transcript_id "MSTRG.53501.91"; exon_number "12";
chr13	StringTie	exon	77067581	77067864	1000	-	.	gene_id "MSTRG.53501"; transcript_id "MSTRG.53501.91"; exon_number "13";
chr13	StringTie	exon	77068565	77068831	1000	-	.	gene_id "MSTRG.53501"; transcript_id "MSTRG.53501.91"; exon_number "14";
chr13	StringTie	exon	77070631	77070711	1000	-	.	gene_id "MSTRG.53501"; transcript_id "MSTRG.53501.91"; exon_number "15";
chr13	StringTie	exon	77076760	77076849	1000	-	.	gene_id "MSTRG.53501"; transcript_id "MSTRG.53501.91"; exon_number "16";
chr13	StringTie	exon	77077148	77077387	1000	-	.	gene_id "MSTRG.53501"; transcript_id "MSTRG.53501.91"; exon_number "17";
chr13	StringTie	exon	77078824	77078889	1000	-	.	gene_id "MSTRG.53501"; transcript_id "MSTRG.53501.91"; exon_number "18";
chr13	StringTie	exon	77081427	77081651	1000	-	.	gene_id "MSTRG.53501"; transcript_id "MSTRG.53501.91"; exon_number "19";
chr13	StringTie	exon	77081837	77081993	1000	-	.	gene_id "MSTRG.53501"; transcript_id "MSTRG.53501.91"; exon_number "20";
chr13	StringTie	exon	77083032	77083192	1000	-	.	gene_id "MSTRG.53501"; transcript_id "MSTRG.53501.91"; exon_number "21";
chr13	StringTie	exon	77087484	77087633	1000	-	.	gene_id "MSTRG.53501"; transcript_id "MSTRG.53501.91"; exon_number "22";
chr13	StringTie	exon	77088832	77089031	1000	-	.	gene_id "MSTRG.53501"; transcript_id "MSTRG.53501.91"; exon_number "23";
chr13	StringTie	exon	77090106	77090263	1000	-	.	gene_id "MSTRG.53501"; transcript_id "MSTRG.53501.91"; exon_number "24";
chr13	StringTie	exon	77093165	77093332	1000	-	.	gene_id "MSTRG.53501"; transcript_id "MSTRG.53501.91"; exon_number "25";
chr13	StringTie	exon	77095531	77095602	1000	-	.	gene_id "MSTRG.53501"; transcript_id "MSTRG.53501.91"; exon_number "26";
chr13	StringTie	exon	77096312	77096481	1000	-	.	gene_id "MSTRG.53501"; transcript_id "MSTRG.53501.91"; exon_number "27";
chr13	StringTie	exon	77097370	77099013	1000	-	.	gene_id "MSTRG.53501"; transcript_id "MSTRG.53501.91"; exon_number "28";
chr13	StringTie	exon	77121373	77121495	1000	-	.	gene_id "MSTRG.53501"; transcript_id "MSTRG.53501.91"; exon_number "29";
chr13	StringTie	exon	77125336	77125468	1000	-	.	gene_id "MSTRG.53501"; transcript_id "MSTRG.53501.91"; exon_number "30";
chr13	StringTie	exon	77139196	77139336	1000	-	.	gene_id "MSTRG.53501"; transcript_id "MSTRG.53501.91"; exon_number "31";
chr13	StringTie	exon	77140047	77140163	1000	-	.	gene_id "MSTRG.53501"; transcript_id "MSTRG.53501.91"; exon_number "32";
chr13	StringTie	exon	77140846	77140943	1000	-	.	gene_id "MSTRG.53501"; transcript_id "MSTRG.53501.91"; exon_number "33";
chr13	StringTie	exon	77144445	77144560	1000	-	.	gene_id "MSTRG.53501"; transcript_id "MSTRG.53501.91"; exon_number "34";
chr13	StringTie	exon	77146162	77146217	1000	-	.	gene_id "MSTRG.53501"; transcript_id "MSTRG.53501.91"; exon_number "35";
chr13	StringTie	exon	77150734	77150949	1000	-	.	gene_id "MSTRG.53501"; transcript_id "MSTRG.53501.91"; exon_number "36";
chr13	StringTie	exon	77156058	77156202	1000	-	.	gene_id "MSTRG.53501"; transcript_id "MSTRG.53501.91"; exon_number "37";
chr13	StringTie	exon	77157937	77158109	1000	-	.	gene_id "MSTRG.53501"; transcript_id "MSTRG.53501.91"; exon_number "38";
chr13	StringTie	exon	77161906	77161955	1000	-	.	gene_id "MSTRG.53501"; transcript_id "MSTRG.53501.91"; exon_number "39";
chr13	StringTie	exon	77164454	77164541	1000	-	.	gene_id "MSTRG.53501"; transcript_id "MSTRG.53501.91"; exon_number "40";
chr13	StringTie	exon	77165273	77165391	1000	-	.	gene_id "MSTRG.53501"; transcript_id "MSTRG.53501.91"; exon_number "41";
chr13	StringTie	exon	77166329	77166554	1000	-	.	gene_id "MSTRG.53501"; transcript_id "MSTRG.53501.91"; exon_number "42";
chr13	StringTie	exon	77168428	77168646	1000	-	.	gene_id "MSTRG.53501"; transcript_id "MSTRG.53501.91"; exon_number "43";
chr13	StringTie	exon	77169614	77169714	1000	-	.	gene_id "MSTRG.53501"; transcript_id "MSTRG.53501.91"; exon_number "44";
chr13	StringTie	exon	77171492	77171634	1000	-	.	gene_id "MSTRG.53501"; transcript_id "MSTRG.53501.91"; exon_number "45";
chr13	StringTie	exon	77174311	77174489	1000	-	.	gene_id "MSTRG.53501"; transcript_id "MSTRG.53501.91"; exon_number "46";
chr13	StringTie	exon	77176497	77176628	1000	-	.	gene_id "MSTRG.53501"; transcript_id "MSTRG.53501.91"; exon_number "47";
chr13	StringTie	exon	77177748	77177954	1000	-	.	gene_id "MSTRG.53501"; transcript_id "MSTRG.53501.91"; exon_number "48";
chr13	StringTie	exon	77180127	77180318	1000	-	.	gene_id "MSTRG.53501"; transcript_id "MSTRG.53501.91"; exon_number "49";
chr13	StringTie	exon	77181701	77181922	1000	-	.	gene_id "MSTRG.53501"; transcript_id "MSTRG.53501.91"; exon_number "50";
chr13	StringTie	exon	77185103	77185377	1000	-	.	gene_id "MSTRG.53501"; transcript_id "MSTRG.53501.91"; exon_number "51";
chr13	StringTie	exon	77185871	77186063	1000	-	.	gene_id "MSTRG.53501"; transcript_id "MSTRG.53501.91"; exon_number "52";
chr13	StringTie	exon	77188951	77189047	1000	-	.	gene_id "MSTRG.53501"; transcript_id "MSTRG.53501.91"; exon_number "53";
chr13	StringTie	exon	77190252	77190335	1000	-	.	gene_id "MSTRG.53501"; transcript_id "MSTRG.53501.91"; exon_number "54";
chr13	StringTie	exon	77191679	77191813	1000	-	.	gene_id "MSTRG.53501"; transcript_id "MSTRG.53501.91"; exon_number "55";
chr13	StringTie	exon	77194153	77194244	1000	-	.	gene_id "MSTRG.53501"; transcript_id "MSTRG.53501.91"; exon_number "56";
chr13	StringTie	exon	77205256	77205383	1000	-	.	gene_id "MSTRG.53501"; transcript_id "MSTRG.53501.91"; exon_number "57";
chr13	StringTie	exon	77205473	77205598	1000	-	.	gene_id "MSTRG.53501"; transcript_id "MSTRG.53501.91"; exon_number "58";
chr13	StringTie	exon	77206653	77206825	1000	-	.	gene_id "MSTRG.53501"; transcript_id "MSTRG.53501.91"; exon_number "59";
chr13	StringTie	exon	77211167	77211320	1000	-	.	gene_id "MSTRG.53501"; transcript_id "MSTRG.53501.91"; exon_number "60";
chr13	StringTie	exon	77211956	77212160	1000	-	.	gene_id "MSTRG.53501"; transcript_id "MSTRG.53501.91"; exon_number "61";
chr13	StringTie	exon	77217840	77217957	1000	-	.	gene_id "MSTRG.53501"; transcript_id "MSTRG.53501.91"; exon_number "62";
chr13	StringTie	exon	77224451	77224532	1000	-	.	gene_id "MSTRG.53501"; transcript_id "MSTRG.53501.91"; exon_number "63";
chr13	StringTie	exon	77225435	77225554	1000	-	.	gene_id "MSTRG.53501"; transcript_id "MSTRG.53501.91"; exon_number "64";
chr13	StringTie	exon	77233156	77233263	1000	-	.	gene_id "MSTRG.53501"; transcript_id "MSTRG.53501.91"; exon_number "65";
chr13	StringTie	exon	77243059	77243160	1000	-	.	gene_id "MSTRG.53501"; transcript_id "MSTRG.53501.91"; exon_number "66";
chr13	StringTie	exon	77243806	77243951	1000	-	.	gene_id "MSTRG.53501"; transcript_id "MSTRG.53501.91"; exon_number "67";
chr13	StringTie	exon	77251151	77251355	1000	-	.	gene_id "MSTRG.53501"; transcript_id "MSTRG.53501.91"; exon_number "68";
chr13	StringTie	exon	77257671	77257823	1000	-	.	gene_id "MSTRG.53501"; transcript_id "MSTRG.53501.91"; exon_number "69";
chr13	StringTie	transcript	77044568	77190336	1000	-	.	gene_id "MSTRG.53501"; transcript_id "MSTRG.53501.92";
chr13	StringTie	exon	77044568	77045493	1000	-	.	gene_id "MSTRG.53501"; transcript_id "MSTRG.53501.92"; exon_number "1";
chr13	StringTie	exon	77050997	77051162	1000	-	.	gene_id "MSTRG.53501"; transcript_id "MSTRG.53501.92"; exon_number "2";
chr13	StringTie	exon	77051811	77051918	1000	-	.	gene_id "MSTRG.53501"; transcript_id "MSTRG.53501.92"; exon_number "3";
chr13	StringTie	exon	77055558	77055767	1000	-	.	gene_id "MSTRG.53501"; transcript_id "MSTRG.53501.92"; exon_number "4";
chr13	StringTie	exon	77056986	77057093	1000	-	.	gene_id "MSTRG.53501"; transcript_id "MSTRG.53501.92"; exon_number "5";
chr13	StringTie	exon	77058218	77058406	1000	-	.	gene_id "MSTRG.53501"; transcript_id "MSTRG.53501.92"; exon_number "6";
chr13	StringTie	exon	77059523	77059626	1000	-	.	gene_id "MSTRG.53501"; transcript_id "MSTRG.53501.92"; exon_number "7";
chr13	StringTie	exon	77061169	77061301	1000	-	.	gene_id "MSTRG.53501"; transcript_id "MSTRG.53501.92"; exon_number "8";
chr13	StringTie	exon	77061662	77061790	1000	-	.	gene_id "MSTRG.53501"; transcript_id "MSTRG.53501.92"; exon_number "9";
chr13	StringTie	exon	77062596	77062697	1000	-	.	gene_id "MSTRG.53501"; transcript_id "MSTRG.53501.92"; exon_number "10";
chr13	StringTie	exon	77064615	77064734	1000	-	.	gene_id "MSTRG.53501"; transcript_id "MSTRG.53501.92"; exon_number "11";
chr13	StringTie	exon	77065992	77066088	1000	-	.	gene_id "MSTRG.53501"; transcript_id "MSTRG.53501.92"; exon_number "12";
chr13	StringTie	exon	77067581	77067864	1000	-	.	gene_id "MSTRG.53501"; transcript_id "MSTRG.53501.92"; exon_number "13";
chr13	StringTie	exon	77068565	77068831	1000	-	.	gene_id "MSTRG.53501"; transcript_id "MSTRG.53501.92"; exon_number "14";
chr13	StringTie	exon	77070631	77070711	1000	-	.	gene_id "MSTRG.53501"; transcript_id "MSTRG.53501.92"; exon_number "15";
chr13	StringTie	exon	77076760	77076849	1000	-	.	gene_id "MSTRG.53501"; transcript_id "MSTRG.53501.92"; exon_number "16";
chr13	StringTie	exon	77077148	77077387	1000	-	.	gene_id "MSTRG.53501"; transcript_id "MSTRG.53501.92"; exon_number "17";
chr13	StringTie	exon	77078824	77078889	1000	-	.	gene_id "MSTRG.53501"; transcript_id "MSTRG.53501.92"; exon_number "18";
chr13	StringTie	exon	77081427	77081651	1000	-	.	gene_id "MSTRG.53501"; transcript_id "MSTRG.53501.92"; exon_number "19";
chr13	StringTie	exon	77081837	77081993	1000	-	.	gene_id "MSTRG.53501"; transcript_id "MSTRG.53501.92"; exon_number "20";
chr13	StringTie	exon	77083032	77083192	1000	-	.	gene_id "MSTRG.53501"; transcript_id "MSTRG.53501.92"; exon_number "21";
chr13	StringTie	exon	77087484	77087633	1000	-	.	gene_id "MSTRG.53501"; transcript_id "MSTRG.53501.92"; exon_number "22";
chr13	StringTie	exon	77088832	77089028	1000	-	.	gene_id "MSTRG.53501"; transcript_id "MSTRG.53501.92"; exon_number "23";
chr13	StringTie	exon	77090106	77090263	1000	-	.	gene_id "MSTRG.53501"; transcript_id "MSTRG.53501.92"; exon_number "24";
chr13	StringTie	exon	77093165	77093332	1000	-	.	gene_id "MSTRG.53501"; transcript_id "MSTRG.53501.92"; exon_number "25";
chr13	StringTie	exon	77095358	77095602	1000	-	.	gene_id "MSTRG.53501"; transcript_id "MSTRG.53501.92"; exon_number "26";
chr13	StringTie	exon	77096312	77096481	1000	-	.	gene_id "MSTRG.53501"; transcript_id "MSTRG.53501.92"; exon_number "27";
chr13	StringTie	exon	77097370	77099013	1000	-	.	gene_id "MSTRG.53501"; transcript_id "MSTRG.53501.92"; exon_number "28";
chr13	StringTie	exon	77118340	77118495	1000	-	.	gene_id "MSTRG.53501"; transcript_id "MSTRG.53501.92"; exon_number "29";
chr13	StringTie	exon	77121373	77121495	1000	-	.	gene_id "MSTRG.53501"; transcript_id "MSTRG.53501.92"; exon_number "30";
chr13	StringTie	exon	77125336	77125468	1000	-	.	gene_id "MSTRG.53501"; transcript_id "MSTRG.53501.92"; exon_number "31";
chr13	StringTie	exon	77139196	77139336	1000	-	.	gene_id "MSTRG.53501"; transcript_id "MSTRG.53501.92"; exon_number "32";
chr13	StringTie	exon	77140047	77140163	1000	-	.	gene_id "MSTRG.53501"; transcript_id "MSTRG.53501.92"; exon_number "33";
chr13	StringTie	exon	77140846	77140943	1000	-	.	gene_id "MSTRG.53501"; transcript_id "MSTRG.53501.92"; exon_number "34";
chr13	StringTie	exon	77144445	77144560	1000	-	.	gene_id "MSTRG.53501"; transcript_id "MSTRG.53501.92"; exon_number "35";
chr13	StringTie	exon	77146162	77146217	1000	-	.	gene_id "MSTRG.53501"; transcript_id "MSTRG.53501.92"; exon_number "36";
chr13	StringTie	exon	77150734	77150949	1000	-	.	gene_id "MSTRG.53501"; transcript_id "MSTRG.53501.92"; exon_number "37";
chr13	StringTie	exon	77156058	77156202	1000	-	.	gene_id "MSTRG.53501"; transcript_id "MSTRG.53501.92"; exon_number "38";
chr13	StringTie	exon	77157937	77158109	1000	-	.	gene_id "MSTRG.53501"; transcript_id "MSTRG.53501.92"; exon_number "39";
chr13	StringTie	exon	77161906	77161955	1000	-	.	gene_id "MSTRG.53501"; transcript_id "MSTRG.53501.92"; exon_number "40";
chr13	StringTie	exon	77164454	77164541	1000	-	.	gene_id "MSTRG.53501"; transcript_id "MSTRG.53501.92"; exon_number "41";
chr13	StringTie	exon	77165273	77165391	1000	-	.	gene_id "MSTRG.53501"; transcript_id "MSTRG.53501.92"; exon_number "42";
chr13	StringTie	exon	77166329	77166554	1000	-	.	gene_id "MSTRG.53501"; transcript_id "MSTRG.53501.92"; exon_number "43";
chr13	StringTie	exon	77168428	77168646	1000	-	.	gene_id "MSTRG.53501"; transcript_id "MSTRG.53501.92"; exon_number "44";
chr13	StringTie	exon	77169614	77169714	1000	-	.	gene_id "MSTRG.53501"; transcript_id "MSTRG.53501.92"; exon_number "45";
chr13	StringTie	exon	77171492	77171634	1000	-	.	gene_id "MSTRG.53501"; transcript_id "MSTRG.53501.92"; exon_number "46";
chr13	StringTie	exon	77174311	77174489	1000	-	.	gene_id "MSTRG.53501"; transcript_id "MSTRG.53501.92"; exon_number "47";
chr13	StringTie	exon	77176497	77176628	1000	-	.	gene_id "MSTRG.53501"; transcript_id "MSTRG.53501.92"; exon_number "48";
chr13	StringTie	exon	77177748	77177954	1000	-	.	gene_id "MSTRG.53501"; transcript_id "MSTRG.53501.92"; exon_number "49";
chr13	StringTie	exon	77180127	77180318	1000	-	.	gene_id "MSTRG.53501"; transcript_id "MSTRG.53501.92"; exon_number "50";
chr13	StringTie	exon	77181701	77181922	1000	-	.	gene_id "MSTRG.53501"; transcript_id "MSTRG.53501.92"; exon_number "51";
chr13	StringTie	exon	77185103	77185377	1000	-	.	gene_id "MSTRG.53501"; transcript_id "MSTRG.53501.92"; exon_number "52";
chr13	StringTie	exon	77185871	77186063	1000	-	.	gene_id "MSTRG.53501"; transcript_id "MSTRG.53501.92"; exon_number "53";
chr13	StringTie	exon	77188951	77189047	1000	-	.	gene_id "MSTRG.53501"; transcript_id "MSTRG.53501.92"; exon_number "54";
chr13	StringTie	exon	77190252	77190336	1000	-	.	gene_id "MSTRG.53501"; transcript_id "MSTRG.53501.92"; exon_number "55";
chr13	StringTie	transcript	77044570	77296674	1000	-	.	gene_id "MSTRG.53501"; transcript_id "MSTRG.53501.93";
chr13	StringTie	exon	77044570	77045493	1000	-	.	gene_id "MSTRG.53501"; transcript_id "MSTRG.53501.93"; exon_number "1";
chr13	StringTie	exon	77050997	77051162	1000	-	.	gene_id "MSTRG.53501"; transcript_id "MSTRG.53501.93"; exon_number "2";
chr13	StringTie	exon	77051811	77051918	1000	-	.	gene_id "MSTRG.53501"; transcript_id "MSTRG.53501.93"; exon_number "3";
chr13	StringTie	exon	77055558	77055767	1000	-	.	gene_id "MSTRG.53501"; transcript_id "MSTRG.53501.93"; exon_number "4";
chr13	StringTie	exon	77056986	77057093	1000	-	.	gene_id "MSTRG.53501"; transcript_id "MSTRG.53501.93"; exon_number "5";
chr13	StringTie	exon	77058218	77058406	1000	-	.	gene_id "MSTRG.53501"; transcript_id "MSTRG.53501.93"; exon_number "6";
chr13	StringTie	exon	77059523	77059626	1000	-	.	gene_id "MSTRG.53501"; transcript_id "MSTRG.53501.93"; exon_number "7";
chr13	StringTie	exon	77061169	77061301	1000	-	.	gene_id "MSTRG.53501"; transcript_id "MSTRG.53501.93"; exon_number "8";
chr13	StringTie	exon	77061662	77061790	1000	-	.	gene_id "MSTRG.53501"; transcript_id "MSTRG.53501.93"; exon_number "9";
chr13	StringTie	exon	77062596	77062697	1000	-	.	gene_id "MSTRG.53501"; transcript_id "MSTRG.53501.93"; exon_number "10";
chr13	StringTie	exon	77064615	77064734	1000	-	.	gene_id "MSTRG.53501"; transcript_id "MSTRG.53501.93"; exon_number "11";
chr13	StringTie	exon	77065992	77066088	1000	-	.	gene_id "MSTRG.53501"; transcript_id "MSTRG.53501.93"; exon_number "12";
chr13	StringTie	exon	77067581	77067864	1000	-	.	gene_id "MSTRG.53501"; transcript_id "MSTRG.53501.93"; exon_number "13";
chr13	StringTie	exon	77068565	77068831	1000	-	.	gene_id "MSTRG.53501"; transcript_id "MSTRG.53501.93"; exon_number "14";
chr13	StringTie	exon	77070631	77070711	1000	-	.	gene_id "MSTRG.53501"; transcript_id "MSTRG.53501.93"; exon_number "15";
chr13	StringTie	exon	77076760	77076849	1000	-	.	gene_id "MSTRG.53501"; transcript_id "MSTRG.53501.93"; exon_number "16";
chr13	StringTie	exon	77077148	77077387	1000	-	.	gene_id "MSTRG.53501"; transcript_id "MSTRG.53501.93"; exon_number "17";
chr13	StringTie	exon	77078824	77078889	1000	-	.	gene_id "MSTRG.53501"; transcript_id "MSTRG.53501.93"; exon_number "18";
chr13	StringTie	exon	77081427	77081651	1000	-	.	gene_id "MSTRG.53501"; transcript_id "MSTRG.53501.93"; exon_number "19";
chr13	StringTie	exon	77081837	77081993	1000	-	.	gene_id "MSTRG.53501"; transcript_id "MSTRG.53501.93"; exon_number "20";
chr13	StringTie	exon	77083032	77083192	1000	-	.	gene_id "MSTRG.53501"; transcript_id "MSTRG.53501.93"; exon_number "21";
chr13	StringTie	exon	77087484	77087633	1000	-	.	gene_id "MSTRG.53501"; transcript_id "MSTRG.53501.93"; exon_number "22";
chr13	StringTie	exon	77088832	77089031	1000	-	.	gene_id "MSTRG.53501"; transcript_id "MSTRG.53501.93"; exon_number "23";
chr13	StringTie	exon	77090106	77090263	1000	-	.	gene_id "MSTRG.53501"; transcript_id "MSTRG.53501.93"; exon_number "24";
chr13	StringTie	exon	77093165	77093332	1000	-	.	gene_id "MSTRG.53501"; transcript_id "MSTRG.53501.93"; exon_number "25";
chr13	StringTie	exon	77095358	77095602	1000	-	.	gene_id "MSTRG.53501"; transcript_id "MSTRG.53501.93"; exon_number "26";
chr13	StringTie	exon	77096312	77096481	1000	-	.	gene_id "MSTRG.53501"; transcript_id "MSTRG.53501.93"; exon_number "27";
chr13	StringTie	exon	77097370	77099013	1000	-	.	gene_id "MSTRG.53501"; transcript_id "MSTRG.53501.93"; exon_number "28";
chr13	StringTie	exon	77121373	77121495	1000	-	.	gene_id "MSTRG.53501"; transcript_id "MSTRG.53501.93"; exon_number "29";
chr13	StringTie	exon	77125336	77125468	1000	-	.	gene_id "MSTRG.53501"; transcript_id "MSTRG.53501.93"; exon_number "30";
chr13	StringTie	exon	77126318	77126542	1000	-	.	gene_id "MSTRG.53501"; transcript_id "MSTRG.53501.93"; exon_number "31";
chr13	StringTie	exon	77139196	77139336	1000	-	.	gene_id "MSTRG.53501"; transcript_id "MSTRG.53501.93"; exon_number "32";
chr13	StringTie	exon	77140047	77140163	1000	-	.	gene_id "MSTRG.53501"; transcript_id "MSTRG.53501.93"; exon_number "33";
chr13	StringTie	exon	77140846	77140943	1000	-	.	gene_id "MSTRG.53501"; transcript_id "MSTRG.53501.93"; exon_number "34";
chr13	StringTie	exon	77144445	77144560	1000	-	.	gene_id "MSTRG.53501"; transcript_id "MSTRG.53501.93"; exon_number "35";
chr13	StringTie	exon	77146162	77146217	1000	-	.	gene_id "MSTRG.53501"; transcript_id "MSTRG.53501.93"; exon_number "36";
chr13	StringTie	exon	77150734	77150949	1000	-	.	gene_id "MSTRG.53501"; transcript_id "MSTRG.53501.93"; exon_number "37";
chr13	StringTie	exon	77156058	77156202	1000	-	.	gene_id "MSTRG.53501"; transcript_id "MSTRG.53501.93"; exon_number "38";
chr13	StringTie	exon	77157937	77158109	1000	-	.	gene_id "MSTRG.53501"; transcript_id "MSTRG.53501.93"; exon_number "39";
chr13	StringTie	exon	77161906	77161955	1000	-	.	gene_id "MSTRG.53501"; transcript_id "MSTRG.53501.93"; exon_number "40";
chr13	StringTie	exon	77164454	77164541	1000	-	.	gene_id "MSTRG.53501"; transcript_id "MSTRG.53501.93"; exon_number "41";
chr13	StringTie	exon	77165273	77165391	1000	-	.	gene_id "MSTRG.53501"; transcript_id "MSTRG.53501.93"; exon_number "42";
chr13	StringTie	exon	77166329	77166554	1000	-	.	gene_id "MSTRG.53501"; transcript_id "MSTRG.53501.93"; exon_number "43";
chr13	StringTie	exon	77168428	77168646	1000	-	.	gene_id "MSTRG.53501"; transcript_id "MSTRG.53501.93"; exon_number "44";
chr13	StringTie	exon	77169614	77169714	1000	-	.	gene_id "MSTRG.53501"; transcript_id "MSTRG.53501.93"; exon_number "45";
chr13	StringTie	exon	77171492	77171634	1000	-	.	gene_id "MSTRG.53501"; transcript_id "MSTRG.53501.93"; exon_number "46";
chr13	StringTie	exon	77174311	77174489	1000	-	.	gene_id "MSTRG.53501"; transcript_id "MSTRG.53501.93"; exon_number "47";
chr13	StringTie	exon	77176497	77176628	1000	-	.	gene_id "MSTRG.53501"; transcript_id "MSTRG.53501.93"; exon_number "48";
chr13	StringTie	exon	77177748	77177954	1000	-	.	gene_id "MSTRG.53501"; transcript_id "MSTRG.53501.93"; exon_number "49";
chr13	StringTie	exon	77180127	77180318	1000	-	.	gene_id "MSTRG.53501"; transcript_id "MSTRG.53501.93"; exon_number "50";
chr13	StringTie	exon	77181701	77181922	1000	-	.	gene_id "MSTRG.53501"; transcript_id "MSTRG.53501.93"; exon_number "51";
chr13	StringTie	exon	77185103	77185371	1000	-	.	gene_id "MSTRG.53501"; transcript_id "MSTRG.53501.93"; exon_number "52";
chr13	StringTie	exon	77185871	77186063	1000	-	.	gene_id "MSTRG.53501"; transcript_id "MSTRG.53501.93"; exon_number "53";
chr13	StringTie	exon	77188951	77189047	1000	-	.	gene_id "MSTRG.53501"; transcript_id "MSTRG.53501.93"; exon_number "54";
chr13	StringTie	exon	77190252	77190335	1000	-	.	gene_id "MSTRG.53501"; transcript_id "MSTRG.53501.93"; exon_number "55";
chr13	StringTie	exon	77191679	77191813	1000	-	.	gene_id "MSTRG.53501"; transcript_id "MSTRG.53501.93"; exon_number "56";
chr13	StringTie	exon	77194153	77194244	1000	-	.	gene_id "MSTRG.53501"; transcript_id "MSTRG.53501.93"; exon_number "57";
chr13	StringTie	exon	77205256	77205383	1000	-	.	gene_id "MSTRG.53501"; transcript_id "MSTRG.53501.93"; exon_number "58";
chr13	StringTie	exon	77205473	77205598	1000	-	.	gene_id "MSTRG.53501"; transcript_id "MSTRG.53501.93"; exon_number "59";
chr13	StringTie	exon	77206653	77206825	1000	-	.	gene_id "MSTRG.53501"; transcript_id "MSTRG.53501.93"; exon_number "60";
chr13	StringTie	exon	77211167	77211320	1000	-	.	gene_id "MSTRG.53501"; transcript_id "MSTRG.53501.93"; exon_number "61";
chr13	StringTie	exon	77211956	77212160	1000	-	.	gene_id "MSTRG.53501"; transcript_id "MSTRG.53501.93"; exon_number "62";
chr13	StringTie	exon	77217840	77217957	1000	-	.	gene_id "MSTRG.53501"; transcript_id "MSTRG.53501.93"; exon_number "63";
chr13	StringTie	exon	77224451	77224532	1000	-	.	gene_id "MSTRG.53501"; transcript_id "MSTRG.53501.93"; exon_number "64";
chr13	StringTie	exon	77225435	77225554	1000	-	.	gene_id "MSTRG.53501"; transcript_id "MSTRG.53501.93"; exon_number "65";
chr13	StringTie	exon	77233156	77233263	1000	-	.	gene_id "MSTRG.53501"; transcript_id "MSTRG.53501.93"; exon_number "66";
chr13	StringTie	exon	77243059	77243160	1000	-	.	gene_id "MSTRG.53501"; transcript_id "MSTRG.53501.93"; exon_number "67";
chr13	StringTie	exon	77243806	77243951	1000	-	.	gene_id "MSTRG.53501"; transcript_id "MSTRG.53501.93"; exon_number "68";
chr13	StringTie	exon	77251151	77251355	1000	-	.	gene_id "MSTRG.53501"; transcript_id "MSTRG.53501.93"; exon_number "69";
chr13	StringTie	exon	77257671	77257829	1000	-	.	gene_id "MSTRG.53501"; transcript_id "MSTRG.53501.93"; exon_number "70";
chr13	StringTie	exon	77260428	77260592	1000	-	.	gene_id "MSTRG.53501"; transcript_id "MSTRG.53501.93"; exon_number "71";
chr13	StringTie	exon	77261171	77261375	1000	-	.	gene_id "MSTRG.53501"; transcript_id "MSTRG.53501.93"; exon_number "72";
chr13	StringTie	exon	77262053	77262129	1000	-	.	gene_id "MSTRG.53501"; transcript_id "MSTRG.53501.93"; exon_number "73";
chr13	StringTie	exon	77263651	77263789	1000	-	.	gene_id "MSTRG.53501"; transcript_id "MSTRG.53501.93"; exon_number "74";
chr13	StringTie	exon	77263929	77264002	1000	-	.	gene_id "MSTRG.53501"; transcript_id "MSTRG.53501.93"; exon_number "75";
chr13	StringTie	exon	77267841	77267937	1000	-	.	gene_id "MSTRG.53501"; transcript_id "MSTRG.53501.93"; exon_number "76";
chr13	StringTie	exon	77269992	77270063	1000	-	.	gene_id "MSTRG.53501"; transcript_id "MSTRG.53501.93"; exon_number "77";
chr13	StringTie	exon	77270296	77270538	1000	-	.	gene_id "MSTRG.53501"; transcript_id "MSTRG.53501.93"; exon_number "78";
chr13	StringTie	exon	77273472	77273668	1000	-	.	gene_id "MSTRG.53501"; transcript_id "MSTRG.53501.93"; exon_number "79";
chr13	StringTie	exon	77278758	77278911	1000	-	.	gene_id "MSTRG.53501"; transcript_id "MSTRG.53501.93"; exon_number "80";
chr13	StringTie	exon	77288161	77288376	1000	-	.	gene_id "MSTRG.53501"; transcript_id "MSTRG.53501.93"; exon_number "81";
chr13	StringTie	exon	77296599	77296674	1000	-	.	gene_id "MSTRG.53501"; transcript_id "MSTRG.53501.93"; exon_number "82";
chr13	StringTie	transcript	77044572	77296676	1000	-	.	gene_id "MSTRG.53501"; transcript_id "MSTRG.53501.94";
chr13	StringTie	exon	77044572	77045493	1000	-	.	gene_id "MSTRG.53501"; transcript_id "MSTRG.53501.94"; exon_number "1";
chr13	StringTie	exon	77050997	77051162	1000	-	.	gene_id "MSTRG.53501"; transcript_id "MSTRG.53501.94"; exon_number "2";
chr13	StringTie	exon	77051811	77051918	1000	-	.	gene_id "MSTRG.53501"; transcript_id "MSTRG.53501.94"; exon_number "3";
chr13	StringTie	exon	77055558	77055767	1000	-	.	gene_id "MSTRG.53501"; transcript_id "MSTRG.53501.94"; exon_number "4";
chr13	StringTie	exon	77056986	77057093	1000	-	.	gene_id "MSTRG.53501"; transcript_id "MSTRG.53501.94"; exon_number "5";
chr13	StringTie	exon	77058218	77058406	1000	-	.	gene_id "MSTRG.53501"; transcript_id "MSTRG.53501.94"; exon_number "6";
chr13	StringTie	exon	77059523	77059626	1000	-	.	gene_id "MSTRG.53501"; transcript_id "MSTRG.53501.94"; exon_number "7";
chr13	StringTie	exon	77061169	77061301	1000	-	.	gene_id "MSTRG.53501"; transcript_id "MSTRG.53501.94"; exon_number "8";
chr13	StringTie	exon	77061662	77061790	1000	-	.	gene_id "MSTRG.53501"; transcript_id "MSTRG.53501.94"; exon_number "9";
chr13	StringTie	exon	77062596	77062697	1000	-	.	gene_id "MSTRG.53501"; transcript_id "MSTRG.53501.94"; exon_number "10";
chr13	StringTie	exon	77064615	77064734	1000	-	.	gene_id "MSTRG.53501"; transcript_id "MSTRG.53501.94"; exon_number "11";
chr13	StringTie	exon	77065992	77066088	1000	-	.	gene_id "MSTRG.53501"; transcript_id "MSTRG.53501.94"; exon_number "12";
chr13	StringTie	exon	77067581	77067864	1000	-	.	gene_id "MSTRG.53501"; transcript_id "MSTRG.53501.94"; exon_number "13";
chr13	StringTie	exon	77068565	77068831	1000	-	.	gene_id "MSTRG.53501"; transcript_id "MSTRG.53501.94"; exon_number "14";
chr13	StringTie	exon	77070631	77070711	1000	-	.	gene_id "MSTRG.53501"; transcript_id "MSTRG.53501.94"; exon_number "15";
chr13	StringTie	exon	77076760	77076849	1000	-	.	gene_id "MSTRG.53501"; transcript_id "MSTRG.53501.94"; exon_number "16";
chr13	StringTie	exon	77077148	77077387	1000	-	.	gene_id "MSTRG.53501"; transcript_id "MSTRG.53501.94"; exon_number "17";
chr13	StringTie	exon	77078824	77078889	1000	-	.	gene_id "MSTRG.53501"; transcript_id "MSTRG.53501.94"; exon_number "18";
chr13	StringTie	exon	77081427	77081651	1000	-	.	gene_id "MSTRG.53501"; transcript_id "MSTRG.53501.94"; exon_number "19";
chr13	StringTie	exon	77081837	77081993	1000	-	.	gene_id "MSTRG.53501"; transcript_id "MSTRG.53501.94"; exon_number "20";
chr13	StringTie	exon	77083032	77083192	1000	-	.	gene_id "MSTRG.53501"; transcript_id "MSTRG.53501.94"; exon_number "21";
chr13	StringTie	exon	77087484	77087633	1000	-	.	gene_id "MSTRG.53501"; transcript_id "MSTRG.53501.94"; exon_number "22";
chr13	StringTie	exon	77088832	77089031	1000	-	.	gene_id "MSTRG.53501"; transcript_id "MSTRG.53501.94"; exon_number "23";
chr13	StringTie	exon	77090106	77090263	1000	-	.	gene_id "MSTRG.53501"; transcript_id "MSTRG.53501.94"; exon_number "24";
chr13	StringTie	exon	77093165	77093332	1000	-	.	gene_id "MSTRG.53501"; transcript_id "MSTRG.53501.94"; exon_number "25";
chr13	StringTie	exon	77095358	77095602	1000	-	.	gene_id "MSTRG.53501"; transcript_id "MSTRG.53501.94"; exon_number "26";
chr13	StringTie	exon	77096312	77096481	1000	-	.	gene_id "MSTRG.53501"; transcript_id "MSTRG.53501.94"; exon_number "27";
chr13	StringTie	exon	77097370	77099013	1000	-	.	gene_id "MSTRG.53501"; transcript_id "MSTRG.53501.94"; exon_number "28";
chr13	StringTie	exon	77121373	77121495	1000	-	.	gene_id "MSTRG.53501"; transcript_id "MSTRG.53501.94"; exon_number "29";
chr13	StringTie	exon	77125336	77125468	1000	-	.	gene_id "MSTRG.53501"; transcript_id "MSTRG.53501.94"; exon_number "30";
chr13	StringTie	exon	77139196	77139336	1000	-	.	gene_id "MSTRG.53501"; transcript_id "MSTRG.53501.94"; exon_number "31";
chr13	StringTie	exon	77140047	77140163	1000	-	.	gene_id "MSTRG.53501"; transcript_id "MSTRG.53501.94"; exon_number "32";
chr13	StringTie	exon	77140846	77140943	1000	-	.	gene_id "MSTRG.53501"; transcript_id "MSTRG.53501.94"; exon_number "33";
chr13	StringTie	exon	77144445	77144560	1000	-	.	gene_id "MSTRG.53501"; transcript_id "MSTRG.53501.94"; exon_number "34";
chr13	StringTie	exon	77146162	77146217	1000	-	.	gene_id "MSTRG.53501"; transcript_id "MSTRG.53501.94"; exon_number "35";
chr13	StringTie	exon	77150734	77150949	1000	-	.	gene_id "MSTRG.53501"; transcript_id "MSTRG.53501.94"; exon_number "36";
chr13	StringTie	exon	77156058	77156202	1000	-	.	gene_id "MSTRG.53501"; transcript_id "MSTRG.53501.94"; exon_number "37";
chr13	StringTie	exon	77157937	77158109	1000	-	.	gene_id "MSTRG.53501"; transcript_id "MSTRG.53501.94"; exon_number "38";
chr13	StringTie	exon	77161906	77161955	1000	-	.	gene_id "MSTRG.53501"; transcript_id "MSTRG.53501.94"; exon_number "39";
chr13	StringTie	exon	77164454	77164541	1000	-	.	gene_id "MSTRG.53501"; transcript_id "MSTRG.53501.94"; exon_number "40";
chr13	StringTie	exon	77165273	77165391	1000	-	.	gene_id "MSTRG.53501"; transcript_id "MSTRG.53501.94"; exon_number "41";
chr13	StringTie	exon	77166329	77166554	1000	-	.	gene_id "MSTRG.53501"; transcript_id "MSTRG.53501.94"; exon_number "42";
chr13	StringTie	exon	77168428	77168646	1000	-	.	gene_id "MSTRG.53501"; transcript_id "MSTRG.53501.94"; exon_number "43";
chr13	StringTie	exon	77169614	77169714	1000	-	.	gene_id "MSTRG.53501"; transcript_id "MSTRG.53501.94"; exon_number "44";
chr13	StringTie	exon	77171492	77171634	1000	-	.	gene_id "MSTRG.53501"; transcript_id "MSTRG.53501.94"; exon_number "45";
chr13	StringTie	exon	77174311	77174489	1000	-	.	gene_id "MSTRG.53501"; transcript_id "MSTRG.53501.94"; exon_number "46";
chr13	StringTie	exon	77176497	77176628	1000	-	.	gene_id "MSTRG.53501"; transcript_id "MSTRG.53501.94"; exon_number "47";
chr13	StringTie	exon	77177748	77177954	1000	-	.	gene_id "MSTRG.53501"; transcript_id "MSTRG.53501.94"; exon_number "48";
chr13	StringTie	exon	77180127	77180318	1000	-	.	gene_id "MSTRG.53501"; transcript_id "MSTRG.53501.94"; exon_number "49";
chr13	StringTie	exon	77181701	77181922	1000	-	.	gene_id "MSTRG.53501"; transcript_id "MSTRG.53501.94"; exon_number "50";
chr13	StringTie	exon	77185103	77185377	1000	-	.	gene_id "MSTRG.53501"; transcript_id "MSTRG.53501.94"; exon_number "51";
chr13	StringTie	exon	77185871	77186063	1000	-	.	gene_id "MSTRG.53501"; transcript_id "MSTRG.53501.94"; exon_number "52";
chr13	StringTie	exon	77188951	77189047	1000	-	.	gene_id "MSTRG.53501"; transcript_id "MSTRG.53501.94"; exon_number "53";
chr13	StringTie	exon	77190252	77190335	1000	-	.	gene_id "MSTRG.53501"; transcript_id "MSTRG.53501.94"; exon_number "54";
chr13	StringTie	exon	77191679	77191813	1000	-	.	gene_id "MSTRG.53501"; transcript_id "MSTRG.53501.94"; exon_number "55";
chr13	StringTie	exon	77194153	77194244	1000	-	.	gene_id "MSTRG.53501"; transcript_id "MSTRG.53501.94"; exon_number "56";
chr13	StringTie	exon	77205256	77205383	1000	-	.	gene_id "MSTRG.53501"; transcript_id "MSTRG.53501.94"; exon_number "57";
chr13	StringTie	exon	77205473	77205598	1000	-	.	gene_id "MSTRG.53501"; transcript_id "MSTRG.53501.94"; exon_number "58";
chr13	StringTie	exon	77206653	77206825	1000	-	.	gene_id "MSTRG.53501"; transcript_id "MSTRG.53501.94"; exon_number "59";
chr13	StringTie	exon	77211167	77211320	1000	-	.	gene_id "MSTRG.53501"; transcript_id "MSTRG.53501.94"; exon_number "60";
chr13	StringTie	exon	77211956	77212160	1000	-	.	gene_id "MSTRG.53501"; transcript_id "MSTRG.53501.94"; exon_number "61";
chr13	StringTie	exon	77217840	77217957	1000	-	.	gene_id "MSTRG.53501"; transcript_id "MSTRG.53501.94"; exon_number "62";
chr13	StringTie	exon	77224451	77224532	1000	-	.	gene_id "MSTRG.53501"; transcript_id "MSTRG.53501.94"; exon_number "63";
chr13	StringTie	exon	77225435	77225554	1000	-	.	gene_id "MSTRG.53501"; transcript_id "MSTRG.53501.94"; exon_number "64";
chr13	StringTie	exon	77243059	77243160	1000	-	.	gene_id "MSTRG.53501"; transcript_id "MSTRG.53501.94"; exon_number "65";
chr13	StringTie	exon	77243806	77243951	1000	-	.	gene_id "MSTRG.53501"; transcript_id "MSTRG.53501.94"; exon_number "66";
chr13	StringTie	exon	77251151	77251355	1000	-	.	gene_id "MSTRG.53501"; transcript_id "MSTRG.53501.94"; exon_number "67";
chr13	StringTie	exon	77257671	77257829	1000	-	.	gene_id "MSTRG.53501"; transcript_id "MSTRG.53501.94"; exon_number "68";
chr13	StringTie	exon	77260428	77260592	1000	-	.	gene_id "MSTRG.53501"; transcript_id "MSTRG.53501.94"; exon_number "69";
chr13	StringTie	exon	77261171	77261375	1000	-	.	gene_id "MSTRG.53501"; transcript_id "MSTRG.53501.94"; exon_number "70";
chr13	StringTie	exon	77262053	77262129	1000	-	.	gene_id "MSTRG.53501"; transcript_id "MSTRG.53501.94"; exon_number "71";
chr13	StringTie	exon	77263651	77263789	1000	-	.	gene_id "MSTRG.53501"; transcript_id "MSTRG.53501.94"; exon_number "72";
chr13	StringTie	exon	77263929	77264002	1000	-	.	gene_id "MSTRG.53501"; transcript_id "MSTRG.53501.94"; exon_number "73";
chr13	StringTie	exon	77267841	77267937	1000	-	.	gene_id "MSTRG.53501"; transcript_id "MSTRG.53501.94"; exon_number "74";
chr13	StringTie	exon	77269992	77270063	1000	-	.	gene_id "MSTRG.53501"; transcript_id "MSTRG.53501.94"; exon_number "75";
chr13	StringTie	exon	77270296	77270538	1000	-	.	gene_id "MSTRG.53501"; transcript_id "MSTRG.53501.94"; exon_number "76";
chr13	StringTie	exon	77273472	77273668	1000	-	.	gene_id "MSTRG.53501"; transcript_id "MSTRG.53501.94"; exon_number "77";
chr13	StringTie	exon	77278758	77278911	1000	-	.	gene_id "MSTRG.53501"; transcript_id "MSTRG.53501.94"; exon_number "78";
chr13	StringTie	exon	77288161	77288376	1000	-	.	gene_id "MSTRG.53501"; transcript_id "MSTRG.53501.94"; exon_number "79";
chr13	StringTie	exon	77296599	77296676	1000	-	.	gene_id "MSTRG.53501"; transcript_id "MSTRG.53501.94"; exon_number "80";
chr13	StringTie	transcript	77044573	77144552	1000	-	.	gene_id "MSTRG.53501"; transcript_id "MSTRG.53501.95";
chr13	StringTie	exon	77044573	77045493	1000	-	.	gene_id "MSTRG.53501"; transcript_id "MSTRG.53501.95"; exon_number "1";
chr13	StringTie	exon	77050997	77051162	1000	-	.	gene_id "MSTRG.53501"; transcript_id "MSTRG.53501.95"; exon_number "2";
chr13	StringTie	exon	77051811	77051918	1000	-	.	gene_id "MSTRG.53501"; transcript_id "MSTRG.53501.95"; exon_number "3";
chr13	StringTie	exon	77055558	77055767	1000	-	.	gene_id "MSTRG.53501"; transcript_id "MSTRG.53501.95"; exon_number "4";
chr13	StringTie	exon	77056986	77057093	1000	-	.	gene_id "MSTRG.53501"; transcript_id "MSTRG.53501.95"; exon_number "5";
chr13	StringTie	exon	77058218	77058406	1000	-	.	gene_id "MSTRG.53501"; transcript_id "MSTRG.53501.95"; exon_number "6";
chr13	StringTie	exon	77059523	77059626	1000	-	.	gene_id "MSTRG.53501"; transcript_id "MSTRG.53501.95"; exon_number "7";
chr13	StringTie	exon	77061169	77061301	1000	-	.	gene_id "MSTRG.53501"; transcript_id "MSTRG.53501.95"; exon_number "8";
chr13	StringTie	exon	77061662	77061790	1000	-	.	gene_id "MSTRG.53501"; transcript_id "MSTRG.53501.95"; exon_number "9";
chr13	StringTie	exon	77062596	77062697	1000	-	.	gene_id "MSTRG.53501"; transcript_id "MSTRG.53501.95"; exon_number "10";
chr13	StringTie	exon	77064615	77064734	1000	-	.	gene_id "MSTRG.53501"; transcript_id "MSTRG.53501.95"; exon_number "11";
chr13	StringTie	exon	77065992	77066088	1000	-	.	gene_id "MSTRG.53501"; transcript_id "MSTRG.53501.95"; exon_number "12";
chr13	StringTie	exon	77067581	77067864	1000	-	.	gene_id "MSTRG.53501"; transcript_id "MSTRG.53501.95"; exon_number "13";
chr13	StringTie	exon	77068565	77068831	1000	-	.	gene_id "MSTRG.53501"; transcript_id "MSTRG.53501.95"; exon_number "14";
chr13	StringTie	exon	77070631	77070711	1000	-	.	gene_id "MSTRG.53501"; transcript_id "MSTRG.53501.95"; exon_number "15";
chr13	StringTie	exon	77076760	77076849	1000	-	.	gene_id "MSTRG.53501"; transcript_id "MSTRG.53501.95"; exon_number "16";
chr13	StringTie	exon	77077148	77077387	1000	-	.	gene_id "MSTRG.53501"; transcript_id "MSTRG.53501.95"; exon_number "17";
chr13	StringTie	exon	77078824	77078889	1000	-	.	gene_id "MSTRG.53501"; transcript_id "MSTRG.53501.95"; exon_number "18";
chr13	StringTie	exon	77081427	77081651	1000	-	.	gene_id "MSTRG.53501"; transcript_id "MSTRG.53501.95"; exon_number "19";
chr13	StringTie	exon	77081837	77081993	1000	-	.	gene_id "MSTRG.53501"; transcript_id "MSTRG.53501.95"; exon_number "20";
chr13	StringTie	exon	77083032	77083192	1000	-	.	gene_id "MSTRG.53501"; transcript_id "MSTRG.53501.95"; exon_number "21";
chr13	StringTie	exon	77087484	77087633	1000	-	.	gene_id "MSTRG.53501"; transcript_id "MSTRG.53501.95"; exon_number "22";
chr13	StringTie	exon	77088832	77089031	1000	-	.	gene_id "MSTRG.53501"; transcript_id "MSTRG.53501.95"; exon_number "23";
chr13	StringTie	exon	77090106	77090263	1000	-	.	gene_id "MSTRG.53501"; transcript_id "MSTRG.53501.95"; exon_number "24";
chr13	StringTie	exon	77093165	77093332	1000	-	.	gene_id "MSTRG.53501"; transcript_id "MSTRG.53501.95"; exon_number "25";
chr13	StringTie	exon	77095358	77095602	1000	-	.	gene_id "MSTRG.53501"; transcript_id "MSTRG.53501.95"; exon_number "26";
chr13	StringTie	exon	77096312	77096481	1000	-	.	gene_id "MSTRG.53501"; transcript_id "MSTRG.53501.95"; exon_number "27";
chr13	StringTie	exon	77097370	77099013	1000	-	.	gene_id "MSTRG.53501"; transcript_id "MSTRG.53501.95"; exon_number "28";
chr13	StringTie	exon	77103209	77103310	1000	-	.	gene_id "MSTRG.53501"; transcript_id "MSTRG.53501.95"; exon_number "29";
chr13	StringTie	exon	77118340	77118519	1000	-	.	gene_id "MSTRG.53501"; transcript_id "MSTRG.53501.95"; exon_number "30";
chr13	StringTie	exon	77121373	77121495	1000	-	.	gene_id "MSTRG.53501"; transcript_id "MSTRG.53501.95"; exon_number "31";
chr13	StringTie	exon	77125336	77125468	1000	-	.	gene_id "MSTRG.53501"; transcript_id "MSTRG.53501.95"; exon_number "32";
chr13	StringTie	exon	77126318	77126542	1000	-	.	gene_id "MSTRG.53501"; transcript_id "MSTRG.53501.95"; exon_number "33";
chr13	StringTie	exon	77139196	77139336	1000	-	.	gene_id "MSTRG.53501"; transcript_id "MSTRG.53501.95"; exon_number "34";
chr13	StringTie	exon	77140047	77140163	1000	-	.	gene_id "MSTRG.53501"; transcript_id "MSTRG.53501.95"; exon_number "35";
chr13	StringTie	exon	77140846	77140943	1000	-	.	gene_id "MSTRG.53501"; transcript_id "MSTRG.53501.95"; exon_number "36";
chr13	StringTie	exon	77144445	77144552	1000	-	.	gene_id "MSTRG.53501"; transcript_id "MSTRG.53501.95"; exon_number "37";
chr13	StringTie	transcript	77044573	77296674	1000	-	.	gene_id "MSTRG.53501"; transcript_id "MSTRG.53501.96";
chr13	StringTie	exon	77044573	77045493	1000	-	.	gene_id "MSTRG.53501"; transcript_id "MSTRG.53501.96"; exon_number "1";
chr13	StringTie	exon	77050997	77051162	1000	-	.	gene_id "MSTRG.53501"; transcript_id "MSTRG.53501.96"; exon_number "2";
chr13	StringTie	exon	77051811	77051918	1000	-	.	gene_id "MSTRG.53501"; transcript_id "MSTRG.53501.96"; exon_number "3";
chr13	StringTie	exon	77055558	77055767	1000	-	.	gene_id "MSTRG.53501"; transcript_id "MSTRG.53501.96"; exon_number "4";
chr13	StringTie	exon	77056986	77057093	1000	-	.	gene_id "MSTRG.53501"; transcript_id "MSTRG.53501.96"; exon_number "5";
chr13	StringTie	exon	77058218	77058406	1000	-	.	gene_id "MSTRG.53501"; transcript_id "MSTRG.53501.96"; exon_number "6";
chr13	StringTie	exon	77059523	77059626	1000	-	.	gene_id "MSTRG.53501"; transcript_id "MSTRG.53501.96"; exon_number "7";
chr13	StringTie	exon	77061169	77061301	1000	-	.	gene_id "MSTRG.53501"; transcript_id "MSTRG.53501.96"; exon_number "8";
chr13	StringTie	exon	77061662	77061790	1000	-	.	gene_id "MSTRG.53501"; transcript_id "MSTRG.53501.96"; exon_number "9";
chr13	StringTie	exon	77062596	77062697	1000	-	.	gene_id "MSTRG.53501"; transcript_id "MSTRG.53501.96"; exon_number "10";
chr13	StringTie	exon	77064615	77064734	1000	-	.	gene_id "MSTRG.53501"; transcript_id "MSTRG.53501.96"; exon_number "11";
chr13	StringTie	exon	77065992	77066088	1000	-	.	gene_id "MSTRG.53501"; transcript_id "MSTRG.53501.96"; exon_number "12";
chr13	StringTie	exon	77067581	77067864	1000	-	.	gene_id "MSTRG.53501"; transcript_id "MSTRG.53501.96"; exon_number "13";
chr13	StringTie	exon	77068565	77068831	1000	-	.	gene_id "MSTRG.53501"; transcript_id "MSTRG.53501.96"; exon_number "14";
chr13	StringTie	exon	77070631	77070711	1000	-	.	gene_id "MSTRG.53501"; transcript_id "MSTRG.53501.96"; exon_number "15";
chr13	StringTie	exon	77076751	77076849	1000	-	.	gene_id "MSTRG.53501"; transcript_id "MSTRG.53501.96"; exon_number "16";
chr13	StringTie	exon	77077148	77077387	1000	-	.	gene_id "MSTRG.53501"; transcript_id "MSTRG.53501.96"; exon_number "17";
chr13	StringTie	exon	77078824	77078889	1000	-	.	gene_id "MSTRG.53501"; transcript_id "MSTRG.53501.96"; exon_number "18";
chr13	StringTie	exon	77081427	77081651	1000	-	.	gene_id "MSTRG.53501"; transcript_id "MSTRG.53501.96"; exon_number "19";
chr13	StringTie	exon	77081837	77081993	1000	-	.	gene_id "MSTRG.53501"; transcript_id "MSTRG.53501.96"; exon_number "20";
chr13	StringTie	exon	77083032	77083192	1000	-	.	gene_id "MSTRG.53501"; transcript_id "MSTRG.53501.96"; exon_number "21";
chr13	StringTie	exon	77087484	77087633	1000	-	.	gene_id "MSTRG.53501"; transcript_id "MSTRG.53501.96"; exon_number "22";
chr13	StringTie	exon	77088832	77089031	1000	-	.	gene_id "MSTRG.53501"; transcript_id "MSTRG.53501.96"; exon_number "23";
chr13	StringTie	exon	77090106	77090263	1000	-	.	gene_id "MSTRG.53501"; transcript_id "MSTRG.53501.96"; exon_number "24";
chr13	StringTie	exon	77093165	77093332	1000	-	.	gene_id "MSTRG.53501"; transcript_id "MSTRG.53501.96"; exon_number "25";
chr13	StringTie	exon	77095358	77095602	1000	-	.	gene_id "MSTRG.53501"; transcript_id "MSTRG.53501.96"; exon_number "26";
chr13	StringTie	exon	77096312	77096481	1000	-	.	gene_id "MSTRG.53501"; transcript_id "MSTRG.53501.96"; exon_number "27";
chr13	StringTie	exon	77097370	77099013	1000	-	.	gene_id "MSTRG.53501"; transcript_id "MSTRG.53501.96"; exon_number "28";
chr13	StringTie	exon	77118340	77118495	1000	-	.	gene_id "MSTRG.53501"; transcript_id "MSTRG.53501.96"; exon_number "29";
chr13	StringTie	exon	77121373	77121495	1000	-	.	gene_id "MSTRG.53501"; transcript_id "MSTRG.53501.96"; exon_number "30";
chr13	StringTie	exon	77125336	77125468	1000	-	.	gene_id "MSTRG.53501"; transcript_id "MSTRG.53501.96"; exon_number "31";
chr13	StringTie	exon	77126318	77126542	1000	-	.	gene_id "MSTRG.53501"; transcript_id "MSTRG.53501.96"; exon_number "32";
chr13	StringTie	exon	77139196	77139336	1000	-	.	gene_id "MSTRG.53501"; transcript_id "MSTRG.53501.96"; exon_number "33";
chr13	StringTie	exon	77140047	77140163	1000	-	.	gene_id "MSTRG.53501"; transcript_id "MSTRG.53501.96"; exon_number "34";
chr13	StringTie	exon	77140846	77140943	1000	-	.	gene_id "MSTRG.53501"; transcript_id "MSTRG.53501.96"; exon_number "35";
chr13	StringTie	exon	77144445	77144560	1000	-	.	gene_id "MSTRG.53501"; transcript_id "MSTRG.53501.96"; exon_number "36";
chr13	StringTie	exon	77146162	77146217	1000	-	.	gene_id "MSTRG.53501"; transcript_id "MSTRG.53501.96"; exon_number "37";
chr13	StringTie	exon	77150734	77150949	1000	-	.	gene_id "MSTRG.53501"; transcript_id "MSTRG.53501.96"; exon_number "38";
chr13	StringTie	exon	77156058	77156202	1000	-	.	gene_id "MSTRG.53501"; transcript_id "MSTRG.53501.96"; exon_number "39";
chr13	StringTie	exon	77157937	77158109	1000	-	.	gene_id "MSTRG.53501"; transcript_id "MSTRG.53501.96"; exon_number "40";
chr13	StringTie	exon	77161906	77161955	1000	-	.	gene_id "MSTRG.53501"; transcript_id "MSTRG.53501.96"; exon_number "41";
chr13	StringTie	exon	77164454	77164541	1000	-	.	gene_id "MSTRG.53501"; transcript_id "MSTRG.53501.96"; exon_number "42";
chr13	StringTie	exon	77165273	77165391	1000	-	.	gene_id "MSTRG.53501"; transcript_id "MSTRG.53501.96"; exon_number "43";
chr13	StringTie	exon	77166329	77166554	1000	-	.	gene_id "MSTRG.53501"; transcript_id "MSTRG.53501.96"; exon_number "44";
chr13	StringTie	exon	77168428	77168646	1000	-	.	gene_id "MSTRG.53501"; transcript_id "MSTRG.53501.96"; exon_number "45";
chr13	StringTie	exon	77169614	77169714	1000	-	.	gene_id "MSTRG.53501"; transcript_id "MSTRG.53501.96"; exon_number "46";
chr13	StringTie	exon	77171492	77171634	1000	-	.	gene_id "MSTRG.53501"; transcript_id "MSTRG.53501.96"; exon_number "47";
chr13	StringTie	exon	77174311	77174489	1000	-	.	gene_id "MSTRG.53501"; transcript_id "MSTRG.53501.96"; exon_number "48";
chr13	StringTie	exon	77176497	77176628	1000	-	.	gene_id "MSTRG.53501"; transcript_id "MSTRG.53501.96"; exon_number "49";
chr13	StringTie	exon	77177748	77177954	1000	-	.	gene_id "MSTRG.53501"; transcript_id "MSTRG.53501.96"; exon_number "50";
chr13	StringTie	exon	77180127	77180318	1000	-	.	gene_id "MSTRG.53501"; transcript_id "MSTRG.53501.96"; exon_number "51";
chr13	StringTie	exon	77181701	77181922	1000	-	.	gene_id "MSTRG.53501"; transcript_id "MSTRG.53501.96"; exon_number "52";
chr13	StringTie	exon	77185103	77185371	1000	-	.	gene_id "MSTRG.53501"; transcript_id "MSTRG.53501.96"; exon_number "53";
chr13	StringTie	exon	77185871	77186063	1000	-	.	gene_id "MSTRG.53501"; transcript_id "MSTRG.53501.96"; exon_number "54";
chr13	StringTie	exon	77188951	77189047	1000	-	.	gene_id "MSTRG.53501"; transcript_id "MSTRG.53501.96"; exon_number "55";
chr13	StringTie	exon	77190252	77190335	1000	-	.	gene_id "MSTRG.53501"; transcript_id "MSTRG.53501.96"; exon_number "56";
chr13	StringTie	exon	77191679	77191813	1000	-	.	gene_id "MSTRG.53501"; transcript_id "MSTRG.53501.96"; exon_number "57";
chr13	StringTie	exon	77194153	77194244	1000	-	.	gene_id "MSTRG.53501"; transcript_id "MSTRG.53501.96"; exon_number "58";
chr13	StringTie	exon	77205256	77205383	1000	-	.	gene_id "MSTRG.53501"; transcript_id "MSTRG.53501.96"; exon_number "59";
chr13	StringTie	exon	77205473	77205598	1000	-	.	gene_id "MSTRG.53501"; transcript_id "MSTRG.53501.96"; exon_number "60";
chr13	StringTie	exon	77206653	77206825	1000	-	.	gene_id "MSTRG.53501"; transcript_id "MSTRG.53501.96"; exon_number "61";
chr13	StringTie	exon	77211167	77211320	1000	-	.	gene_id "MSTRG.53501"; transcript_id "MSTRG.53501.96"; exon_number "62";
chr13	StringTie	exon	77211956	77212160	1000	-	.	gene_id "MSTRG.53501"; transcript_id "MSTRG.53501.96"; exon_number "63";
chr13	StringTie	exon	77217840	77217957	1000	-	.	gene_id "MSTRG.53501"; transcript_id "MSTRG.53501.96"; exon_number "64";
chr13	StringTie	exon	77224451	77224532	1000	-	.	gene_id "MSTRG.53501"; transcript_id "MSTRG.53501.96"; exon_number "65";
chr13	StringTie	exon	77225435	77225554	1000	-	.	gene_id "MSTRG.53501"; transcript_id "MSTRG.53501.96"; exon_number "66";
chr13	StringTie	exon	77243059	77243160	1000	-	.	gene_id "MSTRG.53501"; transcript_id "MSTRG.53501.96"; exon_number "67";
chr13	StringTie	exon	77243806	77243951	1000	-	.	gene_id "MSTRG.53501"; transcript_id "MSTRG.53501.96"; exon_number "68";
chr13	StringTie	exon	77251151	77251355	1000	-	.	gene_id "MSTRG.53501"; transcript_id "MSTRG.53501.96"; exon_number "69";
chr13	StringTie	exon	77257671	77257829	1000	-	.	gene_id "MSTRG.53501"; transcript_id "MSTRG.53501.96"; exon_number "70";
chr13	StringTie	exon	77260428	77260592	1000	-	.	gene_id "MSTRG.53501"; transcript_id "MSTRG.53501.96"; exon_number "71";
chr13	StringTie	exon	77261171	77261375	1000	-	.	gene_id "MSTRG.53501"; transcript_id "MSTRG.53501.96"; exon_number "72";
chr13	StringTie	exon	77262053	77262129	1000	-	.	gene_id "MSTRG.53501"; transcript_id "MSTRG.53501.96"; exon_number "73";
chr13	StringTie	exon	77263651	77263789	1000	-	.	gene_id "MSTRG.53501"; transcript_id "MSTRG.53501.96"; exon_number "74";
chr13	StringTie	exon	77263929	77264002	1000	-	.	gene_id "MSTRG.53501"; transcript_id "MSTRG.53501.96"; exon_number "75";
chr13	StringTie	exon	77267841	77267937	1000	-	.	gene_id "MSTRG.53501"; transcript_id "MSTRG.53501.96"; exon_number "76";
chr13	StringTie	exon	77269992	77270063	1000	-	.	gene_id "MSTRG.53501"; transcript_id "MSTRG.53501.96"; exon_number "77";
chr13	StringTie	exon	77270296	77270538	1000	-	.	gene_id "MSTRG.53501"; transcript_id "MSTRG.53501.96"; exon_number "78";
chr13	StringTie	exon	77273472	77273668	1000	-	.	gene_id "MSTRG.53501"; transcript_id "MSTRG.53501.96"; exon_number "79";
chr13	StringTie	exon	77278758	77278911	1000	-	.	gene_id "MSTRG.53501"; transcript_id "MSTRG.53501.96"; exon_number "80";
chr13	StringTie	exon	77288161	77288376	1000	-	.	gene_id "MSTRG.53501"; transcript_id "MSTRG.53501.96"; exon_number "81";
chr13	StringTie	exon	77296599	77296674	1000	-	.	gene_id "MSTRG.53501"; transcript_id "MSTRG.53501.96"; exon_number "82";
chr13	StringTie	transcript	77044573	77327071	1000	-	.	gene_id "MSTRG.53501"; transcript_id "MSTRG.53501.97";
chr13	StringTie	exon	77044573	77045493	1000	-	.	gene_id "MSTRG.53501"; transcript_id "MSTRG.53501.97"; exon_number "1";
chr13	StringTie	exon	77050997	77051162	1000	-	.	gene_id "MSTRG.53501"; transcript_id "MSTRG.53501.97"; exon_number "2";
chr13	StringTie	exon	77051811	77051918	1000	-	.	gene_id "MSTRG.53501"; transcript_id "MSTRG.53501.97"; exon_number "3";
chr13	StringTie	exon	77055558	77055767	1000	-	.	gene_id "MSTRG.53501"; transcript_id "MSTRG.53501.97"; exon_number "4";
chr13	StringTie	exon	77056986	77057093	1000	-	.	gene_id "MSTRG.53501"; transcript_id "MSTRG.53501.97"; exon_number "5";
chr13	StringTie	exon	77058218	77058406	1000	-	.	gene_id "MSTRG.53501"; transcript_id "MSTRG.53501.97"; exon_number "6";
chr13	StringTie	exon	77059523	77059626	1000	-	.	gene_id "MSTRG.53501"; transcript_id "MSTRG.53501.97"; exon_number "7";
chr13	StringTie	exon	77061169	77061301	1000	-	.	gene_id "MSTRG.53501"; transcript_id "MSTRG.53501.97"; exon_number "8";
chr13	StringTie	exon	77061662	77061790	1000	-	.	gene_id "MSTRG.53501"; transcript_id "MSTRG.53501.97"; exon_number "9";
chr13	StringTie	exon	77062596	77062697	1000	-	.	gene_id "MSTRG.53501"; transcript_id "MSTRG.53501.97"; exon_number "10";
chr13	StringTie	exon	77064615	77064734	1000	-	.	gene_id "MSTRG.53501"; transcript_id "MSTRG.53501.97"; exon_number "11";
chr13	StringTie	exon	77065992	77066088	1000	-	.	gene_id "MSTRG.53501"; transcript_id "MSTRG.53501.97"; exon_number "12";
chr13	StringTie	exon	77067581	77067864	1000	-	.	gene_id "MSTRG.53501"; transcript_id "MSTRG.53501.97"; exon_number "13";
chr13	StringTie	exon	77068565	77068831	1000	-	.	gene_id "MSTRG.53501"; transcript_id "MSTRG.53501.97"; exon_number "14";
chr13	StringTie	exon	77070631	77070711	1000	-	.	gene_id "MSTRG.53501"; transcript_id "MSTRG.53501.97"; exon_number "15";
chr13	StringTie	exon	77076760	77076849	1000	-	.	gene_id "MSTRG.53501"; transcript_id "MSTRG.53501.97"; exon_number "16";
chr13	StringTie	exon	77077148	77077387	1000	-	.	gene_id "MSTRG.53501"; transcript_id "MSTRG.53501.97"; exon_number "17";
chr13	StringTie	exon	77078824	77078889	1000	-	.	gene_id "MSTRG.53501"; transcript_id "MSTRG.53501.97"; exon_number "18";
chr13	StringTie	exon	77081427	77081651	1000	-	.	gene_id "MSTRG.53501"; transcript_id "MSTRG.53501.97"; exon_number "19";
chr13	StringTie	exon	77081837	77081993	1000	-	.	gene_id "MSTRG.53501"; transcript_id "MSTRG.53501.97"; exon_number "20";
chr13	StringTie	exon	77083032	77083192	1000	-	.	gene_id "MSTRG.53501"; transcript_id "MSTRG.53501.97"; exon_number "21";
chr13	StringTie	exon	77087484	77087633	1000	-	.	gene_id "MSTRG.53501"; transcript_id "MSTRG.53501.97"; exon_number "22";
chr13	StringTie	exon	77088832	77089031	1000	-	.	gene_id "MSTRG.53501"; transcript_id "MSTRG.53501.97"; exon_number "23";
chr13	StringTie	exon	77090106	77090263	1000	-	.	gene_id "MSTRG.53501"; transcript_id "MSTRG.53501.97"; exon_number "24";
chr13	StringTie	exon	77093165	77093332	1000	-	.	gene_id "MSTRG.53501"; transcript_id "MSTRG.53501.97"; exon_number "25";
chr13	StringTie	exon	77095358	77095602	1000	-	.	gene_id "MSTRG.53501"; transcript_id "MSTRG.53501.97"; exon_number "26";
chr13	StringTie	exon	77096312	77096481	1000	-	.	gene_id "MSTRG.53501"; transcript_id "MSTRG.53501.97"; exon_number "27";
chr13	StringTie	exon	77097370	77099013	1000	-	.	gene_id "MSTRG.53501"; transcript_id "MSTRG.53501.97"; exon_number "28";
chr13	StringTie	exon	77118340	77118495	1000	-	.	gene_id "MSTRG.53501"; transcript_id "MSTRG.53501.97"; exon_number "29";
chr13	StringTie	exon	77121373	77121495	1000	-	.	gene_id "MSTRG.53501"; transcript_id "MSTRG.53501.97"; exon_number "30";
chr13	StringTie	exon	77125336	77125468	1000	-	.	gene_id "MSTRG.53501"; transcript_id "MSTRG.53501.97"; exon_number "31";
chr13	StringTie	exon	77126318	77126542	1000	-	.	gene_id "MSTRG.53501"; transcript_id "MSTRG.53501.97"; exon_number "32";
chr13	StringTie	exon	77129156	77129230	1000	-	.	gene_id "MSTRG.53501"; transcript_id "MSTRG.53501.97"; exon_number "33";
chr13	StringTie	exon	77139196	77139336	1000	-	.	gene_id "MSTRG.53501"; transcript_id "MSTRG.53501.97"; exon_number "34";
chr13	StringTie	exon	77140047	77140163	1000	-	.	gene_id "MSTRG.53501"; transcript_id "MSTRG.53501.97"; exon_number "35";
chr13	StringTie	exon	77140846	77140943	1000	-	.	gene_id "MSTRG.53501"; transcript_id "MSTRG.53501.97"; exon_number "36";
chr13	StringTie	exon	77144445	77144560	1000	-	.	gene_id "MSTRG.53501"; transcript_id "MSTRG.53501.97"; exon_number "37";
chr13	StringTie	exon	77146162	77146217	1000	-	.	gene_id "MSTRG.53501"; transcript_id "MSTRG.53501.97"; exon_number "38";
chr13	StringTie	exon	77150734	77150949	1000	-	.	gene_id "MSTRG.53501"; transcript_id "MSTRG.53501.97"; exon_number "39";
chr13	StringTie	exon	77156058	77156202	1000	-	.	gene_id "MSTRG.53501"; transcript_id "MSTRG.53501.97"; exon_number "40";
chr13	StringTie	exon	77157937	77158109	1000	-	.	gene_id "MSTRG.53501"; transcript_id "MSTRG.53501.97"; exon_number "41";
chr13	StringTie	exon	77161906	77161955	1000	-	.	gene_id "MSTRG.53501"; transcript_id "MSTRG.53501.97"; exon_number "42";
chr13	StringTie	exon	77164454	77164541	1000	-	.	gene_id "MSTRG.53501"; transcript_id "MSTRG.53501.97"; exon_number "43";
chr13	StringTie	exon	77165273	77165391	1000	-	.	gene_id "MSTRG.53501"; transcript_id "MSTRG.53501.97"; exon_number "44";
chr13	StringTie	exon	77166329	77166554	1000	-	.	gene_id "MSTRG.53501"; transcript_id "MSTRG.53501.97"; exon_number "45";
chr13	StringTie	exon	77168428	77168646	1000	-	.	gene_id "MSTRG.53501"; transcript_id "MSTRG.53501.97"; exon_number "46";
chr13	StringTie	exon	77169614	77169714	1000	-	.	gene_id "MSTRG.53501"; transcript_id "MSTRG.53501.97"; exon_number "47";
chr13	StringTie	exon	77171492	77171634	1000	-	.	gene_id "MSTRG.53501"; transcript_id "MSTRG.53501.97"; exon_number "48";
chr13	StringTie	exon	77174311	77174489	1000	-	.	gene_id "MSTRG.53501"; transcript_id "MSTRG.53501.97"; exon_number "49";
chr13	StringTie	exon	77176497	77176628	1000	-	.	gene_id "MSTRG.53501"; transcript_id "MSTRG.53501.97"; exon_number "50";
chr13	StringTie	exon	77177748	77177954	1000	-	.	gene_id "MSTRG.53501"; transcript_id "MSTRG.53501.97"; exon_number "51";
chr13	StringTie	exon	77180127	77180318	1000	-	.	gene_id "MSTRG.53501"; transcript_id "MSTRG.53501.97"; exon_number "52";
chr13	StringTie	exon	77181701	77181922	1000	-	.	gene_id "MSTRG.53501"; transcript_id "MSTRG.53501.97"; exon_number "53";
chr13	StringTie	exon	77185103	77185377	1000	-	.	gene_id "MSTRG.53501"; transcript_id "MSTRG.53501.97"; exon_number "54";
chr13	StringTie	exon	77185871	77186063	1000	-	.	gene_id "MSTRG.53501"; transcript_id "MSTRG.53501.97"; exon_number "55";
chr13	StringTie	exon	77188951	77189047	1000	-	.	gene_id "MSTRG.53501"; transcript_id "MSTRG.53501.97"; exon_number "56";
chr13	StringTie	exon	77190252	77190335	1000	-	.	gene_id "MSTRG.53501"; transcript_id "MSTRG.53501.97"; exon_number "57";
chr13	StringTie	exon	77191679	77191813	1000	-	.	gene_id "MSTRG.53501"; transcript_id "MSTRG.53501.97"; exon_number "58";
chr13	StringTie	exon	77194153	77194244	1000	-	.	gene_id "MSTRG.53501"; transcript_id "MSTRG.53501.97"; exon_number "59";
chr13	StringTie	exon	77205256	77205383	1000	-	.	gene_id "MSTRG.53501"; transcript_id "MSTRG.53501.97"; exon_number "60";
chr13	StringTie	exon	77205473	77205598	1000	-	.	gene_id "MSTRG.53501"; transcript_id "MSTRG.53501.97"; exon_number "61";
chr13	StringTie	exon	77206653	77206825	1000	-	.	gene_id "MSTRG.53501"; transcript_id "MSTRG.53501.97"; exon_number "62";
chr13	StringTie	exon	77211167	77211320	1000	-	.	gene_id "MSTRG.53501"; transcript_id "MSTRG.53501.97"; exon_number "63";
chr13	StringTie	exon	77211956	77212160	1000	-	.	gene_id "MSTRG.53501"; transcript_id "MSTRG.53501.97"; exon_number "64";
chr13	StringTie	exon	77217840	77217957	1000	-	.	gene_id "MSTRG.53501"; transcript_id "MSTRG.53501.97"; exon_number "65";
chr13	StringTie	exon	77224451	77224532	1000	-	.	gene_id "MSTRG.53501"; transcript_id "MSTRG.53501.97"; exon_number "66";
chr13	StringTie	exon	77225435	77225554	1000	-	.	gene_id "MSTRG.53501"; transcript_id "MSTRG.53501.97"; exon_number "67";
chr13	StringTie	exon	77243059	77243160	1000	-	.	gene_id "MSTRG.53501"; transcript_id "MSTRG.53501.97"; exon_number "68";
chr13	StringTie	exon	77243806	77243951	1000	-	.	gene_id "MSTRG.53501"; transcript_id "MSTRG.53501.97"; exon_number "69";
chr13	StringTie	exon	77251151	77251355	1000	-	.	gene_id "MSTRG.53501"; transcript_id "MSTRG.53501.97"; exon_number "70";
chr13	StringTie	exon	77257671	77257829	1000	-	.	gene_id "MSTRG.53501"; transcript_id "MSTRG.53501.97"; exon_number "71";
chr13	StringTie	exon	77260428	77260592	1000	-	.	gene_id "MSTRG.53501"; transcript_id "MSTRG.53501.97"; exon_number "72";
chr13	StringTie	exon	77261171	77261375	1000	-	.	gene_id "MSTRG.53501"; transcript_id "MSTRG.53501.97"; exon_number "73";
chr13	StringTie	exon	77262053	77262129	1000	-	.	gene_id "MSTRG.53501"; transcript_id "MSTRG.53501.97"; exon_number "74";
chr13	StringTie	exon	77263651	77263789	1000	-	.	gene_id "MSTRG.53501"; transcript_id "MSTRG.53501.97"; exon_number "75";
chr13	StringTie	exon	77263929	77264002	1000	-	.	gene_id "MSTRG.53501"; transcript_id "MSTRG.53501.97"; exon_number "76";
chr13	StringTie	exon	77267841	77267937	1000	-	.	gene_id "MSTRG.53501"; transcript_id "MSTRG.53501.97"; exon_number "77";
chr13	StringTie	exon	77269992	77270063	1000	-	.	gene_id "MSTRG.53501"; transcript_id "MSTRG.53501.97"; exon_number "78";
chr13	StringTie	exon	77270302	77270538	1000	-	.	gene_id "MSTRG.53501"; transcript_id "MSTRG.53501.97"; exon_number "79";
chr13	StringTie	exon	77273472	77273668	1000	-	.	gene_id "MSTRG.53501"; transcript_id "MSTRG.53501.97"; exon_number "80";
chr13	StringTie	exon	77278758	77278911	1000	-	.	gene_id "MSTRG.53501"; transcript_id "MSTRG.53501.97"; exon_number "81";
chr13	StringTie	exon	77288161	77288376	1000	-	.	gene_id "MSTRG.53501"; transcript_id "MSTRG.53501.97"; exon_number "82";
chr13	StringTie	exon	77296599	77296674	1000	-	.	gene_id "MSTRG.53501"; transcript_id "MSTRG.53501.97"; exon_number "83";
chr13	StringTie	exon	77326474	77327071	1000	-	.	gene_id "MSTRG.53501"; transcript_id "MSTRG.53501.97"; exon_number "84";
chr13	StringTie	transcript	77044574	77327115	1000	-	.	gene_id "MSTRG.53501"; transcript_id "MSTRG.53501.98";
chr13	StringTie	exon	77044574	77045493	1000	-	.	gene_id "MSTRG.53501"; transcript_id "MSTRG.53501.98"; exon_number "1";
chr13	StringTie	exon	77050997	77051162	1000	-	.	gene_id "MSTRG.53501"; transcript_id "MSTRG.53501.98"; exon_number "2";
chr13	StringTie	exon	77051811	77051918	1000	-	.	gene_id "MSTRG.53501"; transcript_id "MSTRG.53501.98"; exon_number "3";
chr13	StringTie	exon	77055558	77055767	1000	-	.	gene_id "MSTRG.53501"; transcript_id "MSTRG.53501.98"; exon_number "4";
chr13	StringTie	exon	77056986	77057093	1000	-	.	gene_id "MSTRG.53501"; transcript_id "MSTRG.53501.98"; exon_number "5";
chr13	StringTie	exon	77058218	77058406	1000	-	.	gene_id "MSTRG.53501"; transcript_id "MSTRG.53501.98"; exon_number "6";
chr13	StringTie	exon	77059523	77059626	1000	-	.	gene_id "MSTRG.53501"; transcript_id "MSTRG.53501.98"; exon_number "7";
chr13	StringTie	exon	77061169	77061301	1000	-	.	gene_id "MSTRG.53501"; transcript_id "MSTRG.53501.98"; exon_number "8";
chr13	StringTie	exon	77061662	77061790	1000	-	.	gene_id "MSTRG.53501"; transcript_id "MSTRG.53501.98"; exon_number "9";
chr13	StringTie	exon	77062596	77062697	1000	-	.	gene_id "MSTRG.53501"; transcript_id "MSTRG.53501.98"; exon_number "10";
chr13	StringTie	exon	77064615	77064734	1000	-	.	gene_id "MSTRG.53501"; transcript_id "MSTRG.53501.98"; exon_number "11";
chr13	StringTie	exon	77065992	77066088	1000	-	.	gene_id "MSTRG.53501"; transcript_id "MSTRG.53501.98"; exon_number "12";
chr13	StringTie	exon	77067581	77067864	1000	-	.	gene_id "MSTRG.53501"; transcript_id "MSTRG.53501.98"; exon_number "13";
chr13	StringTie	exon	77068565	77068831	1000	-	.	gene_id "MSTRG.53501"; transcript_id "MSTRG.53501.98"; exon_number "14";
chr13	StringTie	exon	77070631	77070711	1000	-	.	gene_id "MSTRG.53501"; transcript_id "MSTRG.53501.98"; exon_number "15";
chr13	StringTie	exon	77076751	77076849	1000	-	.	gene_id "MSTRG.53501"; transcript_id "MSTRG.53501.98"; exon_number "16";
chr13	StringTie	exon	77077148	77077387	1000	-	.	gene_id "MSTRG.53501"; transcript_id "MSTRG.53501.98"; exon_number "17";
chr13	StringTie	exon	77078824	77078889	1000	-	.	gene_id "MSTRG.53501"; transcript_id "MSTRG.53501.98"; exon_number "18";
chr13	StringTie	exon	77081427	77081651	1000	-	.	gene_id "MSTRG.53501"; transcript_id "MSTRG.53501.98"; exon_number "19";
chr13	StringTie	exon	77081837	77081993	1000	-	.	gene_id "MSTRG.53501"; transcript_id "MSTRG.53501.98"; exon_number "20";
chr13	StringTie	exon	77083032	77083192	1000	-	.	gene_id "MSTRG.53501"; transcript_id "MSTRG.53501.98"; exon_number "21";
chr13	StringTie	exon	77087484	77087633	1000	-	.	gene_id "MSTRG.53501"; transcript_id "MSTRG.53501.98"; exon_number "22";
chr13	StringTie	exon	77088832	77089028	1000	-	.	gene_id "MSTRG.53501"; transcript_id "MSTRG.53501.98"; exon_number "23";
chr13	StringTie	exon	77090106	77090263	1000	-	.	gene_id "MSTRG.53501"; transcript_id "MSTRG.53501.98"; exon_number "24";
chr13	StringTie	exon	77093165	77093332	1000	-	.	gene_id "MSTRG.53501"; transcript_id "MSTRG.53501.98"; exon_number "25";
chr13	StringTie	exon	77095358	77095602	1000	-	.	gene_id "MSTRG.53501"; transcript_id "MSTRG.53501.98"; exon_number "26";
chr13	StringTie	exon	77096312	77096481	1000	-	.	gene_id "MSTRG.53501"; transcript_id "MSTRG.53501.98"; exon_number "27";
chr13	StringTie	exon	77097370	77099013	1000	-	.	gene_id "MSTRG.53501"; transcript_id "MSTRG.53501.98"; exon_number "28";
chr13	StringTie	exon	77121373	77121495	1000	-	.	gene_id "MSTRG.53501"; transcript_id "MSTRG.53501.98"; exon_number "29";
chr13	StringTie	exon	77125336	77125468	1000	-	.	gene_id "MSTRG.53501"; transcript_id "MSTRG.53501.98"; exon_number "30";
chr13	StringTie	exon	77139196	77139336	1000	-	.	gene_id "MSTRG.53501"; transcript_id "MSTRG.53501.98"; exon_number "31";
chr13	StringTie	exon	77140047	77140163	1000	-	.	gene_id "MSTRG.53501"; transcript_id "MSTRG.53501.98"; exon_number "32";
chr13	StringTie	exon	77140846	77140943	1000	-	.	gene_id "MSTRG.53501"; transcript_id "MSTRG.53501.98"; exon_number "33";
chr13	StringTie	exon	77144445	77144560	1000	-	.	gene_id "MSTRG.53501"; transcript_id "MSTRG.53501.98"; exon_number "34";
chr13	StringTie	exon	77146162	77146217	1000	-	.	gene_id "MSTRG.53501"; transcript_id "MSTRG.53501.98"; exon_number "35";
chr13	StringTie	exon	77150734	77150949	1000	-	.	gene_id "MSTRG.53501"; transcript_id "MSTRG.53501.98"; exon_number "36";
chr13	StringTie	exon	77156058	77156202	1000	-	.	gene_id "MSTRG.53501"; transcript_id "MSTRG.53501.98"; exon_number "37";
chr13	StringTie	exon	77157937	77158109	1000	-	.	gene_id "MSTRG.53501"; transcript_id "MSTRG.53501.98"; exon_number "38";
chr13	StringTie	exon	77161906	77161955	1000	-	.	gene_id "MSTRG.53501"; transcript_id "MSTRG.53501.98"; exon_number "39";
chr13	StringTie	exon	77164454	77164541	1000	-	.	gene_id "MSTRG.53501"; transcript_id "MSTRG.53501.98"; exon_number "40";
chr13	StringTie	exon	77165273	77165391	1000	-	.	gene_id "MSTRG.53501"; transcript_id "MSTRG.53501.98"; exon_number "41";
chr13	StringTie	exon	77166329	77166554	1000	-	.	gene_id "MSTRG.53501"; transcript_id "MSTRG.53501.98"; exon_number "42";
chr13	StringTie	exon	77168428	77168646	1000	-	.	gene_id "MSTRG.53501"; transcript_id "MSTRG.53501.98"; exon_number "43";
chr13	StringTie	exon	77169614	77169714	1000	-	.	gene_id "MSTRG.53501"; transcript_id "MSTRG.53501.98"; exon_number "44";
chr13	StringTie	exon	77171492	77171634	1000	-	.	gene_id "MSTRG.53501"; transcript_id "MSTRG.53501.98"; exon_number "45";
chr13	StringTie	exon	77174311	77174489	1000	-	.	gene_id "MSTRG.53501"; transcript_id "MSTRG.53501.98"; exon_number "46";
chr13	StringTie	exon	77176497	77176628	1000	-	.	gene_id "MSTRG.53501"; transcript_id "MSTRG.53501.98"; exon_number "47";
chr13	StringTie	exon	77177748	77177954	1000	-	.	gene_id "MSTRG.53501"; transcript_id "MSTRG.53501.98"; exon_number "48";
chr13	StringTie	exon	77180127	77180318	1000	-	.	gene_id "MSTRG.53501"; transcript_id "MSTRG.53501.98"; exon_number "49";
chr13	StringTie	exon	77181701	77181922	1000	-	.	gene_id "MSTRG.53501"; transcript_id "MSTRG.53501.98"; exon_number "50";
chr13	StringTie	exon	77185103	77185377	1000	-	.	gene_id "MSTRG.53501"; transcript_id "MSTRG.53501.98"; exon_number "51";
chr13	StringTie	exon	77185871	77186063	1000	-	.	gene_id "MSTRG.53501"; transcript_id "MSTRG.53501.98"; exon_number "52";
chr13	StringTie	exon	77188951	77189047	1000	-	.	gene_id "MSTRG.53501"; transcript_id "MSTRG.53501.98"; exon_number "53";
chr13	StringTie	exon	77190252	77190335	1000	-	.	gene_id "MSTRG.53501"; transcript_id "MSTRG.53501.98"; exon_number "54";
chr13	StringTie	exon	77191679	77191813	1000	-	.	gene_id "MSTRG.53501"; transcript_id "MSTRG.53501.98"; exon_number "55";
chr13	StringTie	exon	77194153	77194244	1000	-	.	gene_id "MSTRG.53501"; transcript_id "MSTRG.53501.98"; exon_number "56";
chr13	StringTie	exon	77205256	77205383	1000	-	.	gene_id "MSTRG.53501"; transcript_id "MSTRG.53501.98"; exon_number "57";
chr13	StringTie	exon	77205473	77205598	1000	-	.	gene_id "MSTRG.53501"; transcript_id "MSTRG.53501.98"; exon_number "58";
chr13	StringTie	exon	77206653	77206825	1000	-	.	gene_id "MSTRG.53501"; transcript_id "MSTRG.53501.98"; exon_number "59";
chr13	StringTie	exon	77211167	77211320	1000	-	.	gene_id "MSTRG.53501"; transcript_id "MSTRG.53501.98"; exon_number "60";
chr13	StringTie	exon	77211956	77212160	1000	-	.	gene_id "MSTRG.53501"; transcript_id "MSTRG.53501.98"; exon_number "61";
chr13	StringTie	exon	77217840	77217957	1000	-	.	gene_id "MSTRG.53501"; transcript_id "MSTRG.53501.98"; exon_number "62";
chr13	StringTie	exon	77224451	77224532	1000	-	.	gene_id "MSTRG.53501"; transcript_id "MSTRG.53501.98"; exon_number "63";
chr13	StringTie	exon	77225435	77225554	1000	-	.	gene_id "MSTRG.53501"; transcript_id "MSTRG.53501.98"; exon_number "64";
chr13	StringTie	exon	77243059	77243160	1000	-	.	gene_id "MSTRG.53501"; transcript_id "MSTRG.53501.98"; exon_number "65";
chr13	StringTie	exon	77243806	77243951	1000	-	.	gene_id "MSTRG.53501"; transcript_id "MSTRG.53501.98"; exon_number "66";
chr13	StringTie	exon	77251151	77251355	1000	-	.	gene_id "MSTRG.53501"; transcript_id "MSTRG.53501.98"; exon_number "67";
chr13	StringTie	exon	77257671	77257829	1000	-	.	gene_id "MSTRG.53501"; transcript_id "MSTRG.53501.98"; exon_number "68";
chr13	StringTie	exon	77260428	77260592	1000	-	.	gene_id "MSTRG.53501"; transcript_id "MSTRG.53501.98"; exon_number "69";
chr13	StringTie	exon	77261171	77261375	1000	-	.	gene_id "MSTRG.53501"; transcript_id "MSTRG.53501.98"; exon_number "70";
chr13	StringTie	exon	77262053	77262129	1000	-	.	gene_id "MSTRG.53501"; transcript_id "MSTRG.53501.98"; exon_number "71";
chr13	StringTie	exon	77263651	77263789	1000	-	.	gene_id "MSTRG.53501"; transcript_id "MSTRG.53501.98"; exon_number "72";
chr13	StringTie	exon	77263929	77264002	1000	-	.	gene_id "MSTRG.53501"; transcript_id "MSTRG.53501.98"; exon_number "73";
chr13	StringTie	exon	77267841	77267937	1000	-	.	gene_id "MSTRG.53501"; transcript_id "MSTRG.53501.98"; exon_number "74";
chr13	StringTie	exon	77269992	77270063	1000	-	.	gene_id "MSTRG.53501"; transcript_id "MSTRG.53501.98"; exon_number "75";
chr13	StringTie	exon	77270296	77270538	1000	-	.	gene_id "MSTRG.53501"; transcript_id "MSTRG.53501.98"; exon_number "76";
chr13	StringTie	exon	77273472	77273668	1000	-	.	gene_id "MSTRG.53501"; transcript_id "MSTRG.53501.98"; exon_number "77";
chr13	StringTie	exon	77278758	77278911	1000	-	.	gene_id "MSTRG.53501"; transcript_id "MSTRG.53501.98"; exon_number "78";
chr13	StringTie	exon	77288161	77288376	1000	-	.	gene_id "MSTRG.53501"; transcript_id "MSTRG.53501.98"; exon_number "79";
chr13	StringTie	exon	77296599	77296674	1000	-	.	gene_id "MSTRG.53501"; transcript_id "MSTRG.53501.98"; exon_number "80";
chr13	StringTie	exon	77326474	77327115	1000	-	.	gene_id "MSTRG.53501"; transcript_id "MSTRG.53501.98"; exon_number "81";
chr13	StringTie	transcript	77044578	77098996	1000	-	.	gene_id "MSTRG.53501"; transcript_id "MSTRG.53501.99";
chr13	StringTie	exon	77044578	77045493	1000	-	.	gene_id "MSTRG.53501"; transcript_id "MSTRG.53501.99"; exon_number "1";
chr13	StringTie	exon	77050997	77051162	1000	-	.	gene_id "MSTRG.53501"; transcript_id "MSTRG.53501.99"; exon_number "2";
chr13	StringTie	exon	77051811	77051918	1000	-	.	gene_id "MSTRG.53501"; transcript_id "MSTRG.53501.99"; exon_number "3";
chr13	StringTie	exon	77055558	77055767	1000	-	.	gene_id "MSTRG.53501"; transcript_id "MSTRG.53501.99"; exon_number "4";
chr13	StringTie	exon	77056986	77057093	1000	-	.	gene_id "MSTRG.53501"; transcript_id "MSTRG.53501.99"; exon_number "5";
chr13	StringTie	exon	77058218	77058406	1000	-	.	gene_id "MSTRG.53501"; transcript_id "MSTRG.53501.99"; exon_number "6";
chr13	StringTie	exon	77059523	77059626	1000	-	.	gene_id "MSTRG.53501"; transcript_id "MSTRG.53501.99"; exon_number "7";
chr13	StringTie	exon	77061169	77061301	1000	-	.	gene_id "MSTRG.53501"; transcript_id "MSTRG.53501.99"; exon_number "8";
chr13	StringTie	exon	77061662	77061790	1000	-	.	gene_id "MSTRG.53501"; transcript_id "MSTRG.53501.99"; exon_number "9";
chr13	StringTie	exon	77062596	77062697	1000	-	.	gene_id "MSTRG.53501"; transcript_id "MSTRG.53501.99"; exon_number "10";
chr13	StringTie	exon	77064615	77064734	1000	-	.	gene_id "MSTRG.53501"; transcript_id "MSTRG.53501.99"; exon_number "11";
chr13	StringTie	exon	77065992	77066088	1000	-	.	gene_id "MSTRG.53501"; transcript_id "MSTRG.53501.99"; exon_number "12";
chr13	StringTie	exon	77067581	77067864	1000	-	.	gene_id "MSTRG.53501"; transcript_id "MSTRG.53501.99"; exon_number "13";
chr13	StringTie	exon	77068565	77068831	1000	-	.	gene_id "MSTRG.53501"; transcript_id "MSTRG.53501.99"; exon_number "14";
chr13	StringTie	exon	77070631	77070711	1000	-	.	gene_id "MSTRG.53501"; transcript_id "MSTRG.53501.99"; exon_number "15";
chr13	StringTie	exon	77076751	77076849	1000	-	.	gene_id "MSTRG.53501"; transcript_id "MSTRG.53501.99"; exon_number "16";
chr13	StringTie	exon	77077148	77077387	1000	-	.	gene_id "MSTRG.53501"; transcript_id "MSTRG.53501.99"; exon_number "17";
chr13	StringTie	exon	77078824	77078889	1000	-	.	gene_id "MSTRG.53501"; transcript_id "MSTRG.53501.99"; exon_number "18";
chr13	StringTie	exon	77081427	77081651	1000	-	.	gene_id "MSTRG.53501"; transcript_id "MSTRG.53501.99"; exon_number "19";
chr13	StringTie	exon	77081837	77081993	1000	-	.	gene_id "MSTRG.53501"; transcript_id "MSTRG.53501.99"; exon_number "20";
chr13	StringTie	exon	77083032	77083192	1000	-	.	gene_id "MSTRG.53501"; transcript_id "MSTRG.53501.99"; exon_number "21";
chr13	StringTie	exon	77087484	77087633	1000	-	.	gene_id "MSTRG.53501"; transcript_id "MSTRG.53501.99"; exon_number "22";
chr13	StringTie	exon	77088832	77089031	1000	-	.	gene_id "MSTRG.53501"; transcript_id "MSTRG.53501.99"; exon_number "23";
chr13	StringTie	exon	77090106	77090263	1000	-	.	gene_id "MSTRG.53501"; transcript_id "MSTRG.53501.99"; exon_number "24";
chr13	StringTie	exon	77093165	77093332	1000	-	.	gene_id "MSTRG.53501"; transcript_id "MSTRG.53501.99"; exon_number "25";
chr13	StringTie	exon	77095531	77095602	1000	-	.	gene_id "MSTRG.53501"; transcript_id "MSTRG.53501.99"; exon_number "26";
chr13	StringTie	exon	77096312	77096481	1000	-	.	gene_id "MSTRG.53501"; transcript_id "MSTRG.53501.99"; exon_number "27";
chr13	StringTie	exon	77097370	77098996	1000	-	.	gene_id "MSTRG.53501"; transcript_id "MSTRG.53501.99"; exon_number "28";
chr13	StringTie	transcript	77080511	77081190	1000	-	.	gene_id "MSTRG.53502"; transcript_id "ENST00000428716"; gene_name "MYCBP2-AS2"; ref_gene_id "ENSG00000229521";
chr13	StringTie	exon	77080511	77080661	1000	-	.	gene_id "MSTRG.53502"; transcript_id "ENST00000428716"; exon_number "1"; gene_name "MYCBP2-AS2"; ref_gene_id "ENSG00000229521";
chr13	StringTie	exon	77080914	77081190	1000	-	.	gene_id "MSTRG.53502"; transcript_id "ENST00000428716"; exon_number "2"; gene_name "MYCBP2-AS2"; ref_gene_id "ENSG00000229521";
chr13	StringTie	transcript	96863498	96864007	1000	.	.	gene_id "MSTRG.53503"; transcript_id "MSTRG.53503.1";
chr13	StringTie	exon	96863498	96864007	1000	.	.	gene_id "MSTRG.53503"; transcript_id "MSTRG.53503.1"; exon_number "1";
chr13	StringTie	transcript	96090839	96839562	1000	+	.	gene_id "MSTRG.53504"; transcript_id "ENST00000376705"; gene_name "HS6ST3"; ref_gene_id "ENSG00000185352";
chr13	StringTie	exon	96090839	96091569	1000	+	.	gene_id "MSTRG.53504"; transcript_id "ENST00000376705"; exon_number "1"; gene_name "HS6ST3"; ref_gene_id "ENSG00000185352";
chr13	StringTie	exon	96832490	96839562	1000	+	.	gene_id "MSTRG.53504"; transcript_id "ENST00000376705"; exon_number "2"; gene_name "HS6ST3"; ref_gene_id "ENSG00000185352";
chr13	StringTie	transcript	96832488	96839560	1000	+	.	gene_id "MSTRG.53504"; transcript_id "ENST00000620595"; gene_name "HS6ST3"; ref_gene_id "ENSG00000185352";
chr13	StringTie	exon	96832488	96839560	1000	+	.	gene_id "MSTRG.53504"; transcript_id "ENST00000620595"; exon_number "1"; gene_name "HS6ST3"; ref_gene_id "ENSG00000185352";
chr13	StringTie	transcript	96090116	96100919	1000	+	.	gene_id "MSTRG.53504"; transcript_id "MSTRG.53504.1";
chr13	StringTie	exon	96090116	96091569	1000	+	.	gene_id "MSTRG.53504"; transcript_id "MSTRG.53504.1"; exon_number "1";
chr13	StringTie	exon	96095910	96095986	1000	+	.	gene_id "MSTRG.53504"; transcript_id "MSTRG.53504.1"; exon_number "2";
chr13	StringTie	exon	96100874	96100919	1000	+	.	gene_id "MSTRG.53504"; transcript_id "MSTRG.53504.1"; exon_number "3";
chr13	StringTie	transcript	96695621	96839562	1000	+	.	gene_id "MSTRG.53504"; transcript_id "MSTRG.53504.10";
chr13	StringTie	exon	96695621	96695737	1000	+	.	gene_id "MSTRG.53504"; transcript_id "MSTRG.53504.10"; exon_number "1";
chr13	StringTie	exon	96832490	96839562	1000	+	.	gene_id "MSTRG.53504"; transcript_id "MSTRG.53504.10"; exon_number "2";
chr13	StringTie	transcript	96808311	96839562	1000	+	.	gene_id "MSTRG.53504"; transcript_id "MSTRG.53504.11";
chr13	StringTie	exon	96808311	96808340	1000	+	.	gene_id "MSTRG.53504"; transcript_id "MSTRG.53504.11"; exon_number "1";
chr13	StringTie	exon	96832490	96839562	1000	+	.	gene_id "MSTRG.53504"; transcript_id "MSTRG.53504.11"; exon_number "2";
chr13	StringTie	transcript	96808660	96839573	1000	+	.	gene_id "MSTRG.53504"; transcript_id "MSTRG.53504.12";
chr13	StringTie	exon	96808660	96808702	1000	+	.	gene_id "MSTRG.53504"; transcript_id "MSTRG.53504.12"; exon_number "1";
chr13	StringTie	exon	96832490	96839573	1000	+	.	gene_id "MSTRG.53504"; transcript_id "MSTRG.53504.12"; exon_number "2";
chr13	StringTie	transcript	96816629	96839562	1000	+	.	gene_id "MSTRG.53504"; transcript_id "MSTRG.53504.13";
chr13	StringTie	exon	96816629	96816653	1000	+	.	gene_id "MSTRG.53504"; transcript_id "MSTRG.53504.13"; exon_number "1";
chr13	StringTie	exon	96832490	96839562	1000	+	.	gene_id "MSTRG.53504"; transcript_id "MSTRG.53504.13"; exon_number "2";
chr13	StringTie	transcript	96820380	96839562	1000	+	.	gene_id "MSTRG.53504"; transcript_id "MSTRG.53504.14";
chr13	StringTie	exon	96820380	96820408	1000	+	.	gene_id "MSTRG.53504"; transcript_id "MSTRG.53504.14"; exon_number "1";
chr13	StringTie	exon	96832490	96839562	1000	+	.	gene_id "MSTRG.53504"; transcript_id "MSTRG.53504.14"; exon_number "2";
chr13	StringTie	transcript	96832488	96839589	1000	+	.	gene_id "MSTRG.53504"; transcript_id "MSTRG.53504.15";
chr13	StringTie	exon	96832488	96835422	1000	+	.	gene_id "MSTRG.53504"; transcript_id "MSTRG.53504.15"; exon_number "1";
chr13	StringTie	exon	96835546	96839589	1000	+	.	gene_id "MSTRG.53504"; transcript_id "MSTRG.53504.15"; exon_number "2";
chr13	StringTie	transcript	96832489	96839562	1000	+	.	gene_id "MSTRG.53504"; transcript_id "MSTRG.53504.17";
chr13	StringTie	exon	96832489	96836402	1000	+	.	gene_id "MSTRG.53504"; transcript_id "MSTRG.53504.17"; exon_number "1";
chr13	StringTie	exon	96836692	96839562	1000	+	.	gene_id "MSTRG.53504"; transcript_id "MSTRG.53504.17"; exon_number "2";
chr13	StringTie	transcript	96090774	96098070	1000	+	.	gene_id "MSTRG.53504"; transcript_id "MSTRG.53504.2";
chr13	StringTie	exon	96090774	96091569	1000	+	.	gene_id "MSTRG.53504"; transcript_id "MSTRG.53504.2"; exon_number "1";
chr13	StringTie	exon	96097966	96098070	1000	+	.	gene_id "MSTRG.53504"; transcript_id "MSTRG.53504.2"; exon_number "2";
chr13	StringTie	transcript	96090804	96100729	1000	+	.	gene_id "MSTRG.53504"; transcript_id "MSTRG.53504.3";
chr13	StringTie	exon	96090804	96092259	1000	+	.	gene_id "MSTRG.53504"; transcript_id "MSTRG.53504.3"; exon_number "1";
chr13	StringTie	exon	96100707	96100729	1000	+	.	gene_id "MSTRG.53504"; transcript_id "MSTRG.53504.3"; exon_number "2";
chr13	StringTie	transcript	96090807	96096097	1000	+	.	gene_id "MSTRG.53504"; transcript_id "MSTRG.53504.4";
chr13	StringTie	exon	96090807	96091569	1000	+	.	gene_id "MSTRG.53504"; transcript_id "MSTRG.53504.4"; exon_number "1";
chr13	StringTie	exon	96096052	96096097	1000	+	.	gene_id "MSTRG.53504"; transcript_id "MSTRG.53504.4"; exon_number "2";
chr13	StringTie	transcript	96090821	96119373	1000	+	.	gene_id "MSTRG.53504"; transcript_id "MSTRG.53504.5";
chr13	StringTie	exon	96090821	96091569	1000	+	.	gene_id "MSTRG.53504"; transcript_id "MSTRG.53504.5"; exon_number "1";
chr13	StringTie	exon	96114171	96119373	1000	+	.	gene_id "MSTRG.53504"; transcript_id "MSTRG.53504.5"; exon_number "2";
chr13	StringTie	transcript	96090849	96100731	1000	+	.	gene_id "MSTRG.53504"; transcript_id "MSTRG.53504.7";
chr13	StringTie	exon	96090849	96091569	1000	+	.	gene_id "MSTRG.53504"; transcript_id "MSTRG.53504.7"; exon_number "1";
chr13	StringTie	exon	96100707	96100731	1000	+	.	gene_id "MSTRG.53504"; transcript_id "MSTRG.53504.7"; exon_number "2";
chr13	StringTie	transcript	96091087	96116170	1000	+	.	gene_id "MSTRG.53504"; transcript_id "MSTRG.53504.8";
chr13	StringTie	exon	96091087	96091569	1000	+	.	gene_id "MSTRG.53504"; transcript_id "MSTRG.53504.8"; exon_number "1";
chr13	StringTie	exon	96116073	96116170	1000	+	.	gene_id "MSTRG.53504"; transcript_id "MSTRG.53504.8"; exon_number "2";
chr13	StringTie	transcript	96488193	96839562	1000	+	.	gene_id "MSTRG.53504"; transcript_id "MSTRG.53504.9";
chr13	StringTie	exon	96488193	96488214	1000	+	.	gene_id "MSTRG.53504"; transcript_id "MSTRG.53504.9"; exon_number "1";
chr13	StringTie	exon	96832490	96839562	1000	+	.	gene_id "MSTRG.53504"; transcript_id "MSTRG.53504.9"; exon_number "2";
chr13	StringTie	transcript	96119810	96120505	1000	.	.	gene_id "MSTRG.53505"; transcript_id "MSTRG.53505.1";
chr13	StringTie	exon	96119810	96120505	1000	.	.	gene_id "MSTRG.53505"; transcript_id "MSTRG.53505.1"; exon_number "1";
chr13	StringTie	transcript	96126194	96126860	1000	.	.	gene_id "MSTRG.53506"; transcript_id "MSTRG.53506.1";
chr13	StringTie	exon	96126194	96126860	1000	.	.	gene_id "MSTRG.53506"; transcript_id "MSTRG.53506.1"; exon_number "1";
chr13	StringTie	transcript	96135584	96136083	1000	.	.	gene_id "MSTRG.53507"; transcript_id "MSTRG.53507.1";
chr13	StringTie	exon	96135584	96136083	1000	.	.	gene_id "MSTRG.53507"; transcript_id "MSTRG.53507.1"; exon_number "1";
chr13	StringTie	transcript	96138807	96139996	1000	.	.	gene_id "MSTRG.53508"; transcript_id "MSTRG.53508.1";
chr13	StringTie	exon	96138807	96139996	1000	.	.	gene_id "MSTRG.53508"; transcript_id "MSTRG.53508.1"; exon_number "1";
chr13	StringTie	transcript	96141546	96141785	1000	.	.	gene_id "MSTRG.53509"; transcript_id "MSTRG.53509.1";
chr13	StringTie	exon	96141546	96141785	1000	.	.	gene_id "MSTRG.53509"; transcript_id "MSTRG.53509.1"; exon_number "1";
chr1	StringTie	transcript	69606855	69608301	1000	-	.	gene_id "MSTRG.5351"; transcript_id "ENST00000603525"; gene_name "SGO1P1"; ref_gene_id "ENSG00000270615";
chr1	StringTie	exon	69606855	69608301	1000	-	.	gene_id "MSTRG.5351"; transcript_id "ENST00000603525"; exon_number "1"; gene_name "SGO1P1"; ref_gene_id "ENSG00000270615";
chr13	StringTie	transcript	96152042	96152242	1000	.	.	gene_id "MSTRG.53510"; transcript_id "MSTRG.53510.1";
chr13	StringTie	exon	96152042	96152242	1000	.	.	gene_id "MSTRG.53510"; transcript_id "MSTRG.53510.1"; exon_number "1";
chr13	StringTie	transcript	96158585	96159494	1000	.	.	gene_id "MSTRG.53511"; transcript_id "MSTRG.53511.1";
chr13	StringTie	exon	96158585	96159494	1000	.	.	gene_id "MSTRG.53511"; transcript_id "MSTRG.53511.1"; exon_number "1";
chr13	StringTie	transcript	96169545	96169847	1000	+	.	gene_id "MSTRG.53512"; transcript_id "ENST00000482613"; gene_name "RN7SL164P"; ref_gene_id "ENSG00000242614";
chr13	StringTie	exon	96169545	96169847	1000	+	.	gene_id "MSTRG.53512"; transcript_id "ENST00000482613"; exon_number "1"; gene_name "RN7SL164P"; ref_gene_id "ENSG00000242614";
chr13	StringTie	transcript	96173254	96173983	1000	.	.	gene_id "MSTRG.53513"; transcript_id "MSTRG.53513.1";
chr13	StringTie	exon	96173254	96173983	1000	.	.	gene_id "MSTRG.53513"; transcript_id "MSTRG.53513.1"; exon_number "1";
chr13	StringTie	transcript	96253330	96255359	1000	.	.	gene_id "MSTRG.53514"; transcript_id "MSTRG.53514.1";
chr13	StringTie	exon	96253330	96255359	1000	.	.	gene_id "MSTRG.53514"; transcript_id "MSTRG.53514.1"; exon_number "1";
chr13	StringTie	transcript	96299713	96300167	1000	.	.	gene_id "MSTRG.53515"; transcript_id "MSTRG.53515.1";
chr13	StringTie	exon	96299713	96300167	1000	.	.	gene_id "MSTRG.53515"; transcript_id "MSTRG.53515.1"; exon_number "1";
chr13	StringTie	transcript	96304444	96304657	1000	.	.	gene_id "MSTRG.53516"; transcript_id "MSTRG.53516.1";
chr13	StringTie	exon	96304444	96304657	1000	.	.	gene_id "MSTRG.53516"; transcript_id "MSTRG.53516.1"; exon_number "1";
chr13	StringTie	transcript	96305999	96306315	1000	.	.	gene_id "MSTRG.53517"; transcript_id "MSTRG.53517.1";
chr13	StringTie	exon	96305999	96306315	1000	.	.	gene_id "MSTRG.53517"; transcript_id "MSTRG.53517.1"; exon_number "1";
chr13	StringTie	transcript	96312672	96312982	1000	.	.	gene_id "MSTRG.53518"; transcript_id "MSTRG.53518.1";
chr13	StringTie	exon	96312672	96312982	1000	.	.	gene_id "MSTRG.53518"; transcript_id "MSTRG.53518.1"; exon_number "1";
chr13	StringTie	transcript	96322520	96322721	1000	.	.	gene_id "MSTRG.53519"; transcript_id "MSTRG.53519.1";
chr13	StringTie	exon	96322520	96322721	1000	.	.	gene_id "MSTRG.53519"; transcript_id "MSTRG.53519.1"; exon_number "1";
chr1	StringTie	transcript	69635436	69645657	1000	-	.	gene_id "MSTRG.5352"; transcript_id "MSTRG.5352.1";
chr1	StringTie	exon	69635436	69638512	1000	-	.	gene_id "MSTRG.5352"; transcript_id "MSTRG.5352.1"; exon_number "1";
chr1	StringTie	exon	69642495	69642646	1000	-	.	gene_id "MSTRG.5352"; transcript_id "MSTRG.5352.1"; exon_number "2";
chr1	StringTie	exon	69645351	69645657	1000	-	.	gene_id "MSTRG.5352"; transcript_id "MSTRG.5352.1"; exon_number "3";
chr1	StringTie	transcript	69638093	69645657	1000	-	.	gene_id "MSTRG.5352"; transcript_id "MSTRG.5352.2";
chr1	StringTie	exon	69638093	69638512	1000	-	.	gene_id "MSTRG.5352"; transcript_id "MSTRG.5352.2"; exon_number "1";
chr1	StringTie	exon	69639679	69639798	1000	-	.	gene_id "MSTRG.5352"; transcript_id "MSTRG.5352.2"; exon_number "2";
chr1	StringTie	exon	69642495	69642646	1000	-	.	gene_id "MSTRG.5352"; transcript_id "MSTRG.5352.2"; exon_number "3";
chr1	StringTie	exon	69645351	69645657	1000	-	.	gene_id "MSTRG.5352"; transcript_id "MSTRG.5352.2"; exon_number "4";
chr13	StringTie	transcript	96326345	96326786	1000	.	.	gene_id "MSTRG.53520"; transcript_id "MSTRG.53520.1";
chr13	StringTie	exon	96326345	96326786	1000	.	.	gene_id "MSTRG.53520"; transcript_id "MSTRG.53520.1"; exon_number "1";
chr13	StringTie	transcript	96331847	96341396	1000	+	.	gene_id "MSTRG.53521"; transcript_id "MSTRG.53521.1";
chr13	StringTie	exon	96331847	96331947	1000	+	.	gene_id "MSTRG.53521"; transcript_id "MSTRG.53521.1"; exon_number "1";
chr13	StringTie	exon	96338993	96341396	1000	+	.	gene_id "MSTRG.53521"; transcript_id "MSTRG.53521.1"; exon_number "2";
chr13	StringTie	transcript	96338544	96342125	1000	+	.	gene_id "MSTRG.53521"; transcript_id "MSTRG.53521.2";
chr13	StringTie	exon	96338544	96338574	1000	+	.	gene_id "MSTRG.53521"; transcript_id "MSTRG.53521.2"; exon_number "1";
chr13	StringTie	exon	96338993	96342125	1000	+	.	gene_id "MSTRG.53521"; transcript_id "MSTRG.53521.2"; exon_number "2";
chr13	StringTie	transcript	96388792	96488674	1000	+	.	gene_id "MSTRG.53522"; transcript_id "MSTRG.53522.1";
chr13	StringTie	exon	96388792	96388901	1000	+	.	gene_id "MSTRG.53522"; transcript_id "MSTRG.53522.1"; exon_number "1";
chr13	StringTie	exon	96390332	96390528	1000	+	.	gene_id "MSTRG.53522"; transcript_id "MSTRG.53522.1"; exon_number "2";
chr13	StringTie	exon	96488215	96488674	1000	+	.	gene_id "MSTRG.53522"; transcript_id "MSTRG.53522.1"; exon_number "3";
chr13	StringTie	transcript	96388792	96390556	1000	+	.	gene_id "MSTRG.53522"; transcript_id "MSTRG.53522.2";
chr13	StringTie	exon	96388792	96388865	1000	+	.	gene_id "MSTRG.53522"; transcript_id "MSTRG.53522.2"; exon_number "1";
chr13	StringTie	exon	96390332	96390556	1000	+	.	gene_id "MSTRG.53522"; transcript_id "MSTRG.53522.2"; exon_number "2";
chr13	StringTie	transcript	96415317	96423708	1000	+	.	gene_id "MSTRG.53523"; transcript_id "MSTRG.53523.1";
chr13	StringTie	exon	96415317	96415759	1000	+	.	gene_id "MSTRG.53523"; transcript_id "MSTRG.53523.1"; exon_number "1";
chr13	StringTie	exon	96423587	96423708	1000	+	.	gene_id "MSTRG.53523"; transcript_id "MSTRG.53523.1"; exon_number "2";
chr13	StringTie	transcript	96427229	96427292	1000	+	.	gene_id "MSTRG.53524"; transcript_id "ENST00000635771"; gene_name "MIR4501"; ref_gene_id "ENSG00000283487";
chr13	StringTie	exon	96427229	96427292	1000	+	.	gene_id "MSTRG.53524"; transcript_id "ENST00000635771"; exon_number "1"; gene_name "MIR4501"; ref_gene_id "ENSG00000283487";
chr13	StringTie	transcript	96573659	96574499	1000	+	.	gene_id "MSTRG.53525"; transcript_id "ENST00000415152"; gene_name "AMMECR1LP1"; ref_gene_id "ENSG00000233273";
chr13	StringTie	exon	96573659	96574499	1000	+	.	gene_id "MSTRG.53525"; transcript_id "ENST00000415152"; exon_number "1"; gene_name "AMMECR1LP1"; ref_gene_id "ENSG00000233273";
chr13	StringTie	transcript	96576097	96576379	1000	.	.	gene_id "MSTRG.53526"; transcript_id "MSTRG.53526.1";
chr13	StringTie	exon	96576097	96576379	1000	.	.	gene_id "MSTRG.53526"; transcript_id "MSTRG.53526.1"; exon_number "1";
chr13	StringTie	transcript	96576705	96577071	1000	.	.	gene_id "MSTRG.53527"; transcript_id "MSTRG.53527.1";
chr13	StringTie	exon	96576705	96577071	1000	.	.	gene_id "MSTRG.53527"; transcript_id "MSTRG.53527.1"; exon_number "1";
chr13	StringTie	transcript	96581348	96581565	1000	.	.	gene_id "MSTRG.53528"; transcript_id "MSTRG.53528.1";
chr13	StringTie	exon	96581348	96581565	1000	.	.	gene_id "MSTRG.53528"; transcript_id "MSTRG.53528.1"; exon_number "1";
chr13	StringTie	transcript	96583235	96583582	1000	.	.	gene_id "MSTRG.53529"; transcript_id "MSTRG.53529.1";
chr13	StringTie	exon	96583235	96583582	1000	.	.	gene_id "MSTRG.53529"; transcript_id "MSTRG.53529.1"; exon_number "1";
chr1	StringTie	transcript	69637695	69649012	1000	+	.	gene_id "MSTRG.5353"; transcript_id "MSTRG.5353.1";
chr1	StringTie	exon	69637695	69638843	1000	+	.	gene_id "MSTRG.5353"; transcript_id "MSTRG.5353.1"; exon_number "1";
chr1	StringTie	exon	69648458	69649012	1000	+	.	gene_id "MSTRG.5353"; transcript_id "MSTRG.5353.1"; exon_number "2";
chr13	StringTie	transcript	96591165	96591401	1000	.	.	gene_id "MSTRG.53530"; transcript_id "MSTRG.53530.1";
chr13	StringTie	exon	96591165	96591401	1000	.	.	gene_id "MSTRG.53530"; transcript_id "MSTRG.53530.1"; exon_number "1";
chr13	StringTie	transcript	96621366	96633746	1000	+	.	gene_id "MSTRG.53531"; transcript_id "MSTRG.53531.1";
chr13	StringTie	exon	96621366	96621490	1000	+	.	gene_id "MSTRG.53531"; transcript_id "MSTRG.53531.1"; exon_number "1";
chr13	StringTie	exon	96623152	96623260	1000	+	.	gene_id "MSTRG.53531"; transcript_id "MSTRG.53531.1"; exon_number "2";
chr13	StringTie	exon	96633072	96633746	1000	+	.	gene_id "MSTRG.53531"; transcript_id "MSTRG.53531.1"; exon_number "3";
chr13	StringTie	transcript	96621404	96633372	1000	+	.	gene_id "MSTRG.53531"; transcript_id "MSTRG.53531.2";
chr13	StringTie	exon	96621404	96621455	1000	+	.	gene_id "MSTRG.53531"; transcript_id "MSTRG.53531.2"; exon_number "1";
chr13	StringTie	exon	96623152	96623260	1000	+	.	gene_id "MSTRG.53531"; transcript_id "MSTRG.53531.2"; exon_number "2";
chr13	StringTie	exon	96633072	96633372	1000	+	.	gene_id "MSTRG.53531"; transcript_id "MSTRG.53531.2"; exon_number "3";
chr13	StringTie	transcript	96621404	96633372	1000	+	.	gene_id "MSTRG.53531"; transcript_id "MSTRG.53531.3";
chr13	StringTie	exon	96621404	96621455	1000	+	.	gene_id "MSTRG.53531"; transcript_id "MSTRG.53531.3"; exon_number "1";
chr13	StringTie	exon	96623152	96623260	1000	+	.	gene_id "MSTRG.53531"; transcript_id "MSTRG.53531.3"; exon_number "2";
chr13	StringTie	exon	96633075	96633372	1000	+	.	gene_id "MSTRG.53531"; transcript_id "MSTRG.53531.3"; exon_number "3";
chr13	StringTie	transcript	96658046	96658511	1000	.	.	gene_id "MSTRG.53532"; transcript_id "MSTRG.53532.1";
chr13	StringTie	exon	96658046	96658511	1000	.	.	gene_id "MSTRG.53532"; transcript_id "MSTRG.53532.1"; exon_number "1";
chr13	StringTie	transcript	96660043	96660556	1000	.	.	gene_id "MSTRG.53533"; transcript_id "MSTRG.53533.1";
chr13	StringTie	exon	96660043	96660556	1000	.	.	gene_id "MSTRG.53533"; transcript_id "MSTRG.53533.1"; exon_number "1";
chr13	StringTie	transcript	96736881	96738006	1000	.	.	gene_id "MSTRG.53534"; transcript_id "MSTRG.53534.1";
chr13	StringTie	exon	96736881	96738006	1000	.	.	gene_id "MSTRG.53534"; transcript_id "MSTRG.53534.1"; exon_number "1";
chr13	StringTie	transcript	96744233	96751692	1000	-	.	gene_id "MSTRG.53535"; transcript_id "MSTRG.53535.1";
chr13	StringTie	exon	96744233	96745913	1000	-	.	gene_id "MSTRG.53535"; transcript_id "MSTRG.53535.1"; exon_number "1";
chr13	StringTie	exon	96747195	96747285	1000	-	.	gene_id "MSTRG.53535"; transcript_id "MSTRG.53535.1"; exon_number "2";
chr13	StringTie	exon	96751138	96751692	1000	-	.	gene_id "MSTRG.53535"; transcript_id "MSTRG.53535.1"; exon_number "3";
chr13	StringTie	transcript	96761373	96768461	1000	-	.	gene_id "MSTRG.53536"; transcript_id "MSTRG.53536.1";
chr13	StringTie	exon	96761373	96762664	1000	-	.	gene_id "MSTRG.53536"; transcript_id "MSTRG.53536.1"; exon_number "1";
chr13	StringTie	exon	96768055	96768461	1000	-	.	gene_id "MSTRG.53536"; transcript_id "MSTRG.53536.1"; exon_number "2";
chr13	StringTie	transcript	96761674	96769396	1000	-	.	gene_id "MSTRG.53536"; transcript_id "MSTRG.53536.2";
chr13	StringTie	exon	96761674	96766070	1000	-	.	gene_id "MSTRG.53536"; transcript_id "MSTRG.53536.2"; exon_number "1";
chr13	StringTie	exon	96768055	96769396	1000	-	.	gene_id "MSTRG.53536"; transcript_id "MSTRG.53536.2"; exon_number "2";
chr13	StringTie	transcript	96772697	96772919	1000	+	.	gene_id "MSTRG.53537"; transcript_id "MSTRG.53537.1";
chr13	StringTie	exon	96772697	96772919	1000	+	.	gene_id "MSTRG.53537"; transcript_id "MSTRG.53537.1"; exon_number "1";
chr13	StringTie	transcript	96781887	96801322	1000	-	.	gene_id "MSTRG.53538"; transcript_id "MSTRG.53538.1";
chr13	StringTie	exon	96781887	96784092	1000	-	.	gene_id "MSTRG.53538"; transcript_id "MSTRG.53538.1"; exon_number "1";
chr13	StringTie	exon	96798823	96801322	1000	-	.	gene_id "MSTRG.53538"; transcript_id "MSTRG.53538.1"; exon_number "2";
chr13	StringTie	transcript	96783581	96801349	1000	-	.	gene_id "MSTRG.53538"; transcript_id "MSTRG.53538.2";
chr13	StringTie	exon	96783581	96784092	1000	-	.	gene_id "MSTRG.53538"; transcript_id "MSTRG.53538.2"; exon_number "1";
chr13	StringTie	exon	96798473	96798650	1000	-	.	gene_id "MSTRG.53538"; transcript_id "MSTRG.53538.2"; exon_number "2";
chr13	StringTie	exon	96798823	96798981	1000	-	.	gene_id "MSTRG.53538"; transcript_id "MSTRG.53538.2"; exon_number "3";
chr13	StringTie	exon	96801177	96801349	1000	-	.	gene_id "MSTRG.53538"; transcript_id "MSTRG.53538.2"; exon_number "4";
chr13	StringTie	transcript	96783827	96801398	1000	-	.	gene_id "MSTRG.53538"; transcript_id "MSTRG.53538.3";
chr13	StringTie	exon	96783827	96784092	1000	-	.	gene_id "MSTRG.53538"; transcript_id "MSTRG.53538.3"; exon_number "1";
chr13	StringTie	exon	96798473	96798650	1000	-	.	gene_id "MSTRG.53538"; transcript_id "MSTRG.53538.3"; exon_number "2";
chr13	StringTie	exon	96798823	96798981	1000	-	.	gene_id "MSTRG.53538"; transcript_id "MSTRG.53538.3"; exon_number "3";
chr13	StringTie	exon	96800408	96801398	1000	-	.	gene_id "MSTRG.53538"; transcript_id "MSTRG.53538.3"; exon_number "4";
chr13	StringTie	transcript	96796758	96801487	1000	-	.	gene_id "MSTRG.53538"; transcript_id "MSTRG.53538.4";
chr13	StringTie	exon	96796758	96797390	1000	-	.	gene_id "MSTRG.53538"; transcript_id "MSTRG.53538.4"; exon_number "1";
chr13	StringTie	exon	96798473	96798650	1000	-	.	gene_id "MSTRG.53538"; transcript_id "MSTRG.53538.4"; exon_number "2";
chr13	StringTie	exon	96798823	96798981	1000	-	.	gene_id "MSTRG.53538"; transcript_id "MSTRG.53538.4"; exon_number "3";
chr13	StringTie	exon	96801177	96801487	1000	-	.	gene_id "MSTRG.53538"; transcript_id "MSTRG.53538.4"; exon_number "4";
chr13	StringTie	transcript	96796808	96801349	1000	-	.	gene_id "MSTRG.53538"; transcript_id "MSTRG.53538.5";
chr13	StringTie	exon	96796808	96797390	1000	-	.	gene_id "MSTRG.53538"; transcript_id "MSTRG.53538.5"; exon_number "1";
chr13	StringTie	exon	96798473	96798650	1000	-	.	gene_id "MSTRG.53538"; transcript_id "MSTRG.53538.5"; exon_number "2";
chr13	StringTie	exon	96798823	96798981	1000	-	.	gene_id "MSTRG.53538"; transcript_id "MSTRG.53538.5"; exon_number "3";
chr13	StringTie	exon	96800408	96801349	1000	-	.	gene_id "MSTRG.53538"; transcript_id "MSTRG.53538.5"; exon_number "4";
chr13	StringTie	transcript	96797082	96801322	1000	-	.	gene_id "MSTRG.53538"; transcript_id "MSTRG.53538.6";
chr13	StringTie	exon	96797082	96798650	1000	-	.	gene_id "MSTRG.53538"; transcript_id "MSTRG.53538.6"; exon_number "1";
chr13	StringTie	exon	96798823	96800537	1000	-	.	gene_id "MSTRG.53538"; transcript_id "MSTRG.53538.6"; exon_number "2";
chr13	StringTie	exon	96801177	96801322	1000	-	.	gene_id "MSTRG.53538"; transcript_id "MSTRG.53538.6"; exon_number "3";
chr13	StringTie	transcript	96797082	96801374	1000	-	.	gene_id "MSTRG.53538"; transcript_id "MSTRG.53538.7";
chr13	StringTie	exon	96797082	96797390	1000	-	.	gene_id "MSTRG.53538"; transcript_id "MSTRG.53538.7"; exon_number "1";
chr13	StringTie	exon	96798473	96798650	1000	-	.	gene_id "MSTRG.53538"; transcript_id "MSTRG.53538.7"; exon_number "2";
chr13	StringTie	exon	96798823	96798978	1000	-	.	gene_id "MSTRG.53538"; transcript_id "MSTRG.53538.7"; exon_number "3";
chr13	StringTie	exon	96800408	96801374	1000	-	.	gene_id "MSTRG.53538"; transcript_id "MSTRG.53538.7"; exon_number "4";
chr13	StringTie	transcript	96797093	96799709	1000	-	.	gene_id "MSTRG.53538"; transcript_id "MSTRG.53538.8";
chr13	StringTie	exon	96797093	96797390	1000	-	.	gene_id "MSTRG.53538"; transcript_id "MSTRG.53538.8"; exon_number "1";
chr13	StringTie	exon	96798473	96798677	1000	-	.	gene_id "MSTRG.53538"; transcript_id "MSTRG.53538.8"; exon_number "2";
chr13	StringTie	exon	96798823	96799709	1000	-	.	gene_id "MSTRG.53538"; transcript_id "MSTRG.53538.8"; exon_number "3";
chr13	StringTie	transcript	96810613	96848523	1000	-	.	gene_id "MSTRG.53539"; transcript_id "MSTRG.53539.1";
chr13	StringTie	exon	96810613	96816205	1000	-	.	gene_id "MSTRG.53539"; transcript_id "MSTRG.53539.1"; exon_number "1";
chr13	StringTie	exon	96833265	96833606	1000	-	.	gene_id "MSTRG.53539"; transcript_id "MSTRG.53539.1"; exon_number "2";
chr13	StringTie	exon	96834827	96834982	1000	-	.	gene_id "MSTRG.53539"; transcript_id "MSTRG.53539.1"; exon_number "3";
chr13	StringTie	exon	96848216	96848523	1000	-	.	gene_id "MSTRG.53539"; transcript_id "MSTRG.53539.1"; exon_number "4";
chr13	StringTie	transcript	96810876	96848523	1000	-	.	gene_id "MSTRG.53539"; transcript_id "MSTRG.53539.2";
chr13	StringTie	exon	96810876	96816205	1000	-	.	gene_id "MSTRG.53539"; transcript_id "MSTRG.53539.2"; exon_number "1";
chr13	StringTie	exon	96834827	96834982	1000	-	.	gene_id "MSTRG.53539"; transcript_id "MSTRG.53539.2"; exon_number "2";
chr13	StringTie	exon	96848216	96848523	1000	-	.	gene_id "MSTRG.53539"; transcript_id "MSTRG.53539.2"; exon_number "3";
chr13	StringTie	transcript	96814240	96835540	1000	-	.	gene_id "MSTRG.53539"; transcript_id "MSTRG.53539.3";
chr13	StringTie	exon	96814240	96816205	1000	-	.	gene_id "MSTRG.53539"; transcript_id "MSTRG.53539.3"; exon_number "1";
chr13	StringTie	exon	96834827	96834982	1000	-	.	gene_id "MSTRG.53539"; transcript_id "MSTRG.53539.3"; exon_number "2";
chr13	StringTie	exon	96835429	96835540	1000	-	.	gene_id "MSTRG.53539"; transcript_id "MSTRG.53539.3"; exon_number "3";
chr13	StringTie	transcript	96828877	96848430	1000	-	.	gene_id "MSTRG.53539"; transcript_id "MSTRG.53539.4";
chr13	StringTie	exon	96828877	96829239	1000	-	.	gene_id "MSTRG.53539"; transcript_id "MSTRG.53539.4"; exon_number "1";
chr13	StringTie	exon	96834827	96834982	1000	-	.	gene_id "MSTRG.53539"; transcript_id "MSTRG.53539.4"; exon_number "2";
chr13	StringTie	exon	96848216	96848430	1000	-	.	gene_id "MSTRG.53539"; transcript_id "MSTRG.53539.4"; exon_number "3";
chr1	StringTie	transcript	69663555	69664065	1000	.	.	gene_id "MSTRG.5354"; transcript_id "MSTRG.5354.1";
chr1	StringTie	exon	69663555	69664065	1000	.	.	gene_id "MSTRG.5354"; transcript_id "MSTRG.5354.1"; exon_number "1";
chr13	StringTie	transcript	96883842	96885821	1000	-	.	gene_id "MSTRG.53540"; transcript_id "ENST00000426420"; gene_name "HSP90AB6P"; ref_gene_id "ENSG00000235137";
chr13	StringTie	exon	96883842	96885821	1000	-	.	gene_id "MSTRG.53540"; transcript_id "ENST00000426420"; exon_number "1"; gene_name "HSP90AB6P"; ref_gene_id "ENSG00000235137";
chr13	StringTie	transcript	96998810	96999319	1000	.	.	gene_id "MSTRG.53541"; transcript_id "MSTRG.53541.1";
chr13	StringTie	exon	96998810	96999319	1000	.	.	gene_id "MSTRG.53541"; transcript_id "MSTRG.53541.1"; exon_number "1";
chr13	StringTie	transcript	96948319	96949583	1000	+	.	gene_id "MSTRG.53542"; transcript_id "ENST00000606096"; gene_name "RP11-65L19.4"; ref_gene_id "ENSG00000272329";
chr13	StringTie	exon	96948319	96949583	1000	+	.	gene_id "MSTRG.53542"; transcript_id "ENST00000606096"; exon_number "1"; gene_name "RP11-65L19.4"; ref_gene_id "ENSG00000272329";
chr13	StringTie	transcript	96948018	96949584	1000	+	.	gene_id "MSTRG.53542"; transcript_id "ENST00000606916"; gene_name "RP11-65L19.4"; ref_gene_id "ENSG00000272329";
chr13	StringTie	exon	96948018	96948121	1000	+	.	gene_id "MSTRG.53542"; transcript_id "ENST00000606916"; exon_number "1"; gene_name "RP11-65L19.4"; ref_gene_id "ENSG00000272329";
chr13	StringTie	exon	96948465	96949584	1000	+	.	gene_id "MSTRG.53542"; transcript_id "ENST00000606916"; exon_number "2"; gene_name "RP11-65L19.4"; ref_gene_id "ENSG00000272329";
chr13	StringTie	transcript	96906024	96947600	1000	+	.	gene_id "MSTRG.53542"; transcript_id "MSTRG.53542.1";
chr13	StringTie	exon	96906024	96906234	1000	+	.	gene_id "MSTRG.53542"; transcript_id "MSTRG.53542.1"; exon_number "1";
chr13	StringTie	exon	96918402	96918462	1000	+	.	gene_id "MSTRG.53542"; transcript_id "MSTRG.53542.1"; exon_number "2";
chr13	StringTie	exon	96918840	96935313	1000	+	.	gene_id "MSTRG.53542"; transcript_id "MSTRG.53542.1"; exon_number "3";
chr13	StringTie	exon	96943311	96947600	1000	+	.	gene_id "MSTRG.53542"; transcript_id "MSTRG.53542.1"; exon_number "4";
chr13	StringTie	transcript	96906067	96949621	1000	+	.	gene_id "MSTRG.53542"; transcript_id "MSTRG.53542.10";
chr13	StringTie	exon	96906067	96906234	1000	+	.	gene_id "MSTRG.53542"; transcript_id "MSTRG.53542.10"; exon_number "1";
chr13	StringTie	exon	96918402	96918462	1000	+	.	gene_id "MSTRG.53542"; transcript_id "MSTRG.53542.10"; exon_number "2";
chr13	StringTie	exon	96926468	96926561	1000	+	.	gene_id "MSTRG.53542"; transcript_id "MSTRG.53542.10"; exon_number "3";
chr13	StringTie	exon	96927232	96927358	1000	+	.	gene_id "MSTRG.53542"; transcript_id "MSTRG.53542.10"; exon_number "4";
chr13	StringTie	exon	96927852	96928368	1000	+	.	gene_id "MSTRG.53542"; transcript_id "MSTRG.53542.10"; exon_number "5";
chr13	StringTie	exon	96933443	96933624	1000	+	.	gene_id "MSTRG.53542"; transcript_id "MSTRG.53542.10"; exon_number "6";
chr13	StringTie	exon	96934580	96934647	1000	+	.	gene_id "MSTRG.53542"; transcript_id "MSTRG.53542.10"; exon_number "7";
chr13	StringTie	exon	96935149	96935313	1000	+	.	gene_id "MSTRG.53542"; transcript_id "MSTRG.53542.10"; exon_number "8";
chr13	StringTie	exon	96940558	96940806	1000	+	.	gene_id "MSTRG.53542"; transcript_id "MSTRG.53542.10"; exon_number "9";
chr13	StringTie	exon	96940904	96941142	1000	+	.	gene_id "MSTRG.53542"; transcript_id "MSTRG.53542.10"; exon_number "10";
chr13	StringTie	exon	96943311	96946562	1000	+	.	gene_id "MSTRG.53542"; transcript_id "MSTRG.53542.10"; exon_number "11";
chr13	StringTie	exon	96948465	96949621	1000	+	.	gene_id "MSTRG.53542"; transcript_id "MSTRG.53542.10"; exon_number "12";
chr13	StringTie	transcript	96906082	96940933	1000	+	.	gene_id "MSTRG.53542"; transcript_id "MSTRG.53542.11";
chr13	StringTie	exon	96906082	96906234	1000	+	.	gene_id "MSTRG.53542"; transcript_id "MSTRG.53542.11"; exon_number "1";
chr13	StringTie	exon	96918402	96918462	1000	+	.	gene_id "MSTRG.53542"; transcript_id "MSTRG.53542.11"; exon_number "2";
chr13	StringTie	exon	96926468	96926561	1000	+	.	gene_id "MSTRG.53542"; transcript_id "MSTRG.53542.11"; exon_number "3";
chr13	StringTie	exon	96927232	96927358	1000	+	.	gene_id "MSTRG.53542"; transcript_id "MSTRG.53542.11"; exon_number "4";
chr13	StringTie	exon	96927852	96928368	1000	+	.	gene_id "MSTRG.53542"; transcript_id "MSTRG.53542.11"; exon_number "5";
chr13	StringTie	exon	96933443	96933624	1000	+	.	gene_id "MSTRG.53542"; transcript_id "MSTRG.53542.11"; exon_number "6";
chr13	StringTie	exon	96934580	96935313	1000	+	.	gene_id "MSTRG.53542"; transcript_id "MSTRG.53542.11"; exon_number "7";
chr13	StringTie	exon	96940904	96940933	1000	+	.	gene_id "MSTRG.53542"; transcript_id "MSTRG.53542.11"; exon_number "8";
chr13	StringTie	transcript	96906117	96907855	1000	+	.	gene_id "MSTRG.53542"; transcript_id "MSTRG.53542.12";
chr13	StringTie	exon	96906117	96906234	1000	+	.	gene_id "MSTRG.53542"; transcript_id "MSTRG.53542.12"; exon_number "1";
chr13	StringTie	exon	96907476	96907855	1000	+	.	gene_id "MSTRG.53542"; transcript_id "MSTRG.53542.12"; exon_number "2";
chr13	StringTie	transcript	96906117	96947486	1000	+	.	gene_id "MSTRG.53542"; transcript_id "MSTRG.53542.13";
chr13	StringTie	exon	96906117	96906234	1000	+	.	gene_id "MSTRG.53542"; transcript_id "MSTRG.53542.13"; exon_number "1";
chr13	StringTie	exon	96918402	96918462	1000	+	.	gene_id "MSTRG.53542"; transcript_id "MSTRG.53542.13"; exon_number "2";
chr13	StringTie	exon	96918840	96928368	1000	+	.	gene_id "MSTRG.53542"; transcript_id "MSTRG.53542.13"; exon_number "3";
chr13	StringTie	exon	96933443	96933624	1000	+	.	gene_id "MSTRG.53542"; transcript_id "MSTRG.53542.13"; exon_number "4";
chr13	StringTie	exon	96934580	96935313	1000	+	.	gene_id "MSTRG.53542"; transcript_id "MSTRG.53542.13"; exon_number "5";
chr13	StringTie	exon	96943772	96947486	1000	+	.	gene_id "MSTRG.53542"; transcript_id "MSTRG.53542.13"; exon_number "6";
chr13	StringTie	transcript	96906117	96945137	1000	+	.	gene_id "MSTRG.53542"; transcript_id "MSTRG.53542.14";
chr13	StringTie	exon	96906117	96906234	1000	+	.	gene_id "MSTRG.53542"; transcript_id "MSTRG.53542.14"; exon_number "1";
chr13	StringTie	exon	96918402	96918462	1000	+	.	gene_id "MSTRG.53542"; transcript_id "MSTRG.53542.14"; exon_number "2";
chr13	StringTie	exon	96918840	96926561	1000	+	.	gene_id "MSTRG.53542"; transcript_id "MSTRG.53542.14"; exon_number "3";
chr13	StringTie	exon	96927232	96927358	1000	+	.	gene_id "MSTRG.53542"; transcript_id "MSTRG.53542.14"; exon_number "4";
chr13	StringTie	exon	96927852	96933624	1000	+	.	gene_id "MSTRG.53542"; transcript_id "MSTRG.53542.14"; exon_number "5";
chr13	StringTie	exon	96934580	96935313	1000	+	.	gene_id "MSTRG.53542"; transcript_id "MSTRG.53542.14"; exon_number "6";
chr13	StringTie	exon	96940558	96941054	1000	+	.	gene_id "MSTRG.53542"; transcript_id "MSTRG.53542.14"; exon_number "7";
chr13	StringTie	exon	96943311	96945137	1000	+	.	gene_id "MSTRG.53542"; transcript_id "MSTRG.53542.14"; exon_number "8";
chr13	StringTie	transcript	96906117	96947486	1000	+	.	gene_id "MSTRG.53542"; transcript_id "MSTRG.53542.15";
chr13	StringTie	exon	96906117	96906234	1000	+	.	gene_id "MSTRG.53542"; transcript_id "MSTRG.53542.15"; exon_number "1";
chr13	StringTie	exon	96918402	96918462	1000	+	.	gene_id "MSTRG.53542"; transcript_id "MSTRG.53542.15"; exon_number "2";
chr13	StringTie	exon	96918840	96928368	1000	+	.	gene_id "MSTRG.53542"; transcript_id "MSTRG.53542.15"; exon_number "3";
chr13	StringTie	exon	96933443	96933624	1000	+	.	gene_id "MSTRG.53542"; transcript_id "MSTRG.53542.15"; exon_number "4";
chr13	StringTie	exon	96934580	96935042	1000	+	.	gene_id "MSTRG.53542"; transcript_id "MSTRG.53542.15"; exon_number "5";
chr13	StringTie	exon	96935149	96935313	1000	+	.	gene_id "MSTRG.53542"; transcript_id "MSTRG.53542.15"; exon_number "6";
chr13	StringTie	exon	96940558	96940806	1000	+	.	gene_id "MSTRG.53542"; transcript_id "MSTRG.53542.15"; exon_number "7";
chr13	StringTie	exon	96940904	96941142	1000	+	.	gene_id "MSTRG.53542"; transcript_id "MSTRG.53542.15"; exon_number "8";
chr13	StringTie	exon	96943311	96947486	1000	+	.	gene_id "MSTRG.53542"; transcript_id "MSTRG.53542.15"; exon_number "9";
chr13	StringTie	transcript	96906125	96941282	1000	+	.	gene_id "MSTRG.53542"; transcript_id "MSTRG.53542.16";
chr13	StringTie	exon	96906125	96906234	1000	+	.	gene_id "MSTRG.53542"; transcript_id "MSTRG.53542.16"; exon_number "1";
chr13	StringTie	exon	96918402	96918462	1000	+	.	gene_id "MSTRG.53542"; transcript_id "MSTRG.53542.16"; exon_number "2";
chr13	StringTie	exon	96926468	96927358	1000	+	.	gene_id "MSTRG.53542"; transcript_id "MSTRG.53542.16"; exon_number "3";
chr13	StringTie	exon	96927852	96933624	1000	+	.	gene_id "MSTRG.53542"; transcript_id "MSTRG.53542.16"; exon_number "4";
chr13	StringTie	exon	96934580	96935313	1000	+	.	gene_id "MSTRG.53542"; transcript_id "MSTRG.53542.16"; exon_number "5";
chr13	StringTie	exon	96935888	96941282	1000	+	.	gene_id "MSTRG.53542"; transcript_id "MSTRG.53542.16"; exon_number "6";
chr13	StringTie	transcript	96906620	96929890	1000	+	.	gene_id "MSTRG.53542"; transcript_id "MSTRG.53542.17";
chr13	StringTie	exon	96906620	96906643	1000	+	.	gene_id "MSTRG.53542"; transcript_id "MSTRG.53542.17"; exon_number "1";
chr13	StringTie	exon	96918402	96918462	1000	+	.	gene_id "MSTRG.53542"; transcript_id "MSTRG.53542.17"; exon_number "2";
chr13	StringTie	exon	96918840	96926561	1000	+	.	gene_id "MSTRG.53542"; transcript_id "MSTRG.53542.17"; exon_number "3";
chr13	StringTie	exon	96927232	96927358	1000	+	.	gene_id "MSTRG.53542"; transcript_id "MSTRG.53542.17"; exon_number "4";
chr13	StringTie	exon	96927852	96929890	1000	+	.	gene_id "MSTRG.53542"; transcript_id "MSTRG.53542.17"; exon_number "5";
chr13	StringTie	transcript	96906620	96936436	1000	+	.	gene_id "MSTRG.53542"; transcript_id "MSTRG.53542.18";
chr13	StringTie	exon	96906620	96906643	1000	+	.	gene_id "MSTRG.53542"; transcript_id "MSTRG.53542.18"; exon_number "1";
chr13	StringTie	exon	96918402	96918462	1000	+	.	gene_id "MSTRG.53542"; transcript_id "MSTRG.53542.18"; exon_number "2";
chr13	StringTie	exon	96918840	96928368	1000	+	.	gene_id "MSTRG.53542"; transcript_id "MSTRG.53542.18"; exon_number "3";
chr13	StringTie	exon	96933443	96933624	1000	+	.	gene_id "MSTRG.53542"; transcript_id "MSTRG.53542.18"; exon_number "4";
chr13	StringTie	exon	96934580	96935313	1000	+	.	gene_id "MSTRG.53542"; transcript_id "MSTRG.53542.18"; exon_number "5";
chr13	StringTie	exon	96935888	96936436	1000	+	.	gene_id "MSTRG.53542"; transcript_id "MSTRG.53542.18"; exon_number "6";
chr13	StringTie	transcript	96908417	96945137	1000	+	.	gene_id "MSTRG.53542"; transcript_id "MSTRG.53542.19";
chr13	StringTie	exon	96908417	96908447	1000	+	.	gene_id "MSTRG.53542"; transcript_id "MSTRG.53542.19"; exon_number "1";
chr13	StringTie	exon	96918402	96918462	1000	+	.	gene_id "MSTRG.53542"; transcript_id "MSTRG.53542.19"; exon_number "2";
chr13	StringTie	exon	96926468	96926561	1000	+	.	gene_id "MSTRG.53542"; transcript_id "MSTRG.53542.19"; exon_number "3";
chr13	StringTie	exon	96927232	96928368	1000	+	.	gene_id "MSTRG.53542"; transcript_id "MSTRG.53542.19"; exon_number "4";
chr13	StringTie	exon	96933443	96933624	1000	+	.	gene_id "MSTRG.53542"; transcript_id "MSTRG.53542.19"; exon_number "5";
chr13	StringTie	exon	96934580	96935313	1000	+	.	gene_id "MSTRG.53542"; transcript_id "MSTRG.53542.19"; exon_number "6";
chr13	StringTie	exon	96943961	96945137	1000	+	.	gene_id "MSTRG.53542"; transcript_id "MSTRG.53542.19"; exon_number "7";
chr13	StringTie	transcript	96906025	96945758	1000	+	.	gene_id "MSTRG.53542"; transcript_id "MSTRG.53542.2";
chr13	StringTie	exon	96906025	96906234	1000	+	.	gene_id "MSTRG.53542"; transcript_id "MSTRG.53542.2"; exon_number "1";
chr13	StringTie	exon	96918402	96918462	1000	+	.	gene_id "MSTRG.53542"; transcript_id "MSTRG.53542.2"; exon_number "2";
chr13	StringTie	exon	96926468	96926561	1000	+	.	gene_id "MSTRG.53542"; transcript_id "MSTRG.53542.2"; exon_number "3";
chr13	StringTie	exon	96927232	96927358	1000	+	.	gene_id "MSTRG.53542"; transcript_id "MSTRG.53542.2"; exon_number "4";
chr13	StringTie	exon	96927852	96928368	1000	+	.	gene_id "MSTRG.53542"; transcript_id "MSTRG.53542.2"; exon_number "5";
chr13	StringTie	exon	96933443	96933624	1000	+	.	gene_id "MSTRG.53542"; transcript_id "MSTRG.53542.2"; exon_number "6";
chr13	StringTie	exon	96934580	96935313	1000	+	.	gene_id "MSTRG.53542"; transcript_id "MSTRG.53542.2"; exon_number "7";
chr13	StringTie	exon	96943961	96945758	1000	+	.	gene_id "MSTRG.53542"; transcript_id "MSTRG.53542.2"; exon_number "8";
chr13	StringTie	transcript	96931439	96941271	1000	+	.	gene_id "MSTRG.53542"; transcript_id "MSTRG.53542.20";
chr13	StringTie	exon	96931439	96932576	1000	+	.	gene_id "MSTRG.53542"; transcript_id "MSTRG.53542.20"; exon_number "1";
chr13	StringTie	exon	96933443	96933624	1000	+	.	gene_id "MSTRG.53542"; transcript_id "MSTRG.53542.20"; exon_number "2";
chr13	StringTie	exon	96934580	96935313	1000	+	.	gene_id "MSTRG.53542"; transcript_id "MSTRG.53542.20"; exon_number "3";
chr13	StringTie	exon	96940558	96941271	1000	+	.	gene_id "MSTRG.53542"; transcript_id "MSTRG.53542.20"; exon_number "4";
chr13	StringTie	transcript	96906031	96941282	1000	+	.	gene_id "MSTRG.53542"; transcript_id "MSTRG.53542.3";
chr13	StringTie	exon	96906031	96906234	1000	+	.	gene_id "MSTRG.53542"; transcript_id "MSTRG.53542.3"; exon_number "1";
chr13	StringTie	exon	96918402	96918462	1000	+	.	gene_id "MSTRG.53542"; transcript_id "MSTRG.53542.3"; exon_number "2";
chr13	StringTie	exon	96918840	96926561	1000	+	.	gene_id "MSTRG.53542"; transcript_id "MSTRG.53542.3"; exon_number "3";
chr13	StringTie	exon	96927232	96933624	1000	+	.	gene_id "MSTRG.53542"; transcript_id "MSTRG.53542.3"; exon_number "4";
chr13	StringTie	exon	96934580	96941282	1000	+	.	gene_id "MSTRG.53542"; transcript_id "MSTRG.53542.3"; exon_number "5";
chr13	StringTie	transcript	96906031	96941274	1000	+	.	gene_id "MSTRG.53542"; transcript_id "MSTRG.53542.4";
chr13	StringTie	exon	96906031	96906234	1000	+	.	gene_id "MSTRG.53542"; transcript_id "MSTRG.53542.4"; exon_number "1";
chr13	StringTie	exon	96918402	96918462	1000	+	.	gene_id "MSTRG.53542"; transcript_id "MSTRG.53542.4"; exon_number "2";
chr13	StringTie	exon	96918840	96928368	1000	+	.	gene_id "MSTRG.53542"; transcript_id "MSTRG.53542.4"; exon_number "3";
chr13	StringTie	exon	96933443	96933624	1000	+	.	gene_id "MSTRG.53542"; transcript_id "MSTRG.53542.4"; exon_number "4";
chr13	StringTie	exon	96934580	96935313	1000	+	.	gene_id "MSTRG.53542"; transcript_id "MSTRG.53542.4"; exon_number "5";
chr13	StringTie	exon	96940558	96940806	1000	+	.	gene_id "MSTRG.53542"; transcript_id "MSTRG.53542.4"; exon_number "6";
chr13	StringTie	exon	96940904	96941274	1000	+	.	gene_id "MSTRG.53542"; transcript_id "MSTRG.53542.4"; exon_number "7";
chr13	StringTie	transcript	96906041	96945137	1000	+	.	gene_id "MSTRG.53542"; transcript_id "MSTRG.53542.5";
chr13	StringTie	exon	96906041	96906234	1000	+	.	gene_id "MSTRG.53542"; transcript_id "MSTRG.53542.5"; exon_number "1";
chr13	StringTie	exon	96918402	96918462	1000	+	.	gene_id "MSTRG.53542"; transcript_id "MSTRG.53542.5"; exon_number "2";
chr13	StringTie	exon	96918840	96926561	1000	+	.	gene_id "MSTRG.53542"; transcript_id "MSTRG.53542.5"; exon_number "3";
chr13	StringTie	exon	96927232	96927358	1000	+	.	gene_id "MSTRG.53542"; transcript_id "MSTRG.53542.5"; exon_number "4";
chr13	StringTie	exon	96927852	96935313	1000	+	.	gene_id "MSTRG.53542"; transcript_id "MSTRG.53542.5"; exon_number "5";
chr13	StringTie	exon	96943961	96945137	1000	+	.	gene_id "MSTRG.53542"; transcript_id "MSTRG.53542.5"; exon_number "6";
chr13	StringTie	transcript	96906041	96947486	1000	+	.	gene_id "MSTRG.53542"; transcript_id "MSTRG.53542.6";
chr13	StringTie	exon	96906041	96906234	1000	+	.	gene_id "MSTRG.53542"; transcript_id "MSTRG.53542.6"; exon_number "1";
chr13	StringTie	exon	96918402	96918462	1000	+	.	gene_id "MSTRG.53542"; transcript_id "MSTRG.53542.6"; exon_number "2";
chr13	StringTie	exon	96918840	96928368	1000	+	.	gene_id "MSTRG.53542"; transcript_id "MSTRG.53542.6"; exon_number "3";
chr13	StringTie	exon	96933443	96933624	1000	+	.	gene_id "MSTRG.53542"; transcript_id "MSTRG.53542.6"; exon_number "4";
chr13	StringTie	exon	96934580	96934647	1000	+	.	gene_id "MSTRG.53542"; transcript_id "MSTRG.53542.6"; exon_number "5";
chr13	StringTie	exon	96935149	96935313	1000	+	.	gene_id "MSTRG.53542"; transcript_id "MSTRG.53542.6"; exon_number "6";
chr13	StringTie	exon	96940558	96940806	1000	+	.	gene_id "MSTRG.53542"; transcript_id "MSTRG.53542.6"; exon_number "7";
chr13	StringTie	exon	96940904	96941054	1000	+	.	gene_id "MSTRG.53542"; transcript_id "MSTRG.53542.6"; exon_number "8";
chr13	StringTie	exon	96943311	96947486	1000	+	.	gene_id "MSTRG.53542"; transcript_id "MSTRG.53542.6"; exon_number "9";
chr13	StringTie	transcript	96906047	96947221	1000	+	.	gene_id "MSTRG.53542"; transcript_id "MSTRG.53542.7";
chr13	StringTie	exon	96906047	96906234	1000	+	.	gene_id "MSTRG.53542"; transcript_id "MSTRG.53542.7"; exon_number "1";
chr13	StringTie	exon	96918402	96918462	1000	+	.	gene_id "MSTRG.53542"; transcript_id "MSTRG.53542.7"; exon_number "2";
chr13	StringTie	exon	96918840	96933624	1000	+	.	gene_id "MSTRG.53542"; transcript_id "MSTRG.53542.7"; exon_number "3";
chr13	StringTie	exon	96934580	96941054	1000	+	.	gene_id "MSTRG.53542"; transcript_id "MSTRG.53542.7"; exon_number "4";
chr13	StringTie	exon	96943772	96947221	1000	+	.	gene_id "MSTRG.53542"; transcript_id "MSTRG.53542.7"; exon_number "5";
chr13	StringTie	transcript	96906050	96935634	1000	+	.	gene_id "MSTRG.53542"; transcript_id "MSTRG.53542.8";
chr13	StringTie	exon	96906050	96906234	1000	+	.	gene_id "MSTRG.53542"; transcript_id "MSTRG.53542.8"; exon_number "1";
chr13	StringTie	exon	96918402	96918462	1000	+	.	gene_id "MSTRG.53542"; transcript_id "MSTRG.53542.8"; exon_number "2";
chr13	StringTie	exon	96918840	96926561	1000	+	.	gene_id "MSTRG.53542"; transcript_id "MSTRG.53542.8"; exon_number "3";
chr13	StringTie	exon	96927232	96927358	1000	+	.	gene_id "MSTRG.53542"; transcript_id "MSTRG.53542.8"; exon_number "4";
chr13	StringTie	exon	96927852	96928368	1000	+	.	gene_id "MSTRG.53542"; transcript_id "MSTRG.53542.8"; exon_number "5";
chr13	StringTie	exon	96933443	96933624	1000	+	.	gene_id "MSTRG.53542"; transcript_id "MSTRG.53542.8"; exon_number "6";
chr13	StringTie	exon	96934580	96935634	1000	+	.	gene_id "MSTRG.53542"; transcript_id "MSTRG.53542.8"; exon_number "7";
chr13	StringTie	transcript	96906053	96945193	1000	+	.	gene_id "MSTRG.53542"; transcript_id "MSTRG.53542.9";
chr13	StringTie	exon	96906053	96906234	1000	+	.	gene_id "MSTRG.53542"; transcript_id "MSTRG.53542.9"; exon_number "1";
chr13	StringTie	exon	96918402	96918462	1000	+	.	gene_id "MSTRG.53542"; transcript_id "MSTRG.53542.9"; exon_number "2";
chr13	StringTie	exon	96918840	96927358	1000	+	.	gene_id "MSTRG.53542"; transcript_id "MSTRG.53542.9"; exon_number "3";
chr13	StringTie	exon	96927852	96928368	1000	+	.	gene_id "MSTRG.53542"; transcript_id "MSTRG.53542.9"; exon_number "4";
chr13	StringTie	exon	96933443	96933624	1000	+	.	gene_id "MSTRG.53542"; transcript_id "MSTRG.53542.9"; exon_number "5";
chr13	StringTie	exon	96934580	96935313	1000	+	.	gene_id "MSTRG.53542"; transcript_id "MSTRG.53542.9"; exon_number "6";
chr13	StringTie	exon	96940558	96940806	1000	+	.	gene_id "MSTRG.53542"; transcript_id "MSTRG.53542.9"; exon_number "7";
chr13	StringTie	exon	96940904	96941054	1000	+	.	gene_id "MSTRG.53542"; transcript_id "MSTRG.53542.9"; exon_number "8";
chr13	StringTie	exon	96943311	96945193	1000	+	.	gene_id "MSTRG.53542"; transcript_id "MSTRG.53542.9"; exon_number "9";
chr13	StringTie	transcript	96985719	96994350	1000	-	.	gene_id "MSTRG.53543"; transcript_id "ENST00000298440"; gene_name "OXGR1"; ref_gene_id "ENSG00000165621";
chr13	StringTie	exon	96985719	96987833	1000	-	.	gene_id "MSTRG.53543"; transcript_id "ENST00000298440"; exon_number "1"; gene_name "OXGR1"; ref_gene_id "ENSG00000165621";
chr13	StringTie	exon	96989758	96989809	1000	-	.	gene_id "MSTRG.53543"; transcript_id "ENST00000298440"; exon_number "2"; gene_name "OXGR1"; ref_gene_id "ENSG00000165621";
chr13	StringTie	exon	96992508	96992572	1000	-	.	gene_id "MSTRG.53543"; transcript_id "ENST00000298440"; exon_number "3"; gene_name "OXGR1"; ref_gene_id "ENSG00000165621";
chr13	StringTie	exon	96994298	96994350	1000	-	.	gene_id "MSTRG.53543"; transcript_id "ENST00000298440"; exon_number "4"; gene_name "OXGR1"; ref_gene_id "ENSG00000165621";
chr13	StringTie	transcript	96949249	96949533	1000	-	.	gene_id "MSTRG.53543"; transcript_id "ENST00000410540"; gene_name "RN7SKP7"; ref_gene_id "ENSG00000222472";
chr13	StringTie	exon	96949249	96949533	1000	-	.	gene_id "MSTRG.53543"; transcript_id "ENST00000410540"; exon_number "1"; gene_name "RN7SKP7"; ref_gene_id "ENSG00000222472";
chr13	StringTie	transcript	96941281	96948263	1000	-	.	gene_id "MSTRG.53543"; transcript_id "ENST00000442322"; gene_name "LINC00359"; ref_gene_id "ENSG00000243300";
chr13	StringTie	exon	96941281	96941799	1000	-	.	gene_id "MSTRG.53543"; transcript_id "ENST00000442322"; exon_number "1"; gene_name "LINC00359"; ref_gene_id "ENSG00000243300";
chr13	StringTie	exon	96947994	96948263	1000	-	.	gene_id "MSTRG.53543"; transcript_id "ENST00000442322"; exon_number "2"; gene_name "LINC00359"; ref_gene_id "ENSG00000243300";
chr13	StringTie	transcript	96947637	96948927	1000	-	.	gene_id "MSTRG.53543"; transcript_id "ENST00000453253"; gene_name "TULP3P1"; ref_gene_id "ENSG00000234267";
chr13	StringTie	exon	96947637	96948927	1000	-	.	gene_id "MSTRG.53543"; transcript_id "ENST00000453253"; exon_number "1"; gene_name "TULP3P1"; ref_gene_id "ENSG00000234267";
chr13	StringTie	transcript	96987573	96994476	1000	-	.	gene_id "MSTRG.53543"; transcript_id "ENST00000541038"; gene_name "OXGR1"; ref_gene_id "ENSG00000165621";
chr13	StringTie	exon	96987573	96987833	1000	-	.	gene_id "MSTRG.53543"; transcript_id "ENST00000541038"; exon_number "1"; gene_name "OXGR1"; ref_gene_id "ENSG00000165621";
chr13	StringTie	exon	96989758	96989809	1000	-	.	gene_id "MSTRG.53543"; transcript_id "ENST00000541038"; exon_number "2"; gene_name "OXGR1"; ref_gene_id "ENSG00000165621";
chr13	StringTie	exon	96992422	96992572	1000	-	.	gene_id "MSTRG.53543"; transcript_id "ENST00000541038"; exon_number "3"; gene_name "OXGR1"; ref_gene_id "ENSG00000165621";
chr13	StringTie	exon	96994298	96994476	1000	-	.	gene_id "MSTRG.53543"; transcript_id "ENST00000541038"; exon_number "4"; gene_name "OXGR1"; ref_gene_id "ENSG00000165621";
chr13	StringTie	transcript	96987553	96994730	1000	-	.	gene_id "MSTRG.53543"; transcript_id "ENST00000541518"; gene_name "OXGR1"; ref_gene_id "ENSG00000165621";
chr13	StringTie	exon	96987553	96987775	1000	-	.	gene_id "MSTRG.53543"; transcript_id "ENST00000541518"; exon_number "1"; gene_name "OXGR1"; ref_gene_id "ENSG00000165621";
chr13	StringTie	exon	96989758	96989809	1000	-	.	gene_id "MSTRG.53543"; transcript_id "ENST00000541518"; exon_number "2"; gene_name "OXGR1"; ref_gene_id "ENSG00000165621";
chr13	StringTie	exon	96992422	96992572	1000	-	.	gene_id "MSTRG.53543"; transcript_id "ENST00000541518"; exon_number "3"; gene_name "OXGR1"; ref_gene_id "ENSG00000165621";
chr13	StringTie	exon	96994569	96994730	1000	-	.	gene_id "MSTRG.53543"; transcript_id "ENST00000541518"; exon_number "4"; gene_name "OXGR1"; ref_gene_id "ENSG00000165621";
chr13	StringTie	transcript	96986746	96994369	1000	-	.	gene_id "MSTRG.53543"; transcript_id "ENST00000543457"; gene_name "OXGR1"; ref_gene_id "ENSG00000165621";
chr13	StringTie	exon	96986746	96987775	1000	-	.	gene_id "MSTRG.53543"; transcript_id "ENST00000543457"; exon_number "1"; gene_name "OXGR1"; ref_gene_id "ENSG00000165621";
chr13	StringTie	exon	96989758	96989809	1000	-	.	gene_id "MSTRG.53543"; transcript_id "ENST00000543457"; exon_number "2"; gene_name "OXGR1"; ref_gene_id "ENSG00000165621";
chr13	StringTie	exon	96992422	96992572	1000	-	.	gene_id "MSTRG.53543"; transcript_id "ENST00000543457"; exon_number "3"; gene_name "OXGR1"; ref_gene_id "ENSG00000165621";
chr13	StringTie	exon	96994298	96994369	1000	-	.	gene_id "MSTRG.53543"; transcript_id "ENST00000543457"; exon_number "4"; gene_name "OXGR1"; ref_gene_id "ENSG00000165621";
chr13	StringTie	transcript	96941429	96984172	1000	-	.	gene_id "MSTRG.53543"; transcript_id "ENST00000606237"; gene_name "LINC00359"; ref_gene_id "ENSG00000243300";
chr13	StringTie	exon	96941429	96941799	1000	-	.	gene_id "MSTRG.53543"; transcript_id "ENST00000606237"; exon_number "1"; gene_name "LINC00359"; ref_gene_id "ENSG00000243300";
chr13	StringTie	exon	96955862	96955963	1000	-	.	gene_id "MSTRG.53543"; transcript_id "ENST00000606237"; exon_number "2"; gene_name "LINC00359"; ref_gene_id "ENSG00000243300";
chr13	StringTie	exon	96984060	96984172	1000	-	.	gene_id "MSTRG.53543"; transcript_id "ENST00000606237"; exon_number "3"; gene_name "LINC00359"; ref_gene_id "ENSG00000243300";
chr13	StringTie	transcript	96937913	96984235	1000	-	.	gene_id "MSTRG.53543"; transcript_id "MSTRG.53543.1";
chr13	StringTie	exon	96937913	96941799	1000	-	.	gene_id "MSTRG.53543"; transcript_id "MSTRG.53543.1"; exon_number "1";
chr13	StringTie	exon	96955862	96955963	1000	-	.	gene_id "MSTRG.53543"; transcript_id "MSTRG.53543.1"; exon_number "2";
chr13	StringTie	exon	96981677	96981756	1000	-	.	gene_id "MSTRG.53543"; transcript_id "MSTRG.53543.1"; exon_number "3";
chr13	StringTie	exon	96984060	96984235	1000	-	.	gene_id "MSTRG.53543"; transcript_id "MSTRG.53543.1"; exon_number "4";
chr13	StringTie	transcript	96985701	96994493	1000	-	.	gene_id "MSTRG.53543"; transcript_id "MSTRG.53543.10";
chr13	StringTie	exon	96985701	96987768	1000	-	.	gene_id "MSTRG.53543"; transcript_id "MSTRG.53543.10"; exon_number "1";
chr13	StringTie	exon	96989758	96989809	1000	-	.	gene_id "MSTRG.53543"; transcript_id "MSTRG.53543.10"; exon_number "2";
chr13	StringTie	exon	96992422	96992572	1000	-	.	gene_id "MSTRG.53543"; transcript_id "MSTRG.53543.10"; exon_number "3";
chr13	StringTie	exon	96994298	96994493	1000	-	.	gene_id "MSTRG.53543"; transcript_id "MSTRG.53543.10"; exon_number "4";
chr13	StringTie	transcript	96985701	96994493	1000	-	.	gene_id "MSTRG.53543"; transcript_id "MSTRG.53543.11";
chr13	StringTie	exon	96985701	96989726	1000	-	.	gene_id "MSTRG.53543"; transcript_id "MSTRG.53543.11"; exon_number "1";
chr13	StringTie	exon	96992508	96992572	1000	-	.	gene_id "MSTRG.53543"; transcript_id "MSTRG.53543.11"; exon_number "2";
chr13	StringTie	exon	96994298	96994493	1000	-	.	gene_id "MSTRG.53543"; transcript_id "MSTRG.53543.11"; exon_number "3";
chr13	StringTie	transcript	96985710	96997638	1000	-	.	gene_id "MSTRG.53543"; transcript_id "MSTRG.53543.12";
chr13	StringTie	exon	96985710	96987833	1000	-	.	gene_id "MSTRG.53543"; transcript_id "MSTRG.53543.12"; exon_number "1";
chr13	StringTie	exon	96989758	96989809	1000	-	.	gene_id "MSTRG.53543"; transcript_id "MSTRG.53543.12"; exon_number "2";
chr13	StringTie	exon	96992508	96992572	1000	-	.	gene_id "MSTRG.53543"; transcript_id "MSTRG.53543.12"; exon_number "3";
chr13	StringTie	exon	96994569	96997638	1000	-	.	gene_id "MSTRG.53543"; transcript_id "MSTRG.53543.12"; exon_number "4";
chr13	StringTie	transcript	96985713	96994816	1000	-	.	gene_id "MSTRG.53543"; transcript_id "MSTRG.53543.13";
chr13	StringTie	exon	96985713	96987775	1000	-	.	gene_id "MSTRG.53543"; transcript_id "MSTRG.53543.13"; exon_number "1";
chr13	StringTie	exon	96989758	96989809	1000	-	.	gene_id "MSTRG.53543"; transcript_id "MSTRG.53543.13"; exon_number "2";
chr13	StringTie	exon	96992508	96992572	1000	-	.	gene_id "MSTRG.53543"; transcript_id "MSTRG.53543.13"; exon_number "3";
chr13	StringTie	exon	96994569	96994816	1000	-	.	gene_id "MSTRG.53543"; transcript_id "MSTRG.53543.13"; exon_number "4";
chr13	StringTie	transcript	96985714	96989585	1000	-	.	gene_id "MSTRG.53543"; transcript_id "MSTRG.53543.14";
chr13	StringTie	exon	96985714	96987775	1000	-	.	gene_id "MSTRG.53543"; transcript_id "MSTRG.53543.14"; exon_number "1";
chr13	StringTie	exon	96989514	96989585	1000	-	.	gene_id "MSTRG.53543"; transcript_id "MSTRG.53543.14"; exon_number "2";
chr13	StringTie	transcript	96985716	96990173	1000	-	.	gene_id "MSTRG.53543"; transcript_id "MSTRG.53543.15";
chr13	StringTie	exon	96985716	96987833	1000	-	.	gene_id "MSTRG.53543"; transcript_id "MSTRG.53543.15"; exon_number "1";
chr13	StringTie	exon	96989514	96990173	1000	-	.	gene_id "MSTRG.53543"; transcript_id "MSTRG.53543.15"; exon_number "2";
chr13	StringTie	transcript	96985740	96994378	1000	-	.	gene_id "MSTRG.53543"; transcript_id "MSTRG.53543.17";
chr13	StringTie	exon	96985740	96987884	1000	-	.	gene_id "MSTRG.53543"; transcript_id "MSTRG.53543.17"; exon_number "1";
chr13	StringTie	exon	96989758	96989809	1000	-	.	gene_id "MSTRG.53543"; transcript_id "MSTRG.53543.17"; exon_number "2";
chr13	StringTie	exon	96992508	96992572	1000	-	.	gene_id "MSTRG.53543"; transcript_id "MSTRG.53543.17"; exon_number "3";
chr13	StringTie	exon	96994298	96994378	1000	-	.	gene_id "MSTRG.53543"; transcript_id "MSTRG.53543.17"; exon_number "4";
chr13	StringTie	transcript	96985745	96994398	1000	-	.	gene_id "MSTRG.53543"; transcript_id "MSTRG.53543.18";
chr13	StringTie	exon	96985745	96987833	1000	-	.	gene_id "MSTRG.53543"; transcript_id "MSTRG.53543.18"; exon_number "1";
chr13	StringTie	exon	96992508	96992572	1000	-	.	gene_id "MSTRG.53543"; transcript_id "MSTRG.53543.18"; exon_number "2";
chr13	StringTie	exon	96994298	96994398	1000	-	.	gene_id "MSTRG.53543"; transcript_id "MSTRG.53543.18"; exon_number "3";
chr13	StringTie	transcript	96985766	96990979	1000	-	.	gene_id "MSTRG.53543"; transcript_id "MSTRG.53543.19";
chr13	StringTie	exon	96985766	96987775	1000	-	.	gene_id "MSTRG.53543"; transcript_id "MSTRG.53543.19"; exon_number "1";
chr13	StringTie	exon	96989758	96989809	1000	-	.	gene_id "MSTRG.53543"; transcript_id "MSTRG.53543.19"; exon_number "2";
chr13	StringTie	exon	96990872	96990979	1000	-	.	gene_id "MSTRG.53543"; transcript_id "MSTRG.53543.19"; exon_number "3";
chr13	StringTie	transcript	96941307	96994746	1000	-	.	gene_id "MSTRG.53543"; transcript_id "MSTRG.53543.3";
chr13	StringTie	exon	96941307	96941799	1000	-	.	gene_id "MSTRG.53543"; transcript_id "MSTRG.53543.3"; exon_number "1";
chr13	StringTie	exon	96955862	96955963	1000	-	.	gene_id "MSTRG.53543"; transcript_id "MSTRG.53543.3"; exon_number "2";
chr13	StringTie	exon	96984060	96992572	1000	-	.	gene_id "MSTRG.53543"; transcript_id "MSTRG.53543.3"; exon_number "3";
chr13	StringTie	exon	96994569	96994746	1000	-	.	gene_id "MSTRG.53543"; transcript_id "MSTRG.53543.3"; exon_number "4";
chr13	StringTie	transcript	96985613	96997635	1000	-	.	gene_id "MSTRG.53543"; transcript_id "MSTRG.53543.7";
chr13	StringTie	exon	96985613	96987775	1000	-	.	gene_id "MSTRG.53543"; transcript_id "MSTRG.53543.7"; exon_number "1";
chr13	StringTie	exon	96989758	96989809	1000	-	.	gene_id "MSTRG.53543"; transcript_id "MSTRG.53543.7"; exon_number "2";
chr13	StringTie	exon	96992508	96992572	1000	-	.	gene_id "MSTRG.53543"; transcript_id "MSTRG.53543.7"; exon_number "3";
chr13	StringTie	exon	96994298	96997635	1000	-	.	gene_id "MSTRG.53543"; transcript_id "MSTRG.53543.7"; exon_number "4";
chr13	StringTie	transcript	96985649	96992568	1000	-	.	gene_id "MSTRG.53543"; transcript_id "MSTRG.53543.8";
chr13	StringTie	exon	96985649	96989726	1000	-	.	gene_id "MSTRG.53543"; transcript_id "MSTRG.53543.8"; exon_number "1";
chr13	StringTie	exon	96992422	96992568	1000	-	.	gene_id "MSTRG.53543"; transcript_id "MSTRG.53543.8"; exon_number "2";
chr13	StringTie	transcript	96985666	96995314	1000	-	.	gene_id "MSTRG.53543"; transcript_id "MSTRG.53543.9";
chr13	StringTie	exon	96985666	96987833	1000	-	.	gene_id "MSTRG.53543"; transcript_id "MSTRG.53543.9"; exon_number "1";
chr13	StringTie	exon	96989758	96989809	1000	-	.	gene_id "MSTRG.53543"; transcript_id "MSTRG.53543.9"; exon_number "2";
chr13	StringTie	exon	96992422	96992572	1000	-	.	gene_id "MSTRG.53543"; transcript_id "MSTRG.53543.9"; exon_number "3";
chr13	StringTie	exon	96994569	96995314	1000	-	.	gene_id "MSTRG.53543"; transcript_id "MSTRG.53543.9"; exon_number "4";
chr13	StringTie	transcript	96984393	96987128	1000	+	.	gene_id "MSTRG.53544"; transcript_id "MSTRG.53544.1";
chr13	StringTie	exon	96984393	96985569	1000	+	.	gene_id "MSTRG.53544"; transcript_id "MSTRG.53544.1"; exon_number "1";
chr13	StringTie	exon	96986568	96986698	1000	+	.	gene_id "MSTRG.53544"; transcript_id "MSTRG.53544.1"; exon_number "2";
chr13	StringTie	exon	96986788	96987128	1000	+	.	gene_id "MSTRG.53544"; transcript_id "MSTRG.53544.1"; exon_number "3";
chr13	StringTie	transcript	95479444	95533910	1000	-	.	gene_id "MSTRG.53545"; transcript_id "ENST00000416909"; gene_name "CLDN10-AS1"; ref_gene_id "ENSG00000223392";
chr13	StringTie	exon	95479444	95479962	1000	-	.	gene_id "MSTRG.53545"; transcript_id "ENST00000416909"; exon_number "1"; gene_name "CLDN10-AS1"; ref_gene_id "ENSG00000223392";
chr13	StringTie	exon	95497059	95497125	1000	-	.	gene_id "MSTRG.53545"; transcript_id "ENST00000416909"; exon_number "2"; gene_name "CLDN10-AS1"; ref_gene_id "ENSG00000223392";
chr13	StringTie	exon	95528492	95528587	1000	-	.	gene_id "MSTRG.53545"; transcript_id "ENST00000416909"; exon_number "3"; gene_name "CLDN10-AS1"; ref_gene_id "ENSG00000223392";
chr13	StringTie	exon	95533698	95533910	1000	-	.	gene_id "MSTRG.53545"; transcript_id "ENST00000416909"; exon_number "4"; gene_name "CLDN10-AS1"; ref_gene_id "ENSG00000223392";
chr13	StringTie	transcript	95350836	95352131	1000	-	.	gene_id "MSTRG.53545"; transcript_id "MSTRG.53545.1";
chr13	StringTie	exon	95350836	95351713	1000	-	.	gene_id "MSTRG.53545"; transcript_id "MSTRG.53545.1"; exon_number "1";
chr13	StringTie	exon	95351940	95352131	1000	-	.	gene_id "MSTRG.53545"; transcript_id "MSTRG.53545.1"; exon_number "2";
chr13	StringTie	transcript	95406235	95534006	1000	-	.	gene_id "MSTRG.53545"; transcript_id "MSTRG.53545.10";
chr13	StringTie	exon	95406235	95417716	1000	-	.	gene_id "MSTRG.53545"; transcript_id "MSTRG.53545.10"; exon_number "1";
chr13	StringTie	exon	95417914	95418060	1000	-	.	gene_id "MSTRG.53545"; transcript_id "MSTRG.53545.10"; exon_number "2";
chr13	StringTie	exon	95433728	95493129	1000	-	.	gene_id "MSTRG.53545"; transcript_id "MSTRG.53545.10"; exon_number "3";
chr13	StringTie	exon	95497059	95497125	1000	-	.	gene_id "MSTRG.53545"; transcript_id "MSTRG.53545.10"; exon_number "4";
chr13	StringTie	exon	95517639	95517930	1000	-	.	gene_id "MSTRG.53545"; transcript_id "MSTRG.53545.10"; exon_number "5";
chr13	StringTie	exon	95528492	95528587	1000	-	.	gene_id "MSTRG.53545"; transcript_id "MSTRG.53545.10"; exon_number "6";
chr13	StringTie	exon	95533698	95534006	1000	-	.	gene_id "MSTRG.53545"; transcript_id "MSTRG.53545.10"; exon_number "7";
chr13	StringTie	transcript	95415221	95423396	1000	-	.	gene_id "MSTRG.53545"; transcript_id "MSTRG.53545.11";
chr13	StringTie	exon	95415221	95417716	1000	-	.	gene_id "MSTRG.53545"; transcript_id "MSTRG.53545.11"; exon_number "1";
chr13	StringTie	exon	95423358	95423396	1000	-	.	gene_id "MSTRG.53545"; transcript_id "MSTRG.53545.11"; exon_number "2";
chr13	StringTie	transcript	95415528	95457492	1000	-	.	gene_id "MSTRG.53545"; transcript_id "MSTRG.53545.12";
chr13	StringTie	exon	95415528	95417716	1000	-	.	gene_id "MSTRG.53545"; transcript_id "MSTRG.53545.12"; exon_number "1";
chr13	StringTie	exon	95436640	95436800	1000	-	.	gene_id "MSTRG.53545"; transcript_id "MSTRG.53545.12"; exon_number "2";
chr13	StringTie	exon	95457299	95457492	1000	-	.	gene_id "MSTRG.53545"; transcript_id "MSTRG.53545.12"; exon_number "3";
chr13	StringTie	transcript	95448839	95534442	1000	-	.	gene_id "MSTRG.53545"; transcript_id "MSTRG.53545.13";
chr13	StringTie	exon	95448839	95451955	1000	-	.	gene_id "MSTRG.53545"; transcript_id "MSTRG.53545.13"; exon_number "1";
chr13	StringTie	exon	95457299	95497125	1000	-	.	gene_id "MSTRG.53545"; transcript_id "MSTRG.53545.13"; exon_number "2";
chr13	StringTie	exon	95517639	95517930	1000	-	.	gene_id "MSTRG.53545"; transcript_id "MSTRG.53545.13"; exon_number "3";
chr13	StringTie	exon	95528492	95528587	1000	-	.	gene_id "MSTRG.53545"; transcript_id "MSTRG.53545.13"; exon_number "4";
chr13	StringTie	exon	95533698	95534442	1000	-	.	gene_id "MSTRG.53545"; transcript_id "MSTRG.53545.13"; exon_number "5";
chr13	StringTie	transcript	95449777	95534029	1000	-	.	gene_id "MSTRG.53545"; transcript_id "MSTRG.53545.14";
chr13	StringTie	exon	95449777	95451955	1000	-	.	gene_id "MSTRG.53545"; transcript_id "MSTRG.53545.14"; exon_number "1";
chr13	StringTie	exon	95457299	95479962	1000	-	.	gene_id "MSTRG.53545"; transcript_id "MSTRG.53545.14"; exon_number "2";
chr13	StringTie	exon	95497059	95497125	1000	-	.	gene_id "MSTRG.53545"; transcript_id "MSTRG.53545.14"; exon_number "3";
chr13	StringTie	exon	95528492	95528587	1000	-	.	gene_id "MSTRG.53545"; transcript_id "MSTRG.53545.14"; exon_number "4";
chr13	StringTie	exon	95533698	95534029	1000	-	.	gene_id "MSTRG.53545"; transcript_id "MSTRG.53545.14"; exon_number "5";
chr13	StringTie	transcript	95458270	95533998	1000	-	.	gene_id "MSTRG.53545"; transcript_id "MSTRG.53545.15";
chr13	StringTie	exon	95458270	95461513	1000	-	.	gene_id "MSTRG.53545"; transcript_id "MSTRG.53545.15"; exon_number "1";
chr13	StringTie	exon	95479859	95479962	1000	-	.	gene_id "MSTRG.53545"; transcript_id "MSTRG.53545.15"; exon_number "2";
chr13	StringTie	exon	95497059	95497125	1000	-	.	gene_id "MSTRG.53545"; transcript_id "MSTRG.53545.15"; exon_number "3";
chr13	StringTie	exon	95517639	95517930	1000	-	.	gene_id "MSTRG.53545"; transcript_id "MSTRG.53545.15"; exon_number "4";
chr13	StringTie	exon	95528492	95528587	1000	-	.	gene_id "MSTRG.53545"; transcript_id "MSTRG.53545.15"; exon_number "5";
chr13	StringTie	exon	95533698	95533998	1000	-	.	gene_id "MSTRG.53545"; transcript_id "MSTRG.53545.15"; exon_number "6";
chr13	StringTie	transcript	95463362	95534115	1000	-	.	gene_id "MSTRG.53545"; transcript_id "MSTRG.53545.16";
chr13	StringTie	exon	95463362	95465050	1000	-	.	gene_id "MSTRG.53545"; transcript_id "MSTRG.53545.16"; exon_number "1";
chr13	StringTie	exon	95479859	95479962	1000	-	.	gene_id "MSTRG.53545"; transcript_id "MSTRG.53545.16"; exon_number "2";
chr13	StringTie	exon	95497059	95497125	1000	-	.	gene_id "MSTRG.53545"; transcript_id "MSTRG.53545.16"; exon_number "3";
chr13	StringTie	exon	95517639	95517930	1000	-	.	gene_id "MSTRG.53545"; transcript_id "MSTRG.53545.16"; exon_number "4";
chr13	StringTie	exon	95528492	95528587	1000	-	.	gene_id "MSTRG.53545"; transcript_id "MSTRG.53545.16"; exon_number "5";
chr13	StringTie	exon	95533698	95534115	1000	-	.	gene_id "MSTRG.53545"; transcript_id "MSTRG.53545.16"; exon_number "6";
chr13	StringTie	transcript	95463362	95534002	1000	-	.	gene_id "MSTRG.53545"; transcript_id "MSTRG.53545.17";
chr13	StringTie	exon	95463362	95465050	1000	-	.	gene_id "MSTRG.53545"; transcript_id "MSTRG.53545.17"; exon_number "1";
chr13	StringTie	exon	95479859	95479959	1000	-	.	gene_id "MSTRG.53545"; transcript_id "MSTRG.53545.17"; exon_number "2";
chr13	StringTie	exon	95497059	95497125	1000	-	.	gene_id "MSTRG.53545"; transcript_id "MSTRG.53545.17"; exon_number "3";
chr13	StringTie	exon	95517639	95517930	1000	-	.	gene_id "MSTRG.53545"; transcript_id "MSTRG.53545.17"; exon_number "4";
chr13	StringTie	exon	95528492	95528587	1000	-	.	gene_id "MSTRG.53545"; transcript_id "MSTRG.53545.17"; exon_number "5";
chr13	StringTie	exon	95533698	95534002	1000	-	.	gene_id "MSTRG.53545"; transcript_id "MSTRG.53545.17"; exon_number "6";
chr13	StringTie	transcript	95463363	95534091	1000	-	.	gene_id "MSTRG.53545"; transcript_id "MSTRG.53545.18";
chr13	StringTie	exon	95463363	95465050	1000	-	.	gene_id "MSTRG.53545"; transcript_id "MSTRG.53545.18"; exon_number "1";
chr13	StringTie	exon	95479859	95480360	1000	-	.	gene_id "MSTRG.53545"; transcript_id "MSTRG.53545.18"; exon_number "2";
chr13	StringTie	exon	95497059	95497125	1000	-	.	gene_id "MSTRG.53545"; transcript_id "MSTRG.53545.18"; exon_number "3";
chr13	StringTie	exon	95517639	95517930	1000	-	.	gene_id "MSTRG.53545"; transcript_id "MSTRG.53545.18"; exon_number "4";
chr13	StringTie	exon	95528492	95528587	1000	-	.	gene_id "MSTRG.53545"; transcript_id "MSTRG.53545.18"; exon_number "5";
chr13	StringTie	exon	95533698	95534091	1000	-	.	gene_id "MSTRG.53545"; transcript_id "MSTRG.53545.18"; exon_number "6";
chr13	StringTie	transcript	95463364	95534115	1000	-	.	gene_id "MSTRG.53545"; transcript_id "MSTRG.53545.19";
chr13	StringTie	exon	95463364	95465050	1000	-	.	gene_id "MSTRG.53545"; transcript_id "MSTRG.53545.19"; exon_number "1";
chr13	StringTie	exon	95479859	95479962	1000	-	.	gene_id "MSTRG.53545"; transcript_id "MSTRG.53545.19"; exon_number "2";
chr13	StringTie	exon	95493013	95493129	1000	-	.	gene_id "MSTRG.53545"; transcript_id "MSTRG.53545.19"; exon_number "3";
chr13	StringTie	exon	95497059	95497125	1000	-	.	gene_id "MSTRG.53545"; transcript_id "MSTRG.53545.19"; exon_number "4";
chr13	StringTie	exon	95517639	95517930	1000	-	.	gene_id "MSTRG.53545"; transcript_id "MSTRG.53545.19"; exon_number "5";
chr13	StringTie	exon	95528492	95528587	1000	-	.	gene_id "MSTRG.53545"; transcript_id "MSTRG.53545.19"; exon_number "6";
chr13	StringTie	exon	95533698	95533752	1000	-	.	gene_id "MSTRG.53545"; transcript_id "MSTRG.53545.19"; exon_number "7";
chr13	StringTie	exon	95533884	95534115	1000	-	.	gene_id "MSTRG.53545"; transcript_id "MSTRG.53545.19"; exon_number "8";
chr13	StringTie	transcript	95351298	95367940	1000	-	.	gene_id "MSTRG.53545"; transcript_id "MSTRG.53545.2";
chr13	StringTie	exon	95351298	95351713	1000	-	.	gene_id "MSTRG.53545"; transcript_id "MSTRG.53545.2"; exon_number "1";
chr13	StringTie	exon	95367439	95367940	1000	-	.	gene_id "MSTRG.53545"; transcript_id "MSTRG.53545.2"; exon_number "2";
chr13	StringTie	transcript	95463669	95497127	1000	-	.	gene_id "MSTRG.53545"; transcript_id "MSTRG.53545.20";
chr13	StringTie	exon	95463669	95465050	1000	-	.	gene_id "MSTRG.53545"; transcript_id "MSTRG.53545.20"; exon_number "1";
chr13	StringTie	exon	95478673	95478949	1000	-	.	gene_id "MSTRG.53545"; transcript_id "MSTRG.53545.20"; exon_number "2";
chr13	StringTie	exon	95479859	95479959	1000	-	.	gene_id "MSTRG.53545"; transcript_id "MSTRG.53545.20"; exon_number "3";
chr13	StringTie	exon	95497059	95497127	1000	-	.	gene_id "MSTRG.53545"; transcript_id "MSTRG.53545.20"; exon_number "4";
chr13	StringTie	transcript	95463943	95536119	1000	-	.	gene_id "MSTRG.53545"; transcript_id "MSTRG.53545.21";
chr13	StringTie	exon	95463943	95465050	1000	-	.	gene_id "MSTRG.53545"; transcript_id "MSTRG.53545.21"; exon_number "1";
chr13	StringTie	exon	95479859	95479962	1000	-	.	gene_id "MSTRG.53545"; transcript_id "MSTRG.53545.21"; exon_number "2";
chr13	StringTie	exon	95497059	95497125	1000	-	.	gene_id "MSTRG.53545"; transcript_id "MSTRG.53545.21"; exon_number "3";
chr13	StringTie	exon	95528492	95528587	1000	-	.	gene_id "MSTRG.53545"; transcript_id "MSTRG.53545.21"; exon_number "4";
chr13	StringTie	exon	95533698	95536119	1000	-	.	gene_id "MSTRG.53545"; transcript_id "MSTRG.53545.21"; exon_number "5";
chr13	StringTie	transcript	95463991	95534002	1000	-	.	gene_id "MSTRG.53545"; transcript_id "MSTRG.53545.22";
chr13	StringTie	exon	95463991	95465050	1000	-	.	gene_id "MSTRG.53545"; transcript_id "MSTRG.53545.22"; exon_number "1";
chr13	StringTie	exon	95479859	95479962	1000	-	.	gene_id "MSTRG.53545"; transcript_id "MSTRG.53545.22"; exon_number "2";
chr13	StringTie	exon	95497059	95497125	1000	-	.	gene_id "MSTRG.53545"; transcript_id "MSTRG.53545.22"; exon_number "3";
chr13	StringTie	exon	95517639	95517930	1000	-	.	gene_id "MSTRG.53545"; transcript_id "MSTRG.53545.22"; exon_number "4";
chr13	StringTie	exon	95528492	95528587	1000	-	.	gene_id "MSTRG.53545"; transcript_id "MSTRG.53545.22"; exon_number "5";
chr13	StringTie	exon	95533698	95533752	1000	-	.	gene_id "MSTRG.53545"; transcript_id "MSTRG.53545.22"; exon_number "6";
chr13	StringTie	exon	95533884	95534002	1000	-	.	gene_id "MSTRG.53545"; transcript_id "MSTRG.53545.22"; exon_number "7";
chr13	StringTie	transcript	95464029	95534002	1000	-	.	gene_id "MSTRG.53545"; transcript_id "MSTRG.53545.23";
chr13	StringTie	exon	95464029	95465050	1000	-	.	gene_id "MSTRG.53545"; transcript_id "MSTRG.53545.23"; exon_number "1";
chr13	StringTie	exon	95479859	95480360	1000	-	.	gene_id "MSTRG.53545"; transcript_id "MSTRG.53545.23"; exon_number "2";
chr13	StringTie	exon	95493013	95493110	1000	-	.	gene_id "MSTRG.53545"; transcript_id "MSTRG.53545.23"; exon_number "3";
chr13	StringTie	exon	95497059	95497125	1000	-	.	gene_id "MSTRG.53545"; transcript_id "MSTRG.53545.23"; exon_number "4";
chr13	StringTie	exon	95517639	95517933	1000	-	.	gene_id "MSTRG.53545"; transcript_id "MSTRG.53545.23"; exon_number "5";
chr13	StringTie	exon	95528493	95528587	1000	-	.	gene_id "MSTRG.53545"; transcript_id "MSTRG.53545.23"; exon_number "6";
chr13	StringTie	exon	95533698	95534002	1000	-	.	gene_id "MSTRG.53545"; transcript_id "MSTRG.53545.23"; exon_number "7";
chr13	StringTie	transcript	95464154	95497107	1000	-	.	gene_id "MSTRG.53545"; transcript_id "MSTRG.53545.24";
chr13	StringTie	exon	95464154	95465050	1000	-	.	gene_id "MSTRG.53545"; transcript_id "MSTRG.53545.24"; exon_number "1";
chr13	StringTie	exon	95478673	95480360	1000	-	.	gene_id "MSTRG.53545"; transcript_id "MSTRG.53545.24"; exon_number "2";
chr13	StringTie	exon	95497059	95497107	1000	-	.	gene_id "MSTRG.53545"; transcript_id "MSTRG.53545.24"; exon_number "3";
chr13	StringTie	transcript	95464155	95498988	1000	-	.	gene_id "MSTRG.53545"; transcript_id "MSTRG.53545.25";
chr13	StringTie	exon	95464155	95465050	1000	-	.	gene_id "MSTRG.53545"; transcript_id "MSTRG.53545.25"; exon_number "1";
chr13	StringTie	exon	95479859	95479962	1000	-	.	gene_id "MSTRG.53545"; transcript_id "MSTRG.53545.25"; exon_number "2";
chr13	StringTie	exon	95497059	95497125	1000	-	.	gene_id "MSTRG.53545"; transcript_id "MSTRG.53545.25"; exon_number "3";
chr13	StringTie	exon	95498953	95498988	1000	-	.	gene_id "MSTRG.53545"; transcript_id "MSTRG.53545.25"; exon_number "4";
chr13	StringTie	transcript	95464189	95533877	1000	-	.	gene_id "MSTRG.53545"; transcript_id "MSTRG.53545.26";
chr13	StringTie	exon	95464189	95465050	1000	-	.	gene_id "MSTRG.53545"; transcript_id "MSTRG.53545.26"; exon_number "1";
chr13	StringTie	exon	95476147	95476445	1000	-	.	gene_id "MSTRG.53545"; transcript_id "MSTRG.53545.26"; exon_number "2";
chr13	StringTie	exon	95478673	95483115	1000	-	.	gene_id "MSTRG.53545"; transcript_id "MSTRG.53545.26"; exon_number "3";
chr13	StringTie	exon	95497059	95497125	1000	-	.	gene_id "MSTRG.53545"; transcript_id "MSTRG.53545.26"; exon_number "4";
chr13	StringTie	exon	95517639	95517930	1000	-	.	gene_id "MSTRG.53545"; transcript_id "MSTRG.53545.26"; exon_number "5";
chr13	StringTie	exon	95528492	95528587	1000	-	.	gene_id "MSTRG.53545"; transcript_id "MSTRG.53545.26"; exon_number "6";
chr13	StringTie	exon	95533698	95533877	1000	-	.	gene_id "MSTRG.53545"; transcript_id "MSTRG.53545.26"; exon_number "7";
chr13	StringTie	transcript	95464209	95538721	1000	-	.	gene_id "MSTRG.53545"; transcript_id "MSTRG.53545.27";
chr13	StringTie	exon	95464209	95465050	1000	-	.	gene_id "MSTRG.53545"; transcript_id "MSTRG.53545.27"; exon_number "1";
chr13	StringTie	exon	95479859	95479959	1000	-	.	gene_id "MSTRG.53545"; transcript_id "MSTRG.53545.27"; exon_number "2";
chr13	StringTie	exon	95493013	95493110	1000	-	.	gene_id "MSTRG.53545"; transcript_id "MSTRG.53545.27"; exon_number "3";
chr13	StringTie	exon	95497059	95497125	1000	-	.	gene_id "MSTRG.53545"; transcript_id "MSTRG.53545.27"; exon_number "4";
chr13	StringTie	exon	95517639	95517930	1000	-	.	gene_id "MSTRG.53545"; transcript_id "MSTRG.53545.27"; exon_number "5";
chr13	StringTie	exon	95528492	95528587	1000	-	.	gene_id "MSTRG.53545"; transcript_id "MSTRG.53545.27"; exon_number "6";
chr13	StringTie	exon	95538477	95538721	1000	-	.	gene_id "MSTRG.53545"; transcript_id "MSTRG.53545.27"; exon_number "7";
chr13	StringTie	transcript	95464227	95533993	1000	-	.	gene_id "MSTRG.53545"; transcript_id "MSTRG.53545.28";
chr13	StringTie	exon	95464227	95465050	1000	-	.	gene_id "MSTRG.53545"; transcript_id "MSTRG.53545.28"; exon_number "1";
chr13	StringTie	exon	95478673	95478813	1000	-	.	gene_id "MSTRG.53545"; transcript_id "MSTRG.53545.28"; exon_number "2";
chr13	StringTie	exon	95479859	95479962	1000	-	.	gene_id "MSTRG.53545"; transcript_id "MSTRG.53545.28"; exon_number "3";
chr13	StringTie	exon	95497059	95497125	1000	-	.	gene_id "MSTRG.53545"; transcript_id "MSTRG.53545.28"; exon_number "4";
chr13	StringTie	exon	95528492	95528587	1000	-	.	gene_id "MSTRG.53545"; transcript_id "MSTRG.53545.28"; exon_number "5";
chr13	StringTie	exon	95533698	95533993	1000	-	.	gene_id "MSTRG.53545"; transcript_id "MSTRG.53545.28"; exon_number "6";
chr13	StringTie	transcript	95464231	95534007	1000	-	.	gene_id "MSTRG.53545"; transcript_id "MSTRG.53545.29";
chr13	StringTie	exon	95464231	95465050	1000	-	.	gene_id "MSTRG.53545"; transcript_id "MSTRG.53545.29"; exon_number "1";
chr13	StringTie	exon	95479859	95479962	1000	-	.	gene_id "MSTRG.53545"; transcript_id "MSTRG.53545.29"; exon_number "2";
chr13	StringTie	exon	95493013	95493110	1000	-	.	gene_id "MSTRG.53545"; transcript_id "MSTRG.53545.29"; exon_number "3";
chr13	StringTie	exon	95497059	95497125	1000	-	.	gene_id "MSTRG.53545"; transcript_id "MSTRG.53545.29"; exon_number "4";
chr13	StringTie	exon	95517639	95517930	1000	-	.	gene_id "MSTRG.53545"; transcript_id "MSTRG.53545.29"; exon_number "5";
chr13	StringTie	exon	95528492	95528587	1000	-	.	gene_id "MSTRG.53545"; transcript_id "MSTRG.53545.29"; exon_number "6";
chr13	StringTie	exon	95533698	95534007	1000	-	.	gene_id "MSTRG.53545"; transcript_id "MSTRG.53545.29"; exon_number "7";
chr13	StringTie	transcript	95351307	95373282	1000	-	.	gene_id "MSTRG.53545"; transcript_id "MSTRG.53545.3";
chr13	StringTie	exon	95351307	95351713	1000	-	.	gene_id "MSTRG.53545"; transcript_id "MSTRG.53545.3"; exon_number "1";
chr13	StringTie	exon	95373260	95373282	1000	-	.	gene_id "MSTRG.53545"; transcript_id "MSTRG.53545.3"; exon_number "2";
chr13	StringTie	transcript	95464231	95534005	1000	-	.	gene_id "MSTRG.53545"; transcript_id "MSTRG.53545.30";
chr13	StringTie	exon	95464231	95465050	1000	-	.	gene_id "MSTRG.53545"; transcript_id "MSTRG.53545.30"; exon_number "1";
chr13	StringTie	exon	95478673	95478813	1000	-	.	gene_id "MSTRG.53545"; transcript_id "MSTRG.53545.30"; exon_number "2";
chr13	StringTie	exon	95479859	95479962	1000	-	.	gene_id "MSTRG.53545"; transcript_id "MSTRG.53545.30"; exon_number "3";
chr13	StringTie	exon	95493013	95493110	1000	-	.	gene_id "MSTRG.53545"; transcript_id "MSTRG.53545.30"; exon_number "4";
chr13	StringTie	exon	95497059	95497125	1000	-	.	gene_id "MSTRG.53545"; transcript_id "MSTRG.53545.30"; exon_number "5";
chr13	StringTie	exon	95517639	95517930	1000	-	.	gene_id "MSTRG.53545"; transcript_id "MSTRG.53545.30"; exon_number "6";
chr13	StringTie	exon	95528492	95528587	1000	-	.	gene_id "MSTRG.53545"; transcript_id "MSTRG.53545.30"; exon_number "7";
chr13	StringTie	exon	95533698	95533752	1000	-	.	gene_id "MSTRG.53545"; transcript_id "MSTRG.53545.30"; exon_number "8";
chr13	StringTie	exon	95533884	95534005	1000	-	.	gene_id "MSTRG.53545"; transcript_id "MSTRG.53545.30"; exon_number "9";
chr13	StringTie	transcript	95464249	95534115	1000	-	.	gene_id "MSTRG.53545"; transcript_id "MSTRG.53545.31";
chr13	StringTie	exon	95464249	95483115	1000	-	.	gene_id "MSTRG.53545"; transcript_id "MSTRG.53545.31"; exon_number "1";
chr13	StringTie	exon	95497059	95497125	1000	-	.	gene_id "MSTRG.53545"; transcript_id "MSTRG.53545.31"; exon_number "2";
chr13	StringTie	exon	95517639	95517930	1000	-	.	gene_id "MSTRG.53545"; transcript_id "MSTRG.53545.31"; exon_number "3";
chr13	StringTie	exon	95528492	95528587	1000	-	.	gene_id "MSTRG.53545"; transcript_id "MSTRG.53545.31"; exon_number "4";
chr13	StringTie	exon	95533698	95534115	1000	-	.	gene_id "MSTRG.53545"; transcript_id "MSTRG.53545.31"; exon_number "5";
chr13	StringTie	transcript	95464250	95534010	1000	-	.	gene_id "MSTRG.53545"; transcript_id "MSTRG.53545.32";
chr13	StringTie	exon	95464250	95465050	1000	-	.	gene_id "MSTRG.53545"; transcript_id "MSTRG.53545.32"; exon_number "1";
chr13	StringTie	exon	95478673	95478813	1000	-	.	gene_id "MSTRG.53545"; transcript_id "MSTRG.53545.32"; exon_number "2";
chr13	StringTie	exon	95479859	95480360	1000	-	.	gene_id "MSTRG.53545"; transcript_id "MSTRG.53545.32"; exon_number "3";
chr13	StringTie	exon	95493013	95493129	1000	-	.	gene_id "MSTRG.53545"; transcript_id "MSTRG.53545.32"; exon_number "4";
chr13	StringTie	exon	95497059	95497125	1000	-	.	gene_id "MSTRG.53545"; transcript_id "MSTRG.53545.32"; exon_number "5";
chr13	StringTie	exon	95517639	95517930	1000	-	.	gene_id "MSTRG.53545"; transcript_id "MSTRG.53545.32"; exon_number "6";
chr13	StringTie	exon	95528492	95528587	1000	-	.	gene_id "MSTRG.53545"; transcript_id "MSTRG.53545.32"; exon_number "7";
chr13	StringTie	exon	95533698	95534010	1000	-	.	gene_id "MSTRG.53545"; transcript_id "MSTRG.53545.32"; exon_number "8";
chr13	StringTie	transcript	95464251	95533919	1000	-	.	gene_id "MSTRG.53545"; transcript_id "MSTRG.53545.33";
chr13	StringTie	exon	95464251	95493110	1000	-	.	gene_id "MSTRG.53545"; transcript_id "MSTRG.53545.33"; exon_number "1";
chr13	StringTie	exon	95497059	95497125	1000	-	.	gene_id "MSTRG.53545"; transcript_id "MSTRG.53545.33"; exon_number "2";
chr13	StringTie	exon	95517639	95517930	1000	-	.	gene_id "MSTRG.53545"; transcript_id "MSTRG.53545.33"; exon_number "3";
chr13	StringTie	exon	95533698	95533919	1000	-	.	gene_id "MSTRG.53545"; transcript_id "MSTRG.53545.33"; exon_number "4";
chr13	StringTie	transcript	95464252	95533935	1000	-	.	gene_id "MSTRG.53545"; transcript_id "MSTRG.53545.34";
chr13	StringTie	exon	95464252	95465050	1000	-	.	gene_id "MSTRG.53545"; transcript_id "MSTRG.53545.34"; exon_number "1";
chr13	StringTie	exon	95497059	95497125	1000	-	.	gene_id "MSTRG.53545"; transcript_id "MSTRG.53545.34"; exon_number "2";
chr13	StringTie	exon	95517639	95517930	1000	-	.	gene_id "MSTRG.53545"; transcript_id "MSTRG.53545.34"; exon_number "3";
chr13	StringTie	exon	95528492	95528587	1000	-	.	gene_id "MSTRG.53545"; transcript_id "MSTRG.53545.34"; exon_number "4";
chr13	StringTie	exon	95533698	95533935	1000	-	.	gene_id "MSTRG.53545"; transcript_id "MSTRG.53545.34"; exon_number "5";
chr13	StringTie	transcript	95464255	95533919	1000	-	.	gene_id "MSTRG.53545"; transcript_id "MSTRG.53545.35";
chr13	StringTie	exon	95464255	95465050	1000	-	.	gene_id "MSTRG.53545"; transcript_id "MSTRG.53545.35"; exon_number "1";
chr13	StringTie	exon	95479859	95479962	1000	-	.	gene_id "MSTRG.53545"; transcript_id "MSTRG.53545.35"; exon_number "2";
chr13	StringTie	exon	95497059	95497125	1000	-	.	gene_id "MSTRG.53545"; transcript_id "MSTRG.53545.35"; exon_number "3";
chr13	StringTie	exon	95517639	95517930	1000	-	.	gene_id "MSTRG.53545"; transcript_id "MSTRG.53545.35"; exon_number "4";
chr13	StringTie	exon	95533698	95533919	1000	-	.	gene_id "MSTRG.53545"; transcript_id "MSTRG.53545.35"; exon_number "5";
chr13	StringTie	transcript	95464257	95515174	1000	-	.	gene_id "MSTRG.53545"; transcript_id "MSTRG.53545.36";
chr13	StringTie	exon	95464257	95465050	1000	-	.	gene_id "MSTRG.53545"; transcript_id "MSTRG.53545.36"; exon_number "1";
chr13	StringTie	exon	95480023	95480360	1000	-	.	gene_id "MSTRG.53545"; transcript_id "MSTRG.53545.36"; exon_number "2";
chr13	StringTie	exon	95497059	95497125	1000	-	.	gene_id "MSTRG.53545"; transcript_id "MSTRG.53545.36"; exon_number "3";
chr13	StringTie	exon	95515041	95515174	1000	-	.	gene_id "MSTRG.53545"; transcript_id "MSTRG.53545.36"; exon_number "4";
chr13	StringTie	transcript	95464265	95533929	1000	-	.	gene_id "MSTRG.53545"; transcript_id "MSTRG.53545.37";
chr13	StringTie	exon	95464265	95478949	1000	-	.	gene_id "MSTRG.53545"; transcript_id "MSTRG.53545.37"; exon_number "1";
chr13	StringTie	exon	95479859	95483112	1000	-	.	gene_id "MSTRG.53545"; transcript_id "MSTRG.53545.37"; exon_number "2";
chr13	StringTie	exon	95497059	95497125	1000	-	.	gene_id "MSTRG.53545"; transcript_id "MSTRG.53545.37"; exon_number "3";
chr13	StringTie	exon	95517639	95517930	1000	-	.	gene_id "MSTRG.53545"; transcript_id "MSTRG.53545.37"; exon_number "4";
chr13	StringTie	exon	95528492	95528587	1000	-	.	gene_id "MSTRG.53545"; transcript_id "MSTRG.53545.37"; exon_number "5";
chr13	StringTie	exon	95533698	95533929	1000	-	.	gene_id "MSTRG.53545"; transcript_id "MSTRG.53545.37"; exon_number "6";
chr13	StringTie	transcript	95464269	95533927	1000	-	.	gene_id "MSTRG.53545"; transcript_id "MSTRG.53545.38";
chr13	StringTie	exon	95464269	95465050	1000	-	.	gene_id "MSTRG.53545"; transcript_id "MSTRG.53545.38"; exon_number "1";
chr13	StringTie	exon	95479859	95480360	1000	-	.	gene_id "MSTRG.53545"; transcript_id "MSTRG.53545.38"; exon_number "2";
chr13	StringTie	exon	95493013	95493129	1000	-	.	gene_id "MSTRG.53545"; transcript_id "MSTRG.53545.38"; exon_number "3";
chr13	StringTie	exon	95497059	95497125	1000	-	.	gene_id "MSTRG.53545"; transcript_id "MSTRG.53545.38"; exon_number "4";
chr13	StringTie	exon	95517639	95517930	1000	-	.	gene_id "MSTRG.53545"; transcript_id "MSTRG.53545.38"; exon_number "5";
chr13	StringTie	exon	95528492	95528587	1000	-	.	gene_id "MSTRG.53545"; transcript_id "MSTRG.53545.38"; exon_number "6";
chr13	StringTie	exon	95533698	95533927	1000	-	.	gene_id "MSTRG.53545"; transcript_id "MSTRG.53545.38"; exon_number "7";
chr13	StringTie	transcript	95464272	95534115	1000	-	.	gene_id "MSTRG.53545"; transcript_id "MSTRG.53545.39";
chr13	StringTie	exon	95464272	95492597	1000	-	.	gene_id "MSTRG.53545"; transcript_id "MSTRG.53545.39"; exon_number "1";
chr13	StringTie	exon	95493013	95496405	1000	-	.	gene_id "MSTRG.53545"; transcript_id "MSTRG.53545.39"; exon_number "2";
chr13	StringTie	exon	95497059	95497125	1000	-	.	gene_id "MSTRG.53545"; transcript_id "MSTRG.53545.39"; exon_number "3";
chr13	StringTie	exon	95517639	95517930	1000	-	.	gene_id "MSTRG.53545"; transcript_id "MSTRG.53545.39"; exon_number "4";
chr13	StringTie	exon	95528492	95528587	1000	-	.	gene_id "MSTRG.53545"; transcript_id "MSTRG.53545.39"; exon_number "5";
chr13	StringTie	exon	95533698	95533752	1000	-	.	gene_id "MSTRG.53545"; transcript_id "MSTRG.53545.39"; exon_number "6";
chr13	StringTie	exon	95533884	95534115	1000	-	.	gene_id "MSTRG.53545"; transcript_id "MSTRG.53545.39"; exon_number "7";
chr13	StringTie	transcript	95351346	95497127	1000	-	.	gene_id "MSTRG.53545"; transcript_id "MSTRG.53545.4";
chr13	StringTie	exon	95351346	95351713	1000	-	.	gene_id "MSTRG.53545"; transcript_id "MSTRG.53545.4"; exon_number "1";
chr13	StringTie	exon	95433728	95444171	1000	-	.	gene_id "MSTRG.53545"; transcript_id "MSTRG.53545.4"; exon_number "2";
chr13	StringTie	exon	95457299	95457467	1000	-	.	gene_id "MSTRG.53545"; transcript_id "MSTRG.53545.4"; exon_number "3";
chr13	StringTie	exon	95476147	95476445	1000	-	.	gene_id "MSTRG.53545"; transcript_id "MSTRG.53545.4"; exon_number "4";
chr13	StringTie	exon	95478673	95478949	1000	-	.	gene_id "MSTRG.53545"; transcript_id "MSTRG.53545.4"; exon_number "5";
chr13	StringTie	exon	95497059	95497127	1000	-	.	gene_id "MSTRG.53545"; transcript_id "MSTRG.53545.4"; exon_number "6";
chr13	StringTie	transcript	95464272	95534000	1000	-	.	gene_id "MSTRG.53545"; transcript_id "MSTRG.53545.40";
chr13	StringTie	exon	95464272	95492051	1000	-	.	gene_id "MSTRG.53545"; transcript_id "MSTRG.53545.40"; exon_number "1";
chr13	StringTie	exon	95493013	95496405	1000	-	.	gene_id "MSTRG.53545"; transcript_id "MSTRG.53545.40"; exon_number "2";
chr13	StringTie	exon	95497059	95497125	1000	-	.	gene_id "MSTRG.53545"; transcript_id "MSTRG.53545.40"; exon_number "3";
chr13	StringTie	exon	95517639	95517930	1000	-	.	gene_id "MSTRG.53545"; transcript_id "MSTRG.53545.40"; exon_number "4";
chr13	StringTie	exon	95528492	95528587	1000	-	.	gene_id "MSTRG.53545"; transcript_id "MSTRG.53545.40"; exon_number "5";
chr13	StringTie	exon	95533698	95534000	1000	-	.	gene_id "MSTRG.53545"; transcript_id "MSTRG.53545.40"; exon_number "6";
chr13	StringTie	transcript	95464272	95534002	1000	-	.	gene_id "MSTRG.53545"; transcript_id "MSTRG.53545.41";
chr13	StringTie	exon	95464272	95478813	1000	-	.	gene_id "MSTRG.53545"; transcript_id "MSTRG.53545.41"; exon_number "1";
chr13	StringTie	exon	95479859	95479962	1000	-	.	gene_id "MSTRG.53545"; transcript_id "MSTRG.53545.41"; exon_number "2";
chr13	StringTie	exon	95497059	95497125	1000	-	.	gene_id "MSTRG.53545"; transcript_id "MSTRG.53545.41"; exon_number "3";
chr13	StringTie	exon	95517639	95517930	1000	-	.	gene_id "MSTRG.53545"; transcript_id "MSTRG.53545.41"; exon_number "4";
chr13	StringTie	exon	95528492	95528587	1000	-	.	gene_id "MSTRG.53545"; transcript_id "MSTRG.53545.41"; exon_number "5";
chr13	StringTie	exon	95533698	95534002	1000	-	.	gene_id "MSTRG.53545"; transcript_id "MSTRG.53545.41"; exon_number "6";
chr13	StringTie	transcript	95474057	95533929	1000	-	.	gene_id "MSTRG.53545"; transcript_id "MSTRG.53545.42";
chr13	StringTie	exon	95474057	95476445	1000	-	.	gene_id "MSTRG.53545"; transcript_id "MSTRG.53545.42"; exon_number "1";
chr13	StringTie	exon	95478673	95478813	1000	-	.	gene_id "MSTRG.53545"; transcript_id "MSTRG.53545.42"; exon_number "2";
chr13	StringTie	exon	95479859	95479962	1000	-	.	gene_id "MSTRG.53545"; transcript_id "MSTRG.53545.42"; exon_number "3";
chr13	StringTie	exon	95497059	95497125	1000	-	.	gene_id "MSTRG.53545"; transcript_id "MSTRG.53545.42"; exon_number "4";
chr13	StringTie	exon	95517639	95517930	1000	-	.	gene_id "MSTRG.53545"; transcript_id "MSTRG.53545.42"; exon_number "5";
chr13	StringTie	exon	95528492	95528587	1000	-	.	gene_id "MSTRG.53545"; transcript_id "MSTRG.53545.42"; exon_number "6";
chr13	StringTie	exon	95533698	95533752	1000	-	.	gene_id "MSTRG.53545"; transcript_id "MSTRG.53545.42"; exon_number "7";
chr13	StringTie	exon	95533884	95533929	1000	-	.	gene_id "MSTRG.53545"; transcript_id "MSTRG.53545.42"; exon_number "8";
chr13	StringTie	transcript	95478707	95498988	1000	-	.	gene_id "MSTRG.53545"; transcript_id "MSTRG.53545.43";
chr13	StringTie	exon	95478707	95478813	1000	-	.	gene_id "MSTRG.53545"; transcript_id "MSTRG.53545.43"; exon_number "1";
chr13	StringTie	exon	95493013	95493110	1000	-	.	gene_id "MSTRG.53545"; transcript_id "MSTRG.53545.43"; exon_number "2";
chr13	StringTie	exon	95497059	95497125	1000	-	.	gene_id "MSTRG.53545"; transcript_id "MSTRG.53545.43"; exon_number "3";
chr13	StringTie	exon	95498953	95498988	1000	-	.	gene_id "MSTRG.53545"; transcript_id "MSTRG.53545.43"; exon_number "4";
chr13	StringTie	transcript	95487626	95534002	1000	-	.	gene_id "MSTRG.53545"; transcript_id "MSTRG.53545.45";
chr13	StringTie	exon	95487626	95492597	1000	-	.	gene_id "MSTRG.53545"; transcript_id "MSTRG.53545.45"; exon_number "1";
chr13	StringTie	exon	95493013	95493110	1000	-	.	gene_id "MSTRG.53545"; transcript_id "MSTRG.53545.45"; exon_number "2";
chr13	StringTie	exon	95497059	95497125	1000	-	.	gene_id "MSTRG.53545"; transcript_id "MSTRG.53545.45"; exon_number "3";
chr13	StringTie	exon	95517639	95517930	1000	-	.	gene_id "MSTRG.53545"; transcript_id "MSTRG.53545.45"; exon_number "4";
chr13	StringTie	exon	95528492	95528587	1000	-	.	gene_id "MSTRG.53545"; transcript_id "MSTRG.53545.45"; exon_number "5";
chr13	StringTie	exon	95533698	95534002	1000	-	.	gene_id "MSTRG.53545"; transcript_id "MSTRG.53545.45"; exon_number "6";
chr13	StringTie	transcript	95487833	95498964	1000	-	.	gene_id "MSTRG.53545"; transcript_id "MSTRG.53545.46";
chr13	StringTie	exon	95487833	95492051	1000	-	.	gene_id "MSTRG.53545"; transcript_id "MSTRG.53545.46"; exon_number "1";
chr13	StringTie	exon	95493013	95493110	1000	-	.	gene_id "MSTRG.53545"; transcript_id "MSTRG.53545.46"; exon_number "2";
chr13	StringTie	exon	95497059	95497125	1000	-	.	gene_id "MSTRG.53545"; transcript_id "MSTRG.53545.46"; exon_number "3";
chr13	StringTie	exon	95498953	95498964	1000	-	.	gene_id "MSTRG.53545"; transcript_id "MSTRG.53545.46"; exon_number "4";
chr13	StringTie	transcript	95487833	95534000	1000	-	.	gene_id "MSTRG.53545"; transcript_id "MSTRG.53545.47";
chr13	StringTie	exon	95487833	95492051	1000	-	.	gene_id "MSTRG.53545"; transcript_id "MSTRG.53545.47"; exon_number "1";
chr13	StringTie	exon	95493013	95493110	1000	-	.	gene_id "MSTRG.53545"; transcript_id "MSTRG.53545.47"; exon_number "2";
chr13	StringTie	exon	95497059	95497125	1000	-	.	gene_id "MSTRG.53545"; transcript_id "MSTRG.53545.47"; exon_number "3";
chr13	StringTie	exon	95517639	95517930	1000	-	.	gene_id "MSTRG.53545"; transcript_id "MSTRG.53545.47"; exon_number "4";
chr13	StringTie	exon	95528492	95528587	1000	-	.	gene_id "MSTRG.53545"; transcript_id "MSTRG.53545.47"; exon_number "5";
chr13	StringTie	exon	95533698	95533752	1000	-	.	gene_id "MSTRG.53545"; transcript_id "MSTRG.53545.47"; exon_number "6";
chr13	StringTie	exon	95533884	95534000	1000	-	.	gene_id "MSTRG.53545"; transcript_id "MSTRG.53545.47"; exon_number "7";
chr13	StringTie	transcript	95488296	95497127	1000	-	.	gene_id "MSTRG.53545"; transcript_id "MSTRG.53545.48";
chr13	StringTie	exon	95488296	95492178	1000	-	.	gene_id "MSTRG.53545"; transcript_id "MSTRG.53545.48"; exon_number "1";
chr13	StringTie	exon	95493013	95493129	1000	-	.	gene_id "MSTRG.53545"; transcript_id "MSTRG.53545.48"; exon_number "2";
chr13	StringTie	exon	95497059	95497127	1000	-	.	gene_id "MSTRG.53545"; transcript_id "MSTRG.53545.48"; exon_number "3";
chr13	StringTie	transcript	95488552	95534115	1000	-	.	gene_id "MSTRG.53545"; transcript_id "MSTRG.53545.49";
chr13	StringTie	exon	95488552	95496658	1000	-	.	gene_id "MSTRG.53545"; transcript_id "MSTRG.53545.49"; exon_number "1";
chr13	StringTie	exon	95497059	95497125	1000	-	.	gene_id "MSTRG.53545"; transcript_id "MSTRG.53545.49"; exon_number "2";
chr13	StringTie	exon	95517639	95517930	1000	-	.	gene_id "MSTRG.53545"; transcript_id "MSTRG.53545.49"; exon_number "3";
chr13	StringTie	exon	95528492	95528587	1000	-	.	gene_id "MSTRG.53545"; transcript_id "MSTRG.53545.49"; exon_number "4";
chr13	StringTie	exon	95533698	95534115	1000	-	.	gene_id "MSTRG.53545"; transcript_id "MSTRG.53545.49"; exon_number "5";
chr13	StringTie	transcript	95351348	95354283	1000	-	.	gene_id "MSTRG.53545"; transcript_id "MSTRG.53545.5";
chr13	StringTie	exon	95351348	95351713	1000	-	.	gene_id "MSTRG.53545"; transcript_id "MSTRG.53545.5"; exon_number "1";
chr13	StringTie	exon	95354183	95354283	1000	-	.	gene_id "MSTRG.53545"; transcript_id "MSTRG.53545.5"; exon_number "2";
chr13	StringTie	transcript	95488805	95533937	1000	-	.	gene_id "MSTRG.53545"; transcript_id "MSTRG.53545.50";
chr13	StringTie	exon	95488805	95492597	1000	-	.	gene_id "MSTRG.53545"; transcript_id "MSTRG.53545.50"; exon_number "1";
chr13	StringTie	exon	95493013	95493129	1000	-	.	gene_id "MSTRG.53545"; transcript_id "MSTRG.53545.50"; exon_number "2";
chr13	StringTie	exon	95497059	95497125	1000	-	.	gene_id "MSTRG.53545"; transcript_id "MSTRG.53545.50"; exon_number "3";
chr13	StringTie	exon	95517639	95517930	1000	-	.	gene_id "MSTRG.53545"; transcript_id "MSTRG.53545.50"; exon_number "4";
chr13	StringTie	exon	95528492	95528587	1000	-	.	gene_id "MSTRG.53545"; transcript_id "MSTRG.53545.50"; exon_number "5";
chr13	StringTie	exon	95533698	95533752	1000	-	.	gene_id "MSTRG.53545"; transcript_id "MSTRG.53545.50"; exon_number "6";
chr13	StringTie	exon	95533884	95533937	1000	-	.	gene_id "MSTRG.53545"; transcript_id "MSTRG.53545.50"; exon_number "7";
chr13	StringTie	transcript	95492812	95533946	1000	-	.	gene_id "MSTRG.53545"; transcript_id "MSTRG.53545.51";
chr13	StringTie	exon	95492812	95493110	1000	-	.	gene_id "MSTRG.53545"; transcript_id "MSTRG.53545.51"; exon_number "1";
chr13	StringTie	exon	95497059	95497125	1000	-	.	gene_id "MSTRG.53545"; transcript_id "MSTRG.53545.51"; exon_number "2";
chr13	StringTie	exon	95528492	95528587	1000	-	.	gene_id "MSTRG.53545"; transcript_id "MSTRG.53545.51"; exon_number "3";
chr13	StringTie	exon	95533698	95533946	1000	-	.	gene_id "MSTRG.53545"; transcript_id "MSTRG.53545.51"; exon_number "4";
chr13	StringTie	transcript	95495102	95499147	1000	-	.	gene_id "MSTRG.53545"; transcript_id "MSTRG.53545.52";
chr13	StringTie	exon	95495102	95496405	1000	-	.	gene_id "MSTRG.53545"; transcript_id "MSTRG.53545.52"; exon_number "1";
chr13	StringTie	exon	95497059	95497125	1000	-	.	gene_id "MSTRG.53545"; transcript_id "MSTRG.53545.52"; exon_number "2";
chr13	StringTie	exon	95498953	95499147	1000	-	.	gene_id "MSTRG.53545"; transcript_id "MSTRG.53545.52"; exon_number "3";
chr13	StringTie	transcript	95495719	95534002	1000	-	.	gene_id "MSTRG.53545"; transcript_id "MSTRG.53545.53";
chr13	StringTie	exon	95495719	95496426	1000	-	.	gene_id "MSTRG.53545"; transcript_id "MSTRG.53545.53"; exon_number "1";
chr13	StringTie	exon	95497059	95497125	1000	-	.	gene_id "MSTRG.53545"; transcript_id "MSTRG.53545.53"; exon_number "2";
chr13	StringTie	exon	95528492	95528587	1000	-	.	gene_id "MSTRG.53545"; transcript_id "MSTRG.53545.53"; exon_number "3";
chr13	StringTie	exon	95533698	95534002	1000	-	.	gene_id "MSTRG.53545"; transcript_id "MSTRG.53545.53"; exon_number "4";
chr13	StringTie	transcript	95496521	95533937	1000	-	.	gene_id "MSTRG.53545"; transcript_id "MSTRG.53545.54";
chr13	StringTie	exon	95496521	95496658	1000	-	.	gene_id "MSTRG.53545"; transcript_id "MSTRG.53545.54"; exon_number "1";
chr13	StringTie	exon	95497059	95497125	1000	-	.	gene_id "MSTRG.53545"; transcript_id "MSTRG.53545.54"; exon_number "2";
chr13	StringTie	exon	95528492	95528587	1000	-	.	gene_id "MSTRG.53545"; transcript_id "MSTRG.53545.54"; exon_number "3";
chr13	StringTie	exon	95533698	95533937	1000	-	.	gene_id "MSTRG.53545"; transcript_id "MSTRG.53545.54"; exon_number "4";
chr13	StringTie	transcript	95514851	95533910	1000	-	.	gene_id "MSTRG.53545"; transcript_id "MSTRG.53545.55";
chr13	StringTie	exon	95514851	95514926	1000	-	.	gene_id "MSTRG.53545"; transcript_id "MSTRG.53545.55"; exon_number "1";
chr13	StringTie	exon	95528492	95528587	1000	-	.	gene_id "MSTRG.53545"; transcript_id "MSTRG.53545.55"; exon_number "2";
chr13	StringTie	exon	95533698	95533910	1000	-	.	gene_id "MSTRG.53545"; transcript_id "MSTRG.53545.55"; exon_number "3";
chr13	StringTie	transcript	95527272	95533989	1000	-	.	gene_id "MSTRG.53545"; transcript_id "MSTRG.53545.56";
chr13	StringTie	exon	95527272	95527562	1000	-	.	gene_id "MSTRG.53545"; transcript_id "MSTRG.53545.56"; exon_number "1";
chr13	StringTie	exon	95528492	95528587	1000	-	.	gene_id "MSTRG.53545"; transcript_id "MSTRG.53545.56"; exon_number "2";
chr13	StringTie	exon	95533698	95533989	1000	-	.	gene_id "MSTRG.53545"; transcript_id "MSTRG.53545.56"; exon_number "3";
chr13	StringTie	transcript	95527272	95533989	1000	-	.	gene_id "MSTRG.53545"; transcript_id "MSTRG.53545.57";
chr13	StringTie	exon	95527272	95527562	1000	-	.	gene_id "MSTRG.53545"; transcript_id "MSTRG.53545.57"; exon_number "1";
chr13	StringTie	exon	95528492	95528587	1000	-	.	gene_id "MSTRG.53545"; transcript_id "MSTRG.53545.57"; exon_number "2";
chr13	StringTie	exon	95533698	95533752	1000	-	.	gene_id "MSTRG.53545"; transcript_id "MSTRG.53545.57"; exon_number "3";
chr13	StringTie	exon	95533884	95533989	1000	-	.	gene_id "MSTRG.53545"; transcript_id "MSTRG.53545.57"; exon_number "4";
chr13	StringTie	transcript	95351422	95352131	1000	-	.	gene_id "MSTRG.53545"; transcript_id "MSTRG.53545.6";
chr13	StringTie	exon	95351422	95351713	1000	-	.	gene_id "MSTRG.53545"; transcript_id "MSTRG.53545.6"; exon_number "1";
chr13	StringTie	exon	95351945	95352131	1000	-	.	gene_id "MSTRG.53545"; transcript_id "MSTRG.53545.6"; exon_number "2";
chr13	StringTie	transcript	95351434	95353617	1000	-	.	gene_id "MSTRG.53545"; transcript_id "MSTRG.53545.7";
chr13	StringTie	exon	95351434	95351713	1000	-	.	gene_id "MSTRG.53545"; transcript_id "MSTRG.53545.7"; exon_number "1";
chr13	StringTie	exon	95353509	95353617	1000	-	.	gene_id "MSTRG.53545"; transcript_id "MSTRG.53545.7"; exon_number "2";
chr13	StringTie	transcript	95394520	95497202	1000	-	.	gene_id "MSTRG.53545"; transcript_id "MSTRG.53545.8";
chr13	StringTie	exon	95394520	95417716	1000	-	.	gene_id "MSTRG.53545"; transcript_id "MSTRG.53545.8"; exon_number "1";
chr13	StringTie	exon	95436640	95446026	1000	-	.	gene_id "MSTRG.53545"; transcript_id "MSTRG.53545.8"; exon_number "2";
chr13	StringTie	exon	95461427	95465050	1000	-	.	gene_id "MSTRG.53545"; transcript_id "MSTRG.53545.8"; exon_number "3";
chr13	StringTie	exon	95476147	95480084	1000	-	.	gene_id "MSTRG.53545"; transcript_id "MSTRG.53545.8"; exon_number "4";
chr13	StringTie	exon	95497059	95497202	1000	-	.	gene_id "MSTRG.53545"; transcript_id "MSTRG.53545.8"; exon_number "5";
chr13	StringTie	transcript	95396158	95433773	1000	-	.	gene_id "MSTRG.53545"; transcript_id "MSTRG.53545.9";
chr13	StringTie	exon	95396158	95417716	1000	-	.	gene_id "MSTRG.53545"; transcript_id "MSTRG.53545.9"; exon_number "1";
chr13	StringTie	exon	95433728	95433773	1000	-	.	gene_id "MSTRG.53545"; transcript_id "MSTRG.53545.9"; exon_number "2";
chr13	StringTie	transcript	95357444	95388393	1000	+	.	gene_id "MSTRG.53546"; transcript_id "MSTRG.53546.1";
chr13	StringTie	exon	95357444	95372751	1000	+	.	gene_id "MSTRG.53546"; transcript_id "MSTRG.53546.1"; exon_number "1";
chr13	StringTie	exon	95387793	95388393	1000	+	.	gene_id "MSTRG.53546"; transcript_id "MSTRG.53546.1"; exon_number "2";
chr13	StringTie	transcript	95374055	95393395	1000	+	.	gene_id "MSTRG.53546"; transcript_id "MSTRG.53546.2";
chr13	StringTie	exon	95374055	95374076	1000	+	.	gene_id "MSTRG.53546"; transcript_id "MSTRG.53546.2"; exon_number "1";
chr13	StringTie	exon	95390614	95390703	1000	+	.	gene_id "MSTRG.53546"; transcript_id "MSTRG.53546.2"; exon_number "2";
chr13	StringTie	exon	95393267	95393395	1000	+	.	gene_id "MSTRG.53546"; transcript_id "MSTRG.53546.2"; exon_number "3";
chr13	StringTie	transcript	95386529	95393396	1000	+	.	gene_id "MSTRG.53546"; transcript_id "MSTRG.53546.3";
chr13	StringTie	exon	95386529	95386686	1000	+	.	gene_id "MSTRG.53546"; transcript_id "MSTRG.53546.3"; exon_number "1";
chr13	StringTie	exon	95390614	95390703	1000	+	.	gene_id "MSTRG.53546"; transcript_id "MSTRG.53546.3"; exon_number "2";
chr13	StringTie	exon	95393267	95393396	1000	+	.	gene_id "MSTRG.53546"; transcript_id "MSTRG.53546.3"; exon_number "3";
chr13	StringTie	transcript	95386529	95388389	1000	+	.	gene_id "MSTRG.53546"; transcript_id "MSTRG.53546.4";
chr13	StringTie	exon	95386529	95386686	1000	+	.	gene_id "MSTRG.53546"; transcript_id "MSTRG.53546.4"; exon_number "1";
chr13	StringTie	exon	95387793	95388389	1000	+	.	gene_id "MSTRG.53546"; transcript_id "MSTRG.53546.4"; exon_number "2";
chr13	StringTie	transcript	95386529	95393396	1000	+	.	gene_id "MSTRG.53546"; transcript_id "MSTRG.53546.5";
chr13	StringTie	exon	95386529	95386686	1000	+	.	gene_id "MSTRG.53546"; transcript_id "MSTRG.53546.5"; exon_number "1";
chr13	StringTie	exon	95393267	95393396	1000	+	.	gene_id "MSTRG.53546"; transcript_id "MSTRG.53546.5"; exon_number "2";
chr13	StringTie	transcript	95394049	95394454	1000	+	.	gene_id "MSTRG.53547"; transcript_id "ENST00000604810"; gene_name "MEMO1P5"; ref_gene_id "ENSG00000271492";
chr13	StringTie	exon	95394049	95394454	1000	+	.	gene_id "MSTRG.53547"; transcript_id "ENST00000604810"; exon_number "1"; gene_name "MEMO1P5"; ref_gene_id "ENSG00000271492";
chr13	StringTie	transcript	95552725	95578247	1000	+	.	gene_id "MSTRG.53548"; transcript_id "ENST00000299339"; gene_name "CLDN10"; ref_gene_id "ENSG00000134873";
chr13	StringTie	exon	95552725	95552973	1000	+	.	gene_id "MSTRG.53548"; transcript_id "ENST00000299339"; exon_number "1"; gene_name "CLDN10"; ref_gene_id "ENSG00000134873";
chr13	StringTie	exon	95560132	95560293	1000	+	.	gene_id "MSTRG.53548"; transcript_id "ENST00000299339"; exon_number "2"; gene_name "CLDN10"; ref_gene_id "ENSG00000134873";
chr13	StringTie	exon	95560382	95560463	1000	+	.	gene_id "MSTRG.53548"; transcript_id "ENST00000299339"; exon_number "3"; gene_name "CLDN10"; ref_gene_id "ENSG00000134873";
chr13	StringTie	exon	95577231	95577338	1000	+	.	gene_id "MSTRG.53548"; transcript_id "ENST00000299339"; exon_number "4"; gene_name "CLDN10"; ref_gene_id "ENSG00000134873";
chr13	StringTie	exon	95577900	95578247	1000	+	.	gene_id "MSTRG.53548"; transcript_id "ENST00000299339"; exon_number "5"; gene_name "CLDN10"; ref_gene_id "ENSG00000134873";
chr13	StringTie	transcript	95560150	95560938	1000	+	.	gene_id "MSTRG.53548"; transcript_id "ENST00000376855"; gene_name "CLDN10"; ref_gene_id "ENSG00000134873";
chr13	StringTie	exon	95560150	95560293	1000	+	.	gene_id "MSTRG.53548"; transcript_id "ENST00000376855"; exon_number "1"; gene_name "CLDN10"; ref_gene_id "ENSG00000134873";
chr13	StringTie	exon	95560382	95560938	1000	+	.	gene_id "MSTRG.53548"; transcript_id "ENST00000376855"; exon_number "2"; gene_name "CLDN10"; ref_gene_id "ENSG00000134873";
chr13	StringTie	transcript	95433604	95579759	1000	+	.	gene_id "MSTRG.53548"; transcript_id "ENST00000376873"; gene_name "CLDN10"; ref_gene_id "ENSG00000134873";
chr13	StringTie	exon	95433604	95434047	1000	+	.	gene_id "MSTRG.53548"; transcript_id "ENST00000376873"; exon_number "1"; gene_name "CLDN10"; ref_gene_id "ENSG00000134873";
chr13	StringTie	exon	95560132	95560293	1000	+	.	gene_id "MSTRG.53548"; transcript_id "ENST00000376873"; exon_number "2"; gene_name "CLDN10"; ref_gene_id "ENSG00000134873";
chr13	StringTie	exon	95560382	95560463	1000	+	.	gene_id "MSTRG.53548"; transcript_id "ENST00000376873"; exon_number "3"; gene_name "CLDN10"; ref_gene_id "ENSG00000134873";
chr13	StringTie	exon	95577231	95577338	1000	+	.	gene_id "MSTRG.53548"; transcript_id "ENST00000376873"; exon_number "4"; gene_name "CLDN10"; ref_gene_id "ENSG00000134873";
chr13	StringTie	exon	95577900	95579759	1000	+	.	gene_id "MSTRG.53548"; transcript_id "ENST00000376873"; exon_number "5"; gene_name "CLDN10"; ref_gene_id "ENSG00000134873";
chr13	StringTie	transcript	95429863	95444864	1000	+	.	gene_id "MSTRG.53548"; transcript_id "MSTRG.53548.1";
chr13	StringTie	exon	95429863	95434047	1000	+	.	gene_id "MSTRG.53548"; transcript_id "MSTRG.53548.1"; exon_number "1";
chr13	StringTie	exon	95437474	95444864	1000	+	.	gene_id "MSTRG.53548"; transcript_id "MSTRG.53548.1"; exon_number "2";
chr13	StringTie	transcript	95536706	95584577	1000	+	.	gene_id "MSTRG.53548"; transcript_id "MSTRG.53548.10";
chr13	StringTie	exon	95536706	95537064	1000	+	.	gene_id "MSTRG.53548"; transcript_id "MSTRG.53548.10"; exon_number "1";
chr13	StringTie	exon	95550019	95550195	1000	+	.	gene_id "MSTRG.53548"; transcript_id "MSTRG.53548.10"; exon_number "2";
chr13	StringTie	exon	95552803	95552973	1000	+	.	gene_id "MSTRG.53548"; transcript_id "MSTRG.53548.10"; exon_number "3";
chr13	StringTie	exon	95560132	95560293	1000	+	.	gene_id "MSTRG.53548"; transcript_id "MSTRG.53548.10"; exon_number "4";
chr13	StringTie	exon	95560382	95560463	1000	+	.	gene_id "MSTRG.53548"; transcript_id "MSTRG.53548.10"; exon_number "5";
chr13	StringTie	exon	95577231	95577338	1000	+	.	gene_id "MSTRG.53548"; transcript_id "MSTRG.53548.10"; exon_number "6";
chr13	StringTie	exon	95577900	95584577	1000	+	.	gene_id "MSTRG.53548"; transcript_id "MSTRG.53548.10"; exon_number "7";
chr13	StringTie	transcript	95536742	95584243	1000	+	.	gene_id "MSTRG.53548"; transcript_id "MSTRG.53548.11";
chr13	StringTie	exon	95536742	95537064	1000	+	.	gene_id "MSTRG.53548"; transcript_id "MSTRG.53548.11"; exon_number "1";
chr13	StringTie	exon	95560132	95560293	1000	+	.	gene_id "MSTRG.53548"; transcript_id "MSTRG.53548.11"; exon_number "2";
chr13	StringTie	exon	95560382	95560463	1000	+	.	gene_id "MSTRG.53548"; transcript_id "MSTRG.53548.11"; exon_number "3";
chr13	StringTie	exon	95577231	95577338	1000	+	.	gene_id "MSTRG.53548"; transcript_id "MSTRG.53548.11"; exon_number "4";
chr13	StringTie	exon	95577900	95584243	1000	+	.	gene_id "MSTRG.53548"; transcript_id "MSTRG.53548.11"; exon_number "5";
chr13	StringTie	transcript	95536912	95584579	1000	+	.	gene_id "MSTRG.53548"; transcript_id "MSTRG.53548.12";
chr13	StringTie	exon	95536912	95537064	1000	+	.	gene_id "MSTRG.53548"; transcript_id "MSTRG.53548.12"; exon_number "1";
chr13	StringTie	exon	95550019	95550195	1000	+	.	gene_id "MSTRG.53548"; transcript_id "MSTRG.53548.12"; exon_number "2";
chr13	StringTie	exon	95552803	95552973	1000	+	.	gene_id "MSTRG.53548"; transcript_id "MSTRG.53548.12"; exon_number "3";
chr13	StringTie	exon	95557535	95557624	1000	+	.	gene_id "MSTRG.53548"; transcript_id "MSTRG.53548.12"; exon_number "4";
chr13	StringTie	exon	95560132	95560293	1000	+	.	gene_id "MSTRG.53548"; transcript_id "MSTRG.53548.12"; exon_number "5";
chr13	StringTie	exon	95560382	95560463	1000	+	.	gene_id "MSTRG.53548"; transcript_id "MSTRG.53548.12"; exon_number "6";
chr13	StringTie	exon	95577231	95577338	1000	+	.	gene_id "MSTRG.53548"; transcript_id "MSTRG.53548.12"; exon_number "7";
chr13	StringTie	exon	95577900	95584579	1000	+	.	gene_id "MSTRG.53548"; transcript_id "MSTRG.53548.12"; exon_number "8";
chr13	StringTie	transcript	95537003	95579764	1000	+	.	gene_id "MSTRG.53548"; transcript_id "MSTRG.53548.13";
chr13	StringTie	exon	95537003	95537064	1000	+	.	gene_id "MSTRG.53548"; transcript_id "MSTRG.53548.13"; exon_number "1";
chr13	StringTie	exon	95550019	95550195	1000	+	.	gene_id "MSTRG.53548"; transcript_id "MSTRG.53548.13"; exon_number "2";
chr13	StringTie	exon	95552803	95552973	1000	+	.	gene_id "MSTRG.53548"; transcript_id "MSTRG.53548.13"; exon_number "3";
chr13	StringTie	exon	95553577	95553770	1000	+	.	gene_id "MSTRG.53548"; transcript_id "MSTRG.53548.13"; exon_number "4";
chr13	StringTie	exon	95555706	95555924	1000	+	.	gene_id "MSTRG.53548"; transcript_id "MSTRG.53548.13"; exon_number "5";
chr13	StringTie	exon	95557499	95557624	1000	+	.	gene_id "MSTRG.53548"; transcript_id "MSTRG.53548.13"; exon_number "6";
chr13	StringTie	exon	95560132	95560293	1000	+	.	gene_id "MSTRG.53548"; transcript_id "MSTRG.53548.13"; exon_number "7";
chr13	StringTie	exon	95560382	95560463	1000	+	.	gene_id "MSTRG.53548"; transcript_id "MSTRG.53548.13"; exon_number "8";
chr13	StringTie	exon	95577231	95577338	1000	+	.	gene_id "MSTRG.53548"; transcript_id "MSTRG.53548.13"; exon_number "9";
chr13	StringTie	exon	95577900	95579764	1000	+	.	gene_id "MSTRG.53548"; transcript_id "MSTRG.53548.13"; exon_number "10";
chr13	StringTie	transcript	95549813	95606994	1000	+	.	gene_id "MSTRG.53548"; transcript_id "MSTRG.53548.14";
chr13	StringTie	exon	95549813	95550195	1000	+	.	gene_id "MSTRG.53548"; transcript_id "MSTRG.53548.14"; exon_number "1";
chr13	StringTie	exon	95560132	95560293	1000	+	.	gene_id "MSTRG.53548"; transcript_id "MSTRG.53548.14"; exon_number "2";
chr13	StringTie	exon	95560382	95560463	1000	+	.	gene_id "MSTRG.53548"; transcript_id "MSTRG.53548.14"; exon_number "3";
chr13	StringTie	exon	95577231	95577338	1000	+	.	gene_id "MSTRG.53548"; transcript_id "MSTRG.53548.14"; exon_number "4";
chr13	StringTie	exon	95602522	95606994	1000	+	.	gene_id "MSTRG.53548"; transcript_id "MSTRG.53548.14"; exon_number "5";
chr13	StringTie	transcript	95549963	95584442	1000	+	.	gene_id "MSTRG.53548"; transcript_id "MSTRG.53548.15";
chr13	StringTie	exon	95549963	95550195	1000	+	.	gene_id "MSTRG.53548"; transcript_id "MSTRG.53548.15"; exon_number "1";
chr13	StringTie	exon	95552803	95553770	1000	+	.	gene_id "MSTRG.53548"; transcript_id "MSTRG.53548.15"; exon_number "2";
chr13	StringTie	exon	95560132	95560293	1000	+	.	gene_id "MSTRG.53548"; transcript_id "MSTRG.53548.15"; exon_number "3";
chr13	StringTie	exon	95560382	95560463	1000	+	.	gene_id "MSTRG.53548"; transcript_id "MSTRG.53548.15"; exon_number "4";
chr13	StringTie	exon	95577231	95577338	1000	+	.	gene_id "MSTRG.53548"; transcript_id "MSTRG.53548.15"; exon_number "5";
chr13	StringTie	exon	95577900	95584442	1000	+	.	gene_id "MSTRG.53548"; transcript_id "MSTRG.53548.15"; exon_number "6";
chr13	StringTie	transcript	95551780	95579764	1000	+	.	gene_id "MSTRG.53548"; transcript_id "MSTRG.53548.16";
chr13	StringTie	exon	95551780	95552333	1000	+	.	gene_id "MSTRG.53548"; transcript_id "MSTRG.53548.16"; exon_number "1";
chr13	StringTie	exon	95552803	95552973	1000	+	.	gene_id "MSTRG.53548"; transcript_id "MSTRG.53548.16"; exon_number "2";
chr13	StringTie	exon	95557535	95557624	1000	+	.	gene_id "MSTRG.53548"; transcript_id "MSTRG.53548.16"; exon_number "3";
chr13	StringTie	exon	95560132	95560293	1000	+	.	gene_id "MSTRG.53548"; transcript_id "MSTRG.53548.16"; exon_number "4";
chr13	StringTie	exon	95560382	95560463	1000	+	.	gene_id "MSTRG.53548"; transcript_id "MSTRG.53548.16"; exon_number "5";
chr13	StringTie	exon	95577231	95577338	1000	+	.	gene_id "MSTRG.53548"; transcript_id "MSTRG.53548.16"; exon_number "6";
chr13	StringTie	exon	95577900	95579764	1000	+	.	gene_id "MSTRG.53548"; transcript_id "MSTRG.53548.16"; exon_number "7";
chr13	StringTie	transcript	95552314	95578278	1000	+	.	gene_id "MSTRG.53548"; transcript_id "MSTRG.53548.17";
chr13	StringTie	exon	95552314	95552333	1000	+	.	gene_id "MSTRG.53548"; transcript_id "MSTRG.53548.17"; exon_number "1";
chr13	StringTie	exon	95552803	95552973	1000	+	.	gene_id "MSTRG.53548"; transcript_id "MSTRG.53548.17"; exon_number "2";
chr13	StringTie	exon	95560132	95560293	1000	+	.	gene_id "MSTRG.53548"; transcript_id "MSTRG.53548.17"; exon_number "3";
chr13	StringTie	exon	95560382	95560463	1000	+	.	gene_id "MSTRG.53548"; transcript_id "MSTRG.53548.17"; exon_number "4";
chr13	StringTie	exon	95572833	95572926	1000	+	.	gene_id "MSTRG.53548"; transcript_id "MSTRG.53548.17"; exon_number "5";
chr13	StringTie	exon	95577231	95577338	1000	+	.	gene_id "MSTRG.53548"; transcript_id "MSTRG.53548.17"; exon_number "6";
chr13	StringTie	exon	95577900	95578278	1000	+	.	gene_id "MSTRG.53548"; transcript_id "MSTRG.53548.17"; exon_number "7";
chr13	StringTie	transcript	95552430	95578247	1000	+	.	gene_id "MSTRG.53548"; transcript_id "MSTRG.53548.18";
chr13	StringTie	exon	95552430	95552588	1000	+	.	gene_id "MSTRG.53548"; transcript_id "MSTRG.53548.18"; exon_number "1";
chr13	StringTie	exon	95552803	95552973	1000	+	.	gene_id "MSTRG.53548"; transcript_id "MSTRG.53548.18"; exon_number "2";
chr13	StringTie	exon	95560132	95560293	1000	+	.	gene_id "MSTRG.53548"; transcript_id "MSTRG.53548.18"; exon_number "3";
chr13	StringTie	exon	95560382	95560463	1000	+	.	gene_id "MSTRG.53548"; transcript_id "MSTRG.53548.18"; exon_number "4";
chr13	StringTie	exon	95577231	95577338	1000	+	.	gene_id "MSTRG.53548"; transcript_id "MSTRG.53548.18"; exon_number "5";
chr13	StringTie	exon	95577900	95578247	1000	+	.	gene_id "MSTRG.53548"; transcript_id "MSTRG.53548.18"; exon_number "6";
chr13	StringTie	transcript	95552436	95604355	1000	+	.	gene_id "MSTRG.53548"; transcript_id "MSTRG.53548.19";
chr13	StringTie	exon	95552436	95552973	1000	+	.	gene_id "MSTRG.53548"; transcript_id "MSTRG.53548.19"; exon_number "1";
chr13	StringTie	exon	95557535	95557624	1000	+	.	gene_id "MSTRG.53548"; transcript_id "MSTRG.53548.19"; exon_number "2";
chr13	StringTie	exon	95560132	95560293	1000	+	.	gene_id "MSTRG.53548"; transcript_id "MSTRG.53548.19"; exon_number "3";
chr13	StringTie	exon	95560382	95560463	1000	+	.	gene_id "MSTRG.53548"; transcript_id "MSTRG.53548.19"; exon_number "4";
chr13	StringTie	exon	95577231	95577338	1000	+	.	gene_id "MSTRG.53548"; transcript_id "MSTRG.53548.19"; exon_number "5";
chr13	StringTie	exon	95602522	95604355	1000	+	.	gene_id "MSTRG.53548"; transcript_id "MSTRG.53548.19"; exon_number "6";
chr13	StringTie	transcript	95433329	95442798	1000	+	.	gene_id "MSTRG.53548"; transcript_id "MSTRG.53548.2";
chr13	StringTie	exon	95433329	95434047	1000	+	.	gene_id "MSTRG.53548"; transcript_id "MSTRG.53548.2"; exon_number "1";
chr13	StringTie	exon	95437434	95442798	1000	+	.	gene_id "MSTRG.53548"; transcript_id "MSTRG.53548.2"; exon_number "2";
chr13	StringTie	transcript	95552443	95579762	1000	+	.	gene_id "MSTRG.53548"; transcript_id "MSTRG.53548.20";
chr13	StringTie	exon	95552443	95552973	1000	+	.	gene_id "MSTRG.53548"; transcript_id "MSTRG.53548.20"; exon_number "1";
chr13	StringTie	exon	95553577	95553770	1000	+	.	gene_id "MSTRG.53548"; transcript_id "MSTRG.53548.20"; exon_number "2";
chr13	StringTie	exon	95560132	95560293	1000	+	.	gene_id "MSTRG.53548"; transcript_id "MSTRG.53548.20"; exon_number "3";
chr13	StringTie	exon	95560382	95560463	1000	+	.	gene_id "MSTRG.53548"; transcript_id "MSTRG.53548.20"; exon_number "4";
chr13	StringTie	exon	95577231	95577338	1000	+	.	gene_id "MSTRG.53548"; transcript_id "MSTRG.53548.20"; exon_number "5";
chr13	StringTie	exon	95577900	95579762	1000	+	.	gene_id "MSTRG.53548"; transcript_id "MSTRG.53548.20"; exon_number "6";
chr13	StringTie	transcript	95552624	95605719	1000	+	.	gene_id "MSTRG.53548"; transcript_id "MSTRG.53548.21";
chr13	StringTie	exon	95552624	95552973	1000	+	.	gene_id "MSTRG.53548"; transcript_id "MSTRG.53548.21"; exon_number "1";
chr13	StringTie	exon	95560132	95560293	1000	+	.	gene_id "MSTRG.53548"; transcript_id "MSTRG.53548.21"; exon_number "2";
chr13	StringTie	exon	95560382	95560463	1000	+	.	gene_id "MSTRG.53548"; transcript_id "MSTRG.53548.21"; exon_number "3";
chr13	StringTie	exon	95577231	95577338	1000	+	.	gene_id "MSTRG.53548"; transcript_id "MSTRG.53548.21"; exon_number "4";
chr13	StringTie	exon	95602522	95605719	1000	+	.	gene_id "MSTRG.53548"; transcript_id "MSTRG.53548.21"; exon_number "5";
chr13	StringTie	transcript	95552640	95579762	1000	+	.	gene_id "MSTRG.53548"; transcript_id "MSTRG.53548.22";
chr13	StringTie	exon	95552640	95552973	1000	+	.	gene_id "MSTRG.53548"; transcript_id "MSTRG.53548.22"; exon_number "1";
chr13	StringTie	exon	95560132	95560293	1000	+	.	gene_id "MSTRG.53548"; transcript_id "MSTRG.53548.22"; exon_number "2";
chr13	StringTie	exon	95560382	95560461	1000	+	.	gene_id "MSTRG.53548"; transcript_id "MSTRG.53548.22"; exon_number "3";
chr13	StringTie	exon	95577231	95577338	1000	+	.	gene_id "MSTRG.53548"; transcript_id "MSTRG.53548.22"; exon_number "4";
chr13	StringTie	exon	95577900	95579762	1000	+	.	gene_id "MSTRG.53548"; transcript_id "MSTRG.53548.22"; exon_number "5";
chr13	StringTie	transcript	95552654	95603923	1000	+	.	gene_id "MSTRG.53548"; transcript_id "MSTRG.53548.23";
chr13	StringTie	exon	95552654	95552973	1000	+	.	gene_id "MSTRG.53548"; transcript_id "MSTRG.53548.23"; exon_number "1";
chr13	StringTie	exon	95553577	95553770	1000	+	.	gene_id "MSTRG.53548"; transcript_id "MSTRG.53548.23"; exon_number "2";
chr13	StringTie	exon	95560132	95560293	1000	+	.	gene_id "MSTRG.53548"; transcript_id "MSTRG.53548.23"; exon_number "3";
chr13	StringTie	exon	95560382	95560463	1000	+	.	gene_id "MSTRG.53548"; transcript_id "MSTRG.53548.23"; exon_number "4";
chr13	StringTie	exon	95577231	95577338	1000	+	.	gene_id "MSTRG.53548"; transcript_id "MSTRG.53548.23"; exon_number "5";
chr13	StringTie	exon	95602522	95603923	1000	+	.	gene_id "MSTRG.53548"; transcript_id "MSTRG.53548.23"; exon_number "6";
chr13	StringTie	transcript	95552663	95579762	1000	+	.	gene_id "MSTRG.53548"; transcript_id "MSTRG.53548.24";
chr13	StringTie	exon	95552663	95552973	1000	+	.	gene_id "MSTRG.53548"; transcript_id "MSTRG.53548.24"; exon_number "1";
chr13	StringTie	exon	95557535	95557624	1000	+	.	gene_id "MSTRG.53548"; transcript_id "MSTRG.53548.24"; exon_number "2";
chr13	StringTie	exon	95560132	95560293	1000	+	.	gene_id "MSTRG.53548"; transcript_id "MSTRG.53548.24"; exon_number "3";
chr13	StringTie	exon	95560382	95560461	1000	+	.	gene_id "MSTRG.53548"; transcript_id "MSTRG.53548.24"; exon_number "4";
chr13	StringTie	exon	95577231	95577338	1000	+	.	gene_id "MSTRG.53548"; transcript_id "MSTRG.53548.24"; exon_number "5";
chr13	StringTie	exon	95577592	95577641	1000	+	.	gene_id "MSTRG.53548"; transcript_id "MSTRG.53548.24"; exon_number "6";
chr13	StringTie	exon	95577900	95579762	1000	+	.	gene_id "MSTRG.53548"; transcript_id "MSTRG.53548.24"; exon_number "7";
chr13	StringTie	transcript	95552664	95579762	1000	+	.	gene_id "MSTRG.53548"; transcript_id "MSTRG.53548.25";
chr13	StringTie	exon	95552664	95552973	1000	+	.	gene_id "MSTRG.53548"; transcript_id "MSTRG.53548.25"; exon_number "1";
chr13	StringTie	exon	95553577	95553770	1000	+	.	gene_id "MSTRG.53548"; transcript_id "MSTRG.53548.25"; exon_number "2";
chr13	StringTie	exon	95560132	95560293	1000	+	.	gene_id "MSTRG.53548"; transcript_id "MSTRG.53548.25"; exon_number "3";
chr13	StringTie	exon	95560382	95560463	1000	+	.	gene_id "MSTRG.53548"; transcript_id "MSTRG.53548.25"; exon_number "4";
chr13	StringTie	exon	95577231	95577338	1000	+	.	gene_id "MSTRG.53548"; transcript_id "MSTRG.53548.25"; exon_number "5";
chr13	StringTie	exon	95577712	95579762	1000	+	.	gene_id "MSTRG.53548"; transcript_id "MSTRG.53548.25"; exon_number "6";
chr13	StringTie	transcript	95552666	95560294	1000	+	.	gene_id "MSTRG.53548"; transcript_id "MSTRG.53548.26";
chr13	StringTie	exon	95552666	95552908	1000	+	.	gene_id "MSTRG.53548"; transcript_id "MSTRG.53548.26"; exon_number "1";
chr13	StringTie	exon	95560132	95560294	1000	+	.	gene_id "MSTRG.53548"; transcript_id "MSTRG.53548.26"; exon_number "2";
chr13	StringTie	transcript	95552667	95579762	1000	+	.	gene_id "MSTRG.53548"; transcript_id "MSTRG.53548.27";
chr13	StringTie	exon	95552667	95552973	1000	+	.	gene_id "MSTRG.53548"; transcript_id "MSTRG.53548.27"; exon_number "1";
chr13	StringTie	exon	95553577	95553770	1000	+	.	gene_id "MSTRG.53548"; transcript_id "MSTRG.53548.27"; exon_number "2";
chr13	StringTie	exon	95560132	95560293	1000	+	.	gene_id "MSTRG.53548"; transcript_id "MSTRG.53548.27"; exon_number "3";
chr13	StringTie	exon	95560382	95560463	1000	+	.	gene_id "MSTRG.53548"; transcript_id "MSTRG.53548.27"; exon_number "4";
chr13	StringTie	exon	95577231	95577338	1000	+	.	gene_id "MSTRG.53548"; transcript_id "MSTRG.53548.27"; exon_number "5";
chr13	StringTie	exon	95577900	95578012	1000	+	.	gene_id "MSTRG.53548"; transcript_id "MSTRG.53548.27"; exon_number "6";
chr13	StringTie	exon	95578069	95579762	1000	+	.	gene_id "MSTRG.53548"; transcript_id "MSTRG.53548.27"; exon_number "7";
chr13	StringTie	transcript	95552668	95579762	1000	+	.	gene_id "MSTRG.53548"; transcript_id "MSTRG.53548.28";
chr13	StringTie	exon	95552668	95552973	1000	+	.	gene_id "MSTRG.53548"; transcript_id "MSTRG.53548.28"; exon_number "1";
chr13	StringTie	exon	95557499	95557624	1000	+	.	gene_id "MSTRG.53548"; transcript_id "MSTRG.53548.28"; exon_number "2";
chr13	StringTie	exon	95560132	95560293	1000	+	.	gene_id "MSTRG.53548"; transcript_id "MSTRG.53548.28"; exon_number "3";
chr13	StringTie	exon	95560382	95560463	1000	+	.	gene_id "MSTRG.53548"; transcript_id "MSTRG.53548.28"; exon_number "4";
chr13	StringTie	exon	95577231	95577338	1000	+	.	gene_id "MSTRG.53548"; transcript_id "MSTRG.53548.28"; exon_number "5";
chr13	StringTie	exon	95577900	95579762	1000	+	.	gene_id "MSTRG.53548"; transcript_id "MSTRG.53548.28"; exon_number "6";
chr13	StringTie	transcript	95552671	95579762	1000	+	.	gene_id "MSTRG.53548"; transcript_id "MSTRG.53548.29";
chr13	StringTie	exon	95552671	95552973	1000	+	.	gene_id "MSTRG.53548"; transcript_id "MSTRG.53548.29"; exon_number "1";
chr13	StringTie	exon	95553577	95553770	1000	+	.	gene_id "MSTRG.53548"; transcript_id "MSTRG.53548.29"; exon_number "2";
chr13	StringTie	exon	95560132	95560293	1000	+	.	gene_id "MSTRG.53548"; transcript_id "MSTRG.53548.29"; exon_number "3";
chr13	StringTie	exon	95560382	95560463	1000	+	.	gene_id "MSTRG.53548"; transcript_id "MSTRG.53548.29"; exon_number "4";
chr13	StringTie	exon	95577231	95577338	1000	+	.	gene_id "MSTRG.53548"; transcript_id "MSTRG.53548.29"; exon_number "5";
chr13	StringTie	exon	95577900	95578385	1000	+	.	gene_id "MSTRG.53548"; transcript_id "MSTRG.53548.29"; exon_number "6";
chr13	StringTie	exon	95579103	95579762	1000	+	.	gene_id "MSTRG.53548"; transcript_id "MSTRG.53548.29"; exon_number "7";
chr13	StringTie	transcript	95433542	95435776	1000	+	.	gene_id "MSTRG.53548"; transcript_id "MSTRG.53548.3";
chr13	StringTie	exon	95433542	95434047	1000	+	.	gene_id "MSTRG.53548"; transcript_id "MSTRG.53548.3"; exon_number "1";
chr13	StringTie	exon	95435722	95435776	1000	+	.	gene_id "MSTRG.53548"; transcript_id "MSTRG.53548.3"; exon_number "2";
chr13	StringTie	transcript	95552676	95572185	1000	+	.	gene_id "MSTRG.53548"; transcript_id "MSTRG.53548.30";
chr13	StringTie	exon	95552676	95552973	1000	+	.	gene_id "MSTRG.53548"; transcript_id "MSTRG.53548.30"; exon_number "1";
chr13	StringTie	exon	95560132	95560293	1000	+	.	gene_id "MSTRG.53548"; transcript_id "MSTRG.53548.30"; exon_number "2";
chr13	StringTie	exon	95560382	95560463	1000	+	.	gene_id "MSTRG.53548"; transcript_id "MSTRG.53548.30"; exon_number "3";
chr13	StringTie	exon	95572094	95572185	1000	+	.	gene_id "MSTRG.53548"; transcript_id "MSTRG.53548.30"; exon_number "4";
chr13	StringTie	transcript	95552677	95579762	1000	+	.	gene_id "MSTRG.53548"; transcript_id "MSTRG.53548.31";
chr13	StringTie	exon	95552677	95552973	1000	+	.	gene_id "MSTRG.53548"; transcript_id "MSTRG.53548.31"; exon_number "1";
chr13	StringTie	exon	95557535	95557624	1000	+	.	gene_id "MSTRG.53548"; transcript_id "MSTRG.53548.31"; exon_number "2";
chr13	StringTie	exon	95560132	95560293	1000	+	.	gene_id "MSTRG.53548"; transcript_id "MSTRG.53548.31"; exon_number "3";
chr13	StringTie	exon	95560382	95560463	1000	+	.	gene_id "MSTRG.53548"; transcript_id "MSTRG.53548.31"; exon_number "4";
chr13	StringTie	exon	95577231	95577338	1000	+	.	gene_id "MSTRG.53548"; transcript_id "MSTRG.53548.31"; exon_number "5";
chr13	StringTie	exon	95577592	95579762	1000	+	.	gene_id "MSTRG.53548"; transcript_id "MSTRG.53548.31"; exon_number "6";
chr13	StringTie	transcript	95552683	95579759	1000	+	.	gene_id "MSTRG.53548"; transcript_id "MSTRG.53548.32";
chr13	StringTie	exon	95552683	95552973	1000	+	.	gene_id "MSTRG.53548"; transcript_id "MSTRG.53548.32"; exon_number "1";
chr13	StringTie	exon	95560132	95560293	1000	+	.	gene_id "MSTRG.53548"; transcript_id "MSTRG.53548.32"; exon_number "2";
chr13	StringTie	exon	95560382	95560463	1000	+	.	gene_id "MSTRG.53548"; transcript_id "MSTRG.53548.32"; exon_number "3";
chr13	StringTie	exon	95577231	95577338	1000	+	.	gene_id "MSTRG.53548"; transcript_id "MSTRG.53548.32"; exon_number "4";
chr13	StringTie	exon	95577592	95579759	1000	+	.	gene_id "MSTRG.53548"; transcript_id "MSTRG.53548.32"; exon_number "5";
chr13	StringTie	transcript	95552683	95579762	1000	+	.	gene_id "MSTRG.53548"; transcript_id "MSTRG.53548.33";
chr13	StringTie	exon	95552683	95552973	1000	+	.	gene_id "MSTRG.53548"; transcript_id "MSTRG.53548.33"; exon_number "1";
chr13	StringTie	exon	95555706	95555924	1000	+	.	gene_id "MSTRG.53548"; transcript_id "MSTRG.53548.33"; exon_number "2";
chr13	StringTie	exon	95560132	95560293	1000	+	.	gene_id "MSTRG.53548"; transcript_id "MSTRG.53548.33"; exon_number "3";
chr13	StringTie	exon	95560382	95560463	1000	+	.	gene_id "MSTRG.53548"; transcript_id "MSTRG.53548.33"; exon_number "4";
chr13	StringTie	exon	95577231	95577338	1000	+	.	gene_id "MSTRG.53548"; transcript_id "MSTRG.53548.33"; exon_number "5";
chr13	StringTie	exon	95577900	95579762	1000	+	.	gene_id "MSTRG.53548"; transcript_id "MSTRG.53548.33"; exon_number "6";
chr13	StringTie	transcript	95552684	95579762	1000	+	.	gene_id "MSTRG.53548"; transcript_id "MSTRG.53548.34";
chr13	StringTie	exon	95552684	95553770	1000	+	.	gene_id "MSTRG.53548"; transcript_id "MSTRG.53548.34"; exon_number "1";
chr13	StringTie	exon	95555706	95555924	1000	+	.	gene_id "MSTRG.53548"; transcript_id "MSTRG.53548.34"; exon_number "2";
chr13	StringTie	exon	95557499	95557624	1000	+	.	gene_id "MSTRG.53548"; transcript_id "MSTRG.53548.34"; exon_number "3";
chr13	StringTie	exon	95560132	95560293	1000	+	.	gene_id "MSTRG.53548"; transcript_id "MSTRG.53548.34"; exon_number "4";
chr13	StringTie	exon	95560382	95560463	1000	+	.	gene_id "MSTRG.53548"; transcript_id "MSTRG.53548.34"; exon_number "5";
chr13	StringTie	exon	95577231	95577338	1000	+	.	gene_id "MSTRG.53548"; transcript_id "MSTRG.53548.34"; exon_number "6";
chr13	StringTie	exon	95577900	95579762	1000	+	.	gene_id "MSTRG.53548"; transcript_id "MSTRG.53548.34"; exon_number "7";
chr13	StringTie	transcript	95552685	95579762	1000	+	.	gene_id "MSTRG.53548"; transcript_id "MSTRG.53548.35";
chr13	StringTie	exon	95552685	95552973	1000	+	.	gene_id "MSTRG.53548"; transcript_id "MSTRG.53548.35"; exon_number "1";
chr13	StringTie	exon	95557535	95557624	1000	+	.	gene_id "MSTRG.53548"; transcript_id "MSTRG.53548.35"; exon_number "2";
chr13	StringTie	exon	95560132	95560293	1000	+	.	gene_id "MSTRG.53548"; transcript_id "MSTRG.53548.35"; exon_number "3";
chr13	StringTie	exon	95560382	95560463	1000	+	.	gene_id "MSTRG.53548"; transcript_id "MSTRG.53548.35"; exon_number "4";
chr13	StringTie	exon	95577231	95577338	1000	+	.	gene_id "MSTRG.53548"; transcript_id "MSTRG.53548.35"; exon_number "5";
chr13	StringTie	exon	95577900	95578145	1000	+	.	gene_id "MSTRG.53548"; transcript_id "MSTRG.53548.35"; exon_number "6";
chr13	StringTie	exon	95578180	95579762	1000	+	.	gene_id "MSTRG.53548"; transcript_id "MSTRG.53548.35"; exon_number "7";
chr13	StringTie	transcript	95552697	95563730	1000	+	.	gene_id "MSTRG.53548"; transcript_id "MSTRG.53548.36";
chr13	StringTie	exon	95552697	95552973	1000	+	.	gene_id "MSTRG.53548"; transcript_id "MSTRG.53548.36"; exon_number "1";
chr13	StringTie	exon	95560132	95560293	1000	+	.	gene_id "MSTRG.53548"; transcript_id "MSTRG.53548.36"; exon_number "2";
chr13	StringTie	exon	95560382	95560463	1000	+	.	gene_id "MSTRG.53548"; transcript_id "MSTRG.53548.36"; exon_number "3";
chr13	StringTie	exon	95563610	95563730	1000	+	.	gene_id "MSTRG.53548"; transcript_id "MSTRG.53548.36"; exon_number "4";
chr13	StringTie	transcript	95552697	95579762	1000	+	.	gene_id "MSTRG.53548"; transcript_id "MSTRG.53548.37";
chr13	StringTie	exon	95552697	95552973	1000	+	.	gene_id "MSTRG.53548"; transcript_id "MSTRG.53548.37"; exon_number "1";
chr13	StringTie	exon	95560132	95560293	1000	+	.	gene_id "MSTRG.53548"; transcript_id "MSTRG.53548.37"; exon_number "2";
chr13	StringTie	exon	95560382	95560447	1000	+	.	gene_id "MSTRG.53548"; transcript_id "MSTRG.53548.37"; exon_number "3";
chr13	StringTie	exon	95577238	95577338	1000	+	.	gene_id "MSTRG.53548"; transcript_id "MSTRG.53548.37"; exon_number "4";
chr13	StringTie	exon	95577900	95579762	1000	+	.	gene_id "MSTRG.53548"; transcript_id "MSTRG.53548.37"; exon_number "5";
chr13	StringTie	transcript	95555673	95579762	1000	+	.	gene_id "MSTRG.53548"; transcript_id "MSTRG.53548.39";
chr13	StringTie	exon	95555673	95555924	1000	+	.	gene_id "MSTRG.53548"; transcript_id "MSTRG.53548.39"; exon_number "1";
chr13	StringTie	exon	95557535	95557624	1000	+	.	gene_id "MSTRG.53548"; transcript_id "MSTRG.53548.39"; exon_number "2";
chr13	StringTie	exon	95560132	95560293	1000	+	.	gene_id "MSTRG.53548"; transcript_id "MSTRG.53548.39"; exon_number "3";
chr13	StringTie	exon	95560382	95560463	1000	+	.	gene_id "MSTRG.53548"; transcript_id "MSTRG.53548.39"; exon_number "4";
chr13	StringTie	exon	95577231	95577338	1000	+	.	gene_id "MSTRG.53548"; transcript_id "MSTRG.53548.39"; exon_number "5";
chr13	StringTie	exon	95577900	95579762	1000	+	.	gene_id "MSTRG.53548"; transcript_id "MSTRG.53548.39"; exon_number "6";
chr13	StringTie	transcript	95433550	95438675	1000	+	.	gene_id "MSTRG.53548"; transcript_id "MSTRG.53548.4";
chr13	StringTie	exon	95433550	95434047	1000	+	.	gene_id "MSTRG.53548"; transcript_id "MSTRG.53548.4"; exon_number "1";
chr13	StringTie	exon	95437459	95438675	1000	+	.	gene_id "MSTRG.53548"; transcript_id "MSTRG.53548.4"; exon_number "2";
chr13	StringTie	transcript	95557594	95584046	1000	+	.	gene_id "MSTRG.53548"; transcript_id "MSTRG.53548.40";
chr13	StringTie	exon	95557594	95557624	1000	+	.	gene_id "MSTRG.53548"; transcript_id "MSTRG.53548.40"; exon_number "1";
chr13	StringTie	exon	95560132	95560293	1000	+	.	gene_id "MSTRG.53548"; transcript_id "MSTRG.53548.40"; exon_number "2";
chr13	StringTie	exon	95560382	95560463	1000	+	.	gene_id "MSTRG.53548"; transcript_id "MSTRG.53548.40"; exon_number "3";
chr13	StringTie	exon	95572833	95572926	1000	+	.	gene_id "MSTRG.53548"; transcript_id "MSTRG.53548.40"; exon_number "4";
chr13	StringTie	exon	95577231	95577338	1000	+	.	gene_id "MSTRG.53548"; transcript_id "MSTRG.53548.40"; exon_number "5";
chr13	StringTie	exon	95577900	95584046	1000	+	.	gene_id "MSTRG.53548"; transcript_id "MSTRG.53548.40"; exon_number "6";
chr13	StringTie	transcript	95559716	95579729	1000	+	.	gene_id "MSTRG.53548"; transcript_id "MSTRG.53548.41";
chr13	StringTie	exon	95559716	95559842	1000	+	.	gene_id "MSTRG.53548"; transcript_id "MSTRG.53548.41"; exon_number "1";
chr13	StringTie	exon	95560132	95560293	1000	+	.	gene_id "MSTRG.53548"; transcript_id "MSTRG.53548.41"; exon_number "2";
chr13	StringTie	exon	95560382	95560463	1000	+	.	gene_id "MSTRG.53548"; transcript_id "MSTRG.53548.41"; exon_number "3";
chr13	StringTie	exon	95577231	95577338	1000	+	.	gene_id "MSTRG.53548"; transcript_id "MSTRG.53548.41"; exon_number "4";
chr13	StringTie	exon	95577900	95579729	1000	+	.	gene_id "MSTRG.53548"; transcript_id "MSTRG.53548.41"; exon_number "5";
chr13	StringTie	transcript	95433560	95438707	1000	+	.	gene_id "MSTRG.53548"; transcript_id "MSTRG.53548.5";
chr13	StringTie	exon	95433560	95434047	1000	+	.	gene_id "MSTRG.53548"; transcript_id "MSTRG.53548.5"; exon_number "1";
chr13	StringTie	exon	95435635	95435776	1000	+	.	gene_id "MSTRG.53548"; transcript_id "MSTRG.53548.5"; exon_number "2";
chr13	StringTie	exon	95437474	95438707	1000	+	.	gene_id "MSTRG.53548"; transcript_id "MSTRG.53548.5"; exon_number "3";
chr13	StringTie	transcript	95433590	95447908	1000	+	.	gene_id "MSTRG.53548"; transcript_id "MSTRG.53548.6";
chr13	StringTie	exon	95433590	95434047	1000	+	.	gene_id "MSTRG.53548"; transcript_id "MSTRG.53548.6"; exon_number "1";
chr13	StringTie	exon	95447833	95447908	1000	+	.	gene_id "MSTRG.53548"; transcript_id "MSTRG.53548.6"; exon_number "2";
chr13	StringTie	transcript	95535602	95578248	1000	+	.	gene_id "MSTRG.53548"; transcript_id "MSTRG.53548.8";
chr13	StringTie	exon	95535602	95535753	1000	+	.	gene_id "MSTRG.53548"; transcript_id "MSTRG.53548.8"; exon_number "1";
chr13	StringTie	exon	95550019	95550195	1000	+	.	gene_id "MSTRG.53548"; transcript_id "MSTRG.53548.8"; exon_number "2";
chr13	StringTie	exon	95560132	95560293	1000	+	.	gene_id "MSTRG.53548"; transcript_id "MSTRG.53548.8"; exon_number "3";
chr13	StringTie	exon	95560382	95560463	1000	+	.	gene_id "MSTRG.53548"; transcript_id "MSTRG.53548.8"; exon_number "4";
chr13	StringTie	exon	95577231	95577338	1000	+	.	gene_id "MSTRG.53548"; transcript_id "MSTRG.53548.8"; exon_number "5";
chr13	StringTie	exon	95577900	95578248	1000	+	.	gene_id "MSTRG.53548"; transcript_id "MSTRG.53548.8"; exon_number "6";
chr13	StringTie	transcript	95536541	95604912	1000	+	.	gene_id "MSTRG.53548"; transcript_id "MSTRG.53548.9";
chr13	StringTie	exon	95536541	95537064	1000	+	.	gene_id "MSTRG.53548"; transcript_id "MSTRG.53548.9"; exon_number "1";
chr13	StringTie	exon	95550019	95550195	1000	+	.	gene_id "MSTRG.53548"; transcript_id "MSTRG.53548.9"; exon_number "2";
chr13	StringTie	exon	95560132	95560293	1000	+	.	gene_id "MSTRG.53548"; transcript_id "MSTRG.53548.9"; exon_number "3";
chr13	StringTie	exon	95560382	95560463	1000	+	.	gene_id "MSTRG.53548"; transcript_id "MSTRG.53548.9"; exon_number "4";
chr13	StringTie	exon	95577231	95577338	1000	+	.	gene_id "MSTRG.53548"; transcript_id "MSTRG.53548.9"; exon_number "5";
chr13	StringTie	exon	95577900	95578155	1000	+	.	gene_id "MSTRG.53548"; transcript_id "MSTRG.53548.9"; exon_number "6";
chr13	StringTie	exon	95602522	95604912	1000	+	.	gene_id "MSTRG.53548"; transcript_id "MSTRG.53548.9"; exon_number "7";
chr13	StringTie	transcript	95502445	95506727	1000	+	.	gene_id "MSTRG.53549"; transcript_id "MSTRG.53549.1";
chr13	StringTie	exon	95502445	95502467	1000	+	.	gene_id "MSTRG.53549"; transcript_id "MSTRG.53549.1"; exon_number "1";
chr13	StringTie	exon	95504000	95506727	1000	+	.	gene_id "MSTRG.53549"; transcript_id "MSTRG.53549.1"; exon_number "2";
chr1	StringTie	transcript	69706804	69708839	1000	-	.	gene_id "MSTRG.5355"; transcript_id "MSTRG.5355.1";
chr1	StringTie	exon	69706804	69707260	1000	-	.	gene_id "MSTRG.5355"; transcript_id "MSTRG.5355.1"; exon_number "1";
chr1	StringTie	exon	69708432	69708839	1000	-	.	gene_id "MSTRG.5355"; transcript_id "MSTRG.5355.1"; exon_number "2";
chr13	StringTie	transcript	95553005	95554710	1000	-	.	gene_id "MSTRG.53550"; transcript_id "MSTRG.53550.1";
chr13	StringTie	exon	95553005	95554375	1000	-	.	gene_id "MSTRG.53550"; transcript_id "MSTRG.53550.1"; exon_number "1";
chr13	StringTie	exon	95554496	95554710	1000	-	.	gene_id "MSTRG.53550"; transcript_id "MSTRG.53550.1"; exon_number "2";
chr13	StringTie	transcript	95578203	95643263	1000	-	.	gene_id "MSTRG.53551"; transcript_id "ENST00000347108"; gene_name "DZIP1"; ref_gene_id "ENSG00000134874";
chr13	StringTie	exon	95578203	95582313	1000	-	.	gene_id "MSTRG.53551"; transcript_id "ENST00000347108"; exon_number "1"; gene_name "DZIP1"; ref_gene_id "ENSG00000134874";
chr13	StringTie	exon	95584736	95584910	1000	-	.	gene_id "MSTRG.53551"; transcript_id "ENST00000347108"; exon_number "2"; gene_name "DZIP1"; ref_gene_id "ENSG00000134874";
chr13	StringTie	exon	95586006	95586136	1000	-	.	gene_id "MSTRG.53551"; transcript_id "ENST00000347108"; exon_number "3"; gene_name "DZIP1"; ref_gene_id "ENSG00000134874";
chr13	StringTie	exon	95587539	95587729	1000	-	.	gene_id "MSTRG.53551"; transcript_id "ENST00000347108"; exon_number "4"; gene_name "DZIP1"; ref_gene_id "ENSG00000134874";
chr13	StringTie	exon	95589154	95589207	1000	-	.	gene_id "MSTRG.53551"; transcript_id "ENST00000347108"; exon_number "5"; gene_name "DZIP1"; ref_gene_id "ENSG00000134874";
chr13	StringTie	exon	95589803	95589932	1000	-	.	gene_id "MSTRG.53551"; transcript_id "ENST00000347108"; exon_number "6"; gene_name "DZIP1"; ref_gene_id "ENSG00000134874";
chr13	StringTie	exon	95590279	95590441	1000	-	.	gene_id "MSTRG.53551"; transcript_id "ENST00000347108"; exon_number "7"; gene_name "DZIP1"; ref_gene_id "ENSG00000134874";
chr13	StringTie	exon	95593944	95594086	1000	-	.	gene_id "MSTRG.53551"; transcript_id "ENST00000347108"; exon_number "8"; gene_name "DZIP1"; ref_gene_id "ENSG00000134874";
chr13	StringTie	exon	95599365	95599424	1000	-	.	gene_id "MSTRG.53551"; transcript_id "ENST00000347108"; exon_number "9"; gene_name "DZIP1"; ref_gene_id "ENSG00000134874";
chr13	StringTie	exon	95606003	95606059	1000	-	.	gene_id "MSTRG.53551"; transcript_id "ENST00000347108"; exon_number "10"; gene_name "DZIP1"; ref_gene_id "ENSG00000134874";
chr13	StringTie	exon	95609457	95609513	1000	-	.	gene_id "MSTRG.53551"; transcript_id "ENST00000347108"; exon_number "11"; gene_name "DZIP1"; ref_gene_id "ENSG00000134874";
chr13	StringTie	exon	95611445	95611493	1000	-	.	gene_id "MSTRG.53551"; transcript_id "ENST00000347108"; exon_number "12"; gene_name "DZIP1"; ref_gene_id "ENSG00000134874";
chr13	StringTie	exon	95612037	95612177	1000	-	.	gene_id "MSTRG.53551"; transcript_id "ENST00000347108"; exon_number "13"; gene_name "DZIP1"; ref_gene_id "ENSG00000134874";
chr13	StringTie	exon	95619885	95619947	1000	-	.	gene_id "MSTRG.53551"; transcript_id "ENST00000347108"; exon_number "14"; gene_name "DZIP1"; ref_gene_id "ENSG00000134874";
chr13	StringTie	exon	95622343	95622480	1000	-	.	gene_id "MSTRG.53551"; transcript_id "ENST00000347108"; exon_number "15"; gene_name "DZIP1"; ref_gene_id "ENSG00000134874";
chr13	StringTie	exon	95624768	95624929	1000	-	.	gene_id "MSTRG.53551"; transcript_id "ENST00000347108"; exon_number "16"; gene_name "DZIP1"; ref_gene_id "ENSG00000134874";
chr13	StringTie	exon	95629989	95630113	1000	-	.	gene_id "MSTRG.53551"; transcript_id "ENST00000347108"; exon_number "17"; gene_name "DZIP1"; ref_gene_id "ENSG00000134874";
chr13	StringTie	exon	95633234	95633321	1000	-	.	gene_id "MSTRG.53551"; transcript_id "ENST00000347108"; exon_number "18"; gene_name "DZIP1"; ref_gene_id "ENSG00000134874";
chr13	StringTie	exon	95641295	95641855	1000	-	.	gene_id "MSTRG.53551"; transcript_id "ENST00000347108"; exon_number "19"; gene_name "DZIP1"; ref_gene_id "ENSG00000134874";
chr13	StringTie	exon	95641994	95642241	1000	-	.	gene_id "MSTRG.53551"; transcript_id "ENST00000347108"; exon_number "20"; gene_name "DZIP1"; ref_gene_id "ENSG00000134874";
chr13	StringTie	exon	95643043	95643263	1000	-	.	gene_id "MSTRG.53551"; transcript_id "ENST00000347108"; exon_number "21"; gene_name "DZIP1"; ref_gene_id "ENSG00000134874";
chr13	StringTie	transcript	95578203	95643263	1000	-	.	gene_id "MSTRG.53551"; transcript_id "ENST00000361156"; gene_name "DZIP1"; ref_gene_id "ENSG00000134874";
chr13	StringTie	exon	95578203	95582313	1000	-	.	gene_id "MSTRG.53551"; transcript_id "ENST00000361156"; exon_number "1"; gene_name "DZIP1"; ref_gene_id "ENSG00000134874";
chr13	StringTie	exon	95584736	95584910	1000	-	.	gene_id "MSTRG.53551"; transcript_id "ENST00000361156"; exon_number "2"; gene_name "DZIP1"; ref_gene_id "ENSG00000134874";
chr13	StringTie	exon	95586006	95586136	1000	-	.	gene_id "MSTRG.53551"; transcript_id "ENST00000361156"; exon_number "3"; gene_name "DZIP1"; ref_gene_id "ENSG00000134874";
chr13	StringTie	exon	95587539	95587729	1000	-	.	gene_id "MSTRG.53551"; transcript_id "ENST00000361156"; exon_number "4"; gene_name "DZIP1"; ref_gene_id "ENSG00000134874";
chr13	StringTie	exon	95589154	95589207	1000	-	.	gene_id "MSTRG.53551"; transcript_id "ENST00000361156"; exon_number "5"; gene_name "DZIP1"; ref_gene_id "ENSG00000134874";
chr13	StringTie	exon	95589803	95589932	1000	-	.	gene_id "MSTRG.53551"; transcript_id "ENST00000361156"; exon_number "6"; gene_name "DZIP1"; ref_gene_id "ENSG00000134874";
chr13	StringTie	exon	95590279	95590441	1000	-	.	gene_id "MSTRG.53551"; transcript_id "ENST00000361156"; exon_number "7"; gene_name "DZIP1"; ref_gene_id "ENSG00000134874";
chr13	StringTie	exon	95593944	95594086	1000	-	.	gene_id "MSTRG.53551"; transcript_id "ENST00000361156"; exon_number "8"; gene_name "DZIP1"; ref_gene_id "ENSG00000134874";
chr13	StringTie	exon	95599365	95599424	1000	-	.	gene_id "MSTRG.53551"; transcript_id "ENST00000361156"; exon_number "9"; gene_name "DZIP1"; ref_gene_id "ENSG00000134874";
chr13	StringTie	exon	95606003	95606059	1000	-	.	gene_id "MSTRG.53551"; transcript_id "ENST00000361156"; exon_number "10"; gene_name "DZIP1"; ref_gene_id "ENSG00000134874";
chr13	StringTie	exon	95611445	95611493	1000	-	.	gene_id "MSTRG.53551"; transcript_id "ENST00000361156"; exon_number "11"; gene_name "DZIP1"; ref_gene_id "ENSG00000134874";
chr13	StringTie	exon	95612037	95612177	1000	-	.	gene_id "MSTRG.53551"; transcript_id "ENST00000361156"; exon_number "12"; gene_name "DZIP1"; ref_gene_id "ENSG00000134874";
chr13	StringTie	exon	95619885	95619947	1000	-	.	gene_id "MSTRG.53551"; transcript_id "ENST00000361156"; exon_number "13"; gene_name "DZIP1"; ref_gene_id "ENSG00000134874";
chr13	StringTie	exon	95622343	95622480	1000	-	.	gene_id "MSTRG.53551"; transcript_id "ENST00000361156"; exon_number "14"; gene_name "DZIP1"; ref_gene_id "ENSG00000134874";
chr13	StringTie	exon	95624768	95624929	1000	-	.	gene_id "MSTRG.53551"; transcript_id "ENST00000361156"; exon_number "15"; gene_name "DZIP1"; ref_gene_id "ENSG00000134874";
chr13	StringTie	exon	95629989	95630113	1000	-	.	gene_id "MSTRG.53551"; transcript_id "ENST00000361156"; exon_number "16"; gene_name "DZIP1"; ref_gene_id "ENSG00000134874";
chr13	StringTie	exon	95633234	95633321	1000	-	.	gene_id "MSTRG.53551"; transcript_id "ENST00000361156"; exon_number "17"; gene_name "DZIP1"; ref_gene_id "ENSG00000134874";
chr13	StringTie	exon	95641295	95641855	1000	-	.	gene_id "MSTRG.53551"; transcript_id "ENST00000361156"; exon_number "18"; gene_name "DZIP1"; ref_gene_id "ENSG00000134874";
chr13	StringTie	exon	95641994	95642241	1000	-	.	gene_id "MSTRG.53551"; transcript_id "ENST00000361156"; exon_number "19"; gene_name "DZIP1"; ref_gene_id "ENSG00000134874";
chr13	StringTie	exon	95643043	95643263	1000	-	.	gene_id "MSTRG.53551"; transcript_id "ENST00000361156"; exon_number "20"; gene_name "DZIP1"; ref_gene_id "ENSG00000134874";
chr13	StringTie	transcript	95578202	95644690	1000	-	.	gene_id "MSTRG.53551"; transcript_id "ENST00000361396"; gene_name "DZIP1"; ref_gene_id "ENSG00000134874";
chr13	StringTie	exon	95578202	95582313	1000	-	.	gene_id "MSTRG.53551"; transcript_id "ENST00000361396"; exon_number "1"; gene_name "DZIP1"; ref_gene_id "ENSG00000134874";
chr13	StringTie	exon	95584736	95584910	1000	-	.	gene_id "MSTRG.53551"; transcript_id "ENST00000361396"; exon_number "2"; gene_name "DZIP1"; ref_gene_id "ENSG00000134874";
chr13	StringTie	exon	95586006	95586136	1000	-	.	gene_id "MSTRG.53551"; transcript_id "ENST00000361396"; exon_number "3"; gene_name "DZIP1"; ref_gene_id "ENSG00000134874";
chr13	StringTie	exon	95587539	95587729	1000	-	.	gene_id "MSTRG.53551"; transcript_id "ENST00000361396"; exon_number "4"; gene_name "DZIP1"; ref_gene_id "ENSG00000134874";
chr13	StringTie	exon	95589154	95589207	1000	-	.	gene_id "MSTRG.53551"; transcript_id "ENST00000361396"; exon_number "5"; gene_name "DZIP1"; ref_gene_id "ENSG00000134874";
chr13	StringTie	exon	95589803	95589932	1000	-	.	gene_id "MSTRG.53551"; transcript_id "ENST00000361396"; exon_number "6"; gene_name "DZIP1"; ref_gene_id "ENSG00000134874";
chr13	StringTie	exon	95590279	95590441	1000	-	.	gene_id "MSTRG.53551"; transcript_id "ENST00000361396"; exon_number "7"; gene_name "DZIP1"; ref_gene_id "ENSG00000134874";
chr13	StringTie	exon	95593944	95594086	1000	-	.	gene_id "MSTRG.53551"; transcript_id "ENST00000361396"; exon_number "8"; gene_name "DZIP1"; ref_gene_id "ENSG00000134874";
chr13	StringTie	exon	95599365	95599424	1000	-	.	gene_id "MSTRG.53551"; transcript_id "ENST00000361396"; exon_number "9"; gene_name "DZIP1"; ref_gene_id "ENSG00000134874";
chr13	StringTie	exon	95606003	95606059	1000	-	.	gene_id "MSTRG.53551"; transcript_id "ENST00000361396"; exon_number "10"; gene_name "DZIP1"; ref_gene_id "ENSG00000134874";
chr13	StringTie	exon	95611445	95611493	1000	-	.	gene_id "MSTRG.53551"; transcript_id "ENST00000361396"; exon_number "11"; gene_name "DZIP1"; ref_gene_id "ENSG00000134874";
chr13	StringTie	exon	95612037	95612177	1000	-	.	gene_id "MSTRG.53551"; transcript_id "ENST00000361396"; exon_number "12"; gene_name "DZIP1"; ref_gene_id "ENSG00000134874";
chr13	StringTie	exon	95619885	95619947	1000	-	.	gene_id "MSTRG.53551"; transcript_id "ENST00000361396"; exon_number "13"; gene_name "DZIP1"; ref_gene_id "ENSG00000134874";
chr13	StringTie	exon	95622343	95622480	1000	-	.	gene_id "MSTRG.53551"; transcript_id "ENST00000361396"; exon_number "14"; gene_name "DZIP1"; ref_gene_id "ENSG00000134874";
chr13	StringTie	exon	95624768	95624929	1000	-	.	gene_id "MSTRG.53551"; transcript_id "ENST00000361396"; exon_number "15"; gene_name "DZIP1"; ref_gene_id "ENSG00000134874";
chr13	StringTie	exon	95629989	95630113	1000	-	.	gene_id "MSTRG.53551"; transcript_id "ENST00000361396"; exon_number "16"; gene_name "DZIP1"; ref_gene_id "ENSG00000134874";
chr13	StringTie	exon	95633234	95633321	1000	-	.	gene_id "MSTRG.53551"; transcript_id "ENST00000361396"; exon_number "17"; gene_name "DZIP1"; ref_gene_id "ENSG00000134874";
chr13	StringTie	exon	95641295	95641855	1000	-	.	gene_id "MSTRG.53551"; transcript_id "ENST00000361396"; exon_number "18"; gene_name "DZIP1"; ref_gene_id "ENSG00000134874";
chr13	StringTie	exon	95641994	95642241	1000	-	.	gene_id "MSTRG.53551"; transcript_id "ENST00000361396"; exon_number "19"; gene_name "DZIP1"; ref_gene_id "ENSG00000134874";
chr13	StringTie	exon	95643043	95643257	1000	-	.	gene_id "MSTRG.53551"; transcript_id "ENST00000361396"; exon_number "20"; gene_name "DZIP1"; ref_gene_id "ENSG00000134874";
chr13	StringTie	exon	95643601	95643698	1000	-	.	gene_id "MSTRG.53551"; transcript_id "ENST00000361396"; exon_number "21"; gene_name "DZIP1"; ref_gene_id "ENSG00000134874";
chr13	StringTie	exon	95644377	95644690	1000	-	.	gene_id "MSTRG.53551"; transcript_id "ENST00000361396"; exon_number "22"; gene_name "DZIP1"; ref_gene_id "ENSG00000134874";
chr13	StringTie	transcript	95581952	95644703	1000	-	.	gene_id "MSTRG.53551"; transcript_id "ENST00000376829"; gene_name "DZIP1"; ref_gene_id "ENSG00000134874";
chr13	StringTie	exon	95581952	95582313	1000	-	.	gene_id "MSTRG.53551"; transcript_id "ENST00000376829"; exon_number "1"; gene_name "DZIP1"; ref_gene_id "ENSG00000134874";
chr13	StringTie	exon	95584736	95584910	1000	-	.	gene_id "MSTRG.53551"; transcript_id "ENST00000376829"; exon_number "2"; gene_name "DZIP1"; ref_gene_id "ENSG00000134874";
chr13	StringTie	exon	95586006	95586136	1000	-	.	gene_id "MSTRG.53551"; transcript_id "ENST00000376829"; exon_number "3"; gene_name "DZIP1"; ref_gene_id "ENSG00000134874";
chr13	StringTie	exon	95587539	95587729	1000	-	.	gene_id "MSTRG.53551"; transcript_id "ENST00000376829"; exon_number "4"; gene_name "DZIP1"; ref_gene_id "ENSG00000134874";
chr13	StringTie	exon	95589154	95589207	1000	-	.	gene_id "MSTRG.53551"; transcript_id "ENST00000376829"; exon_number "5"; gene_name "DZIP1"; ref_gene_id "ENSG00000134874";
chr13	StringTie	exon	95589803	95589932	1000	-	.	gene_id "MSTRG.53551"; transcript_id "ENST00000376829"; exon_number "6"; gene_name "DZIP1"; ref_gene_id "ENSG00000134874";
chr13	StringTie	exon	95590279	95590441	1000	-	.	gene_id "MSTRG.53551"; transcript_id "ENST00000376829"; exon_number "7"; gene_name "DZIP1"; ref_gene_id "ENSG00000134874";
chr13	StringTie	exon	95593944	95594086	1000	-	.	gene_id "MSTRG.53551"; transcript_id "ENST00000376829"; exon_number "8"; gene_name "DZIP1"; ref_gene_id "ENSG00000134874";
chr13	StringTie	exon	95599365	95599424	1000	-	.	gene_id "MSTRG.53551"; transcript_id "ENST00000376829"; exon_number "9"; gene_name "DZIP1"; ref_gene_id "ENSG00000134874";
chr13	StringTie	exon	95606003	95606059	1000	-	.	gene_id "MSTRG.53551"; transcript_id "ENST00000376829"; exon_number "10"; gene_name "DZIP1"; ref_gene_id "ENSG00000134874";
chr13	StringTie	exon	95609457	95609513	1000	-	.	gene_id "MSTRG.53551"; transcript_id "ENST00000376829"; exon_number "11"; gene_name "DZIP1"; ref_gene_id "ENSG00000134874";
chr13	StringTie	exon	95611445	95611493	1000	-	.	gene_id "MSTRG.53551"; transcript_id "ENST00000376829"; exon_number "12"; gene_name "DZIP1"; ref_gene_id "ENSG00000134874";
chr13	StringTie	exon	95612037	95612177	1000	-	.	gene_id "MSTRG.53551"; transcript_id "ENST00000376829"; exon_number "13"; gene_name "DZIP1"; ref_gene_id "ENSG00000134874";
chr13	StringTie	exon	95619885	95619947	1000	-	.	gene_id "MSTRG.53551"; transcript_id "ENST00000376829"; exon_number "14"; gene_name "DZIP1"; ref_gene_id "ENSG00000134874";
chr13	StringTie	exon	95622343	95622480	1000	-	.	gene_id "MSTRG.53551"; transcript_id "ENST00000376829"; exon_number "15"; gene_name "DZIP1"; ref_gene_id "ENSG00000134874";
chr13	StringTie	exon	95624768	95624929	1000	-	.	gene_id "MSTRG.53551"; transcript_id "ENST00000376829"; exon_number "16"; gene_name "DZIP1"; ref_gene_id "ENSG00000134874";
chr13	StringTie	exon	95629989	95630113	1000	-	.	gene_id "MSTRG.53551"; transcript_id "ENST00000376829"; exon_number "17"; gene_name "DZIP1"; ref_gene_id "ENSG00000134874";
chr13	StringTie	exon	95633234	95633321	1000	-	.	gene_id "MSTRG.53551"; transcript_id "ENST00000376829"; exon_number "18"; gene_name "DZIP1"; ref_gene_id "ENSG00000134874";
chr13	StringTie	exon	95641295	95641855	1000	-	.	gene_id "MSTRG.53551"; transcript_id "ENST00000376829"; exon_number "19"; gene_name "DZIP1"; ref_gene_id "ENSG00000134874";
chr13	StringTie	exon	95641994	95642241	1000	-	.	gene_id "MSTRG.53551"; transcript_id "ENST00000376829"; exon_number "20"; gene_name "DZIP1"; ref_gene_id "ENSG00000134874";
chr13	StringTie	exon	95643043	95643257	1000	-	.	gene_id "MSTRG.53551"; transcript_id "ENST00000376829"; exon_number "21"; gene_name "DZIP1"; ref_gene_id "ENSG00000134874";
chr13	StringTie	exon	95643601	95643698	1000	-	.	gene_id "MSTRG.53551"; transcript_id "ENST00000376829"; exon_number "22"; gene_name "DZIP1"; ref_gene_id "ENSG00000134874";
chr13	StringTie	exon	95644377	95644703	1000	-	.	gene_id "MSTRG.53551"; transcript_id "ENST00000376829"; exon_number "23"; gene_name "DZIP1"; ref_gene_id "ENSG00000134874";
chr13	StringTie	transcript	95637009	95644666	1000	-	.	gene_id "MSTRG.53551"; transcript_id "ENST00000466027"; gene_name "DZIP1"; ref_gene_id "ENSG00000134874";
chr13	StringTie	exon	95637009	95637176	1000	-	.	gene_id "MSTRG.53551"; transcript_id "ENST00000466027"; exon_number "1"; gene_name "DZIP1"; ref_gene_id "ENSG00000134874";
chr13	StringTie	exon	95641295	95641855	1000	-	.	gene_id "MSTRG.53551"; transcript_id "ENST00000466027"; exon_number "2"; gene_name "DZIP1"; ref_gene_id "ENSG00000134874";
chr13	StringTie	exon	95641994	95642241	1000	-	.	gene_id "MSTRG.53551"; transcript_id "ENST00000466027"; exon_number "3"; gene_name "DZIP1"; ref_gene_id "ENSG00000134874";
chr13	StringTie	exon	95643043	95643257	1000	-	.	gene_id "MSTRG.53551"; transcript_id "ENST00000466027"; exon_number "4"; gene_name "DZIP1"; ref_gene_id "ENSG00000134874";
chr13	StringTie	exon	95643601	95643698	1000	-	.	gene_id "MSTRG.53551"; transcript_id "ENST00000466027"; exon_number "5"; gene_name "DZIP1"; ref_gene_id "ENSG00000134874";
chr13	StringTie	exon	95644377	95644666	1000	-	.	gene_id "MSTRG.53551"; transcript_id "ENST00000466027"; exon_number "6"; gene_name "DZIP1"; ref_gene_id "ENSG00000134874";
chr13	StringTie	transcript	95599357	95642029	1000	-	.	gene_id "MSTRG.53551"; transcript_id "ENST00000466569"; gene_name "DZIP1"; ref_gene_id "ENSG00000134874";
chr13	StringTie	exon	95599357	95599424	1000	-	.	gene_id "MSTRG.53551"; transcript_id "ENST00000466569"; exon_number "1"; gene_name "DZIP1"; ref_gene_id "ENSG00000134874";
chr13	StringTie	exon	95606003	95606059	1000	-	.	gene_id "MSTRG.53551"; transcript_id "ENST00000466569"; exon_number "2"; gene_name "DZIP1"; ref_gene_id "ENSG00000134874";
chr13	StringTie	exon	95609457	95609513	1000	-	.	gene_id "MSTRG.53551"; transcript_id "ENST00000466569"; exon_number "3"; gene_name "DZIP1"; ref_gene_id "ENSG00000134874";
chr13	StringTie	exon	95611445	95611493	1000	-	.	gene_id "MSTRG.53551"; transcript_id "ENST00000466569"; exon_number "4"; gene_name "DZIP1"; ref_gene_id "ENSG00000134874";
chr13	StringTie	exon	95612037	95612177	1000	-	.	gene_id "MSTRG.53551"; transcript_id "ENST00000466569"; exon_number "5"; gene_name "DZIP1"; ref_gene_id "ENSG00000134874";
chr13	StringTie	exon	95619885	95619947	1000	-	.	gene_id "MSTRG.53551"; transcript_id "ENST00000466569"; exon_number "6"; gene_name "DZIP1"; ref_gene_id "ENSG00000134874";
chr13	StringTie	exon	95622343	95622480	1000	-	.	gene_id "MSTRG.53551"; transcript_id "ENST00000466569"; exon_number "7"; gene_name "DZIP1"; ref_gene_id "ENSG00000134874";
chr13	StringTie	exon	95624768	95624929	1000	-	.	gene_id "MSTRG.53551"; transcript_id "ENST00000466569"; exon_number "8"; gene_name "DZIP1"; ref_gene_id "ENSG00000134874";
chr13	StringTie	exon	95629989	95630113	1000	-	.	gene_id "MSTRG.53551"; transcript_id "ENST00000466569"; exon_number "9"; gene_name "DZIP1"; ref_gene_id "ENSG00000134874";
chr13	StringTie	exon	95630714	95630813	1000	-	.	gene_id "MSTRG.53551"; transcript_id "ENST00000466569"; exon_number "10"; gene_name "DZIP1"; ref_gene_id "ENSG00000134874";
chr13	StringTie	exon	95633234	95633321	1000	-	.	gene_id "MSTRG.53551"; transcript_id "ENST00000466569"; exon_number "11"; gene_name "DZIP1"; ref_gene_id "ENSG00000134874";
chr13	StringTie	exon	95641295	95642029	1000	-	.	gene_id "MSTRG.53551"; transcript_id "ENST00000466569"; exon_number "12"; gene_name "DZIP1"; ref_gene_id "ENSG00000134874";
chr13	StringTie	transcript	95584578	95587674	1000	-	.	gene_id "MSTRG.53551"; transcript_id "ENST00000479518"; gene_name "DZIP1"; ref_gene_id "ENSG00000134874";
chr13	StringTie	exon	95584578	95584910	1000	-	.	gene_id "MSTRG.53551"; transcript_id "ENST00000479518"; exon_number "1"; gene_name "DZIP1"; ref_gene_id "ENSG00000134874";
chr13	StringTie	exon	95586006	95586136	1000	-	.	gene_id "MSTRG.53551"; transcript_id "ENST00000479518"; exon_number "2"; gene_name "DZIP1"; ref_gene_id "ENSG00000134874";
chr13	StringTie	exon	95587539	95587674	1000	-	.	gene_id "MSTRG.53551"; transcript_id "ENST00000479518"; exon_number "3"; gene_name "DZIP1"; ref_gene_id "ENSG00000134874";
chr13	StringTie	transcript	95581970	95588133	1000	-	.	gene_id "MSTRG.53551"; transcript_id "ENST00000485031"; gene_name "DZIP1"; ref_gene_id "ENSG00000134874";
chr13	StringTie	exon	95581970	95582313	1000	-	.	gene_id "MSTRG.53551"; transcript_id "ENST00000485031"; exon_number "1"; gene_name "DZIP1"; ref_gene_id "ENSG00000134874";
chr13	StringTie	exon	95584736	95584910	1000	-	.	gene_id "MSTRG.53551"; transcript_id "ENST00000485031"; exon_number "2"; gene_name "DZIP1"; ref_gene_id "ENSG00000134874";
chr13	StringTie	exon	95586006	95586136	1000	-	.	gene_id "MSTRG.53551"; transcript_id "ENST00000485031"; exon_number "3"; gene_name "DZIP1"; ref_gene_id "ENSG00000134874";
chr13	StringTie	exon	95587539	95588133	1000	-	.	gene_id "MSTRG.53551"; transcript_id "ENST00000485031"; exon_number "4"; gene_name "DZIP1"; ref_gene_id "ENSG00000134874";
chr13	StringTie	transcript	95672835	95676925	1000	-	.	gene_id "MSTRG.53551"; transcript_id "ENST00000499499"; gene_name "DNAJC3-AS1"; ref_gene_id "ENSG00000247400";
chr13	StringTie	exon	95672835	95674668	1000	-	.	gene_id "MSTRG.53551"; transcript_id "ENST00000499499"; exon_number "1"; gene_name "DNAJC3-AS1"; ref_gene_id "ENSG00000247400";
chr13	StringTie	exon	95675852	95676925	1000	-	.	gene_id "MSTRG.53551"; transcript_id "ENST00000499499"; exon_number "2"; gene_name "DNAJC3-AS1"; ref_gene_id "ENSG00000247400";
chr13	StringTie	transcript	95648733	95676794	1000	-	.	gene_id "MSTRG.53551"; transcript_id "ENST00000606011"; gene_name "DNAJC3-AS1"; ref_gene_id "ENSG00000247400";
chr13	StringTie	exon	95648733	95648834	1000	-	.	gene_id "MSTRG.53551"; transcript_id "ENST00000606011"; exon_number "1"; gene_name "DNAJC3-AS1"; ref_gene_id "ENSG00000247400";
chr13	StringTie	exon	95676496	95676794	1000	-	.	gene_id "MSTRG.53551"; transcript_id "ENST00000606011"; exon_number "2"; gene_name "DNAJC3-AS1"; ref_gene_id "ENSG00000247400";
chr13	StringTie	transcript	95568714	95644745	1000	-	.	gene_id "MSTRG.53551"; transcript_id "MSTRG.53551.1";
chr13	StringTie	exon	95568714	95568800	1000	-	.	gene_id "MSTRG.53551"; transcript_id "MSTRG.53551.1"; exon_number "1";
chr13	StringTie	exon	95579386	95582313	1000	-	.	gene_id "MSTRG.53551"; transcript_id "MSTRG.53551.1"; exon_number "2";
chr13	StringTie	exon	95584736	95584910	1000	-	.	gene_id "MSTRG.53551"; transcript_id "MSTRG.53551.1"; exon_number "3";
chr13	StringTie	exon	95586006	95586136	1000	-	.	gene_id "MSTRG.53551"; transcript_id "MSTRG.53551.1"; exon_number "4";
chr13	StringTie	exon	95587539	95587729	1000	-	.	gene_id "MSTRG.53551"; transcript_id "MSTRG.53551.1"; exon_number "5";
chr13	StringTie	exon	95589154	95589207	1000	-	.	gene_id "MSTRG.53551"; transcript_id "MSTRG.53551.1"; exon_number "6";
chr13	StringTie	exon	95589803	95589932	1000	-	.	gene_id "MSTRG.53551"; transcript_id "MSTRG.53551.1"; exon_number "7";
chr13	StringTie	exon	95590279	95590441	1000	-	.	gene_id "MSTRG.53551"; transcript_id "MSTRG.53551.1"; exon_number "8";
chr13	StringTie	exon	95593944	95594086	1000	-	.	gene_id "MSTRG.53551"; transcript_id "MSTRG.53551.1"; exon_number "9";
chr13	StringTie	exon	95606003	95606059	1000	-	.	gene_id "MSTRG.53551"; transcript_id "MSTRG.53551.1"; exon_number "10";
chr13	StringTie	exon	95609457	95609513	1000	-	.	gene_id "MSTRG.53551"; transcript_id "MSTRG.53551.1"; exon_number "11";
chr13	StringTie	exon	95611445	95611493	1000	-	.	gene_id "MSTRG.53551"; transcript_id "MSTRG.53551.1"; exon_number "12";
chr13	StringTie	exon	95612037	95612177	1000	-	.	gene_id "MSTRG.53551"; transcript_id "MSTRG.53551.1"; exon_number "13";
chr13	StringTie	exon	95619885	95619947	1000	-	.	gene_id "MSTRG.53551"; transcript_id "MSTRG.53551.1"; exon_number "14";
chr13	StringTie	exon	95622343	95622480	1000	-	.	gene_id "MSTRG.53551"; transcript_id "MSTRG.53551.1"; exon_number "15";
chr13	StringTie	exon	95624768	95624929	1000	-	.	gene_id "MSTRG.53551"; transcript_id "MSTRG.53551.1"; exon_number "16";
chr13	StringTie	exon	95629989	95630113	1000	-	.	gene_id "MSTRG.53551"; transcript_id "MSTRG.53551.1"; exon_number "17";
chr13	StringTie	exon	95630714	95630813	1000	-	.	gene_id "MSTRG.53551"; transcript_id "MSTRG.53551.1"; exon_number "18";
chr13	StringTie	exon	95633234	95633321	1000	-	.	gene_id "MSTRG.53551"; transcript_id "MSTRG.53551.1"; exon_number "19";
chr13	StringTie	exon	95641295	95641855	1000	-	.	gene_id "MSTRG.53551"; transcript_id "MSTRG.53551.1"; exon_number "20";
chr13	StringTie	exon	95641994	95642241	1000	-	.	gene_id "MSTRG.53551"; transcript_id "MSTRG.53551.1"; exon_number "21";
chr13	StringTie	exon	95643043	95643257	1000	-	.	gene_id "MSTRG.53551"; transcript_id "MSTRG.53551.1"; exon_number "22";
chr13	StringTie	exon	95643601	95643698	1000	-	.	gene_id "MSTRG.53551"; transcript_id "MSTRG.53551.1"; exon_number "23";
chr13	StringTie	exon	95644377	95644745	1000	-	.	gene_id "MSTRG.53551"; transcript_id "MSTRG.53551.1"; exon_number "24";
chr13	StringTie	transcript	95576670	95644743	1000	-	.	gene_id "MSTRG.53551"; transcript_id "MSTRG.53551.10";
chr13	StringTie	exon	95576670	95576689	1000	-	.	gene_id "MSTRG.53551"; transcript_id "MSTRG.53551.10"; exon_number "1";
chr13	StringTie	exon	95579386	95582313	1000	-	.	gene_id "MSTRG.53551"; transcript_id "MSTRG.53551.10"; exon_number "2";
chr13	StringTie	exon	95584736	95584910	1000	-	.	gene_id "MSTRG.53551"; transcript_id "MSTRG.53551.10"; exon_number "3";
chr13	StringTie	exon	95586006	95586136	1000	-	.	gene_id "MSTRG.53551"; transcript_id "MSTRG.53551.10"; exon_number "4";
chr13	StringTie	exon	95587539	95587714	1000	-	.	gene_id "MSTRG.53551"; transcript_id "MSTRG.53551.10"; exon_number "5";
chr13	StringTie	exon	95589154	95589207	1000	-	.	gene_id "MSTRG.53551"; transcript_id "MSTRG.53551.10"; exon_number "6";
chr13	StringTie	exon	95589803	95589932	1000	-	.	gene_id "MSTRG.53551"; transcript_id "MSTRG.53551.10"; exon_number "7";
chr13	StringTie	exon	95590279	95590441	1000	-	.	gene_id "MSTRG.53551"; transcript_id "MSTRG.53551.10"; exon_number "8";
chr13	StringTie	exon	95593944	95594086	1000	-	.	gene_id "MSTRG.53551"; transcript_id "MSTRG.53551.10"; exon_number "9";
chr13	StringTie	exon	95599365	95599424	1000	-	.	gene_id "MSTRG.53551"; transcript_id "MSTRG.53551.10"; exon_number "10";
chr13	StringTie	exon	95606003	95606059	1000	-	.	gene_id "MSTRG.53551"; transcript_id "MSTRG.53551.10"; exon_number "11";
chr13	StringTie	exon	95609457	95609513	1000	-	.	gene_id "MSTRG.53551"; transcript_id "MSTRG.53551.10"; exon_number "12";
chr13	StringTie	exon	95611445	95611493	1000	-	.	gene_id "MSTRG.53551"; transcript_id "MSTRG.53551.10"; exon_number "13";
chr13	StringTie	exon	95612037	95612177	1000	-	.	gene_id "MSTRG.53551"; transcript_id "MSTRG.53551.10"; exon_number "14";
chr13	StringTie	exon	95619885	95619947	1000	-	.	gene_id "MSTRG.53551"; transcript_id "MSTRG.53551.10"; exon_number "15";
chr13	StringTie	exon	95622343	95622480	1000	-	.	gene_id "MSTRG.53551"; transcript_id "MSTRG.53551.10"; exon_number "16";
chr13	StringTie	exon	95624768	95624929	1000	-	.	gene_id "MSTRG.53551"; transcript_id "MSTRG.53551.10"; exon_number "17";
chr13	StringTie	exon	95629989	95630113	1000	-	.	gene_id "MSTRG.53551"; transcript_id "MSTRG.53551.10"; exon_number "18";
chr13	StringTie	exon	95633234	95633321	1000	-	.	gene_id "MSTRG.53551"; transcript_id "MSTRG.53551.10"; exon_number "19";
chr13	StringTie	exon	95641295	95642241	1000	-	.	gene_id "MSTRG.53551"; transcript_id "MSTRG.53551.10"; exon_number "20";
chr13	StringTie	exon	95643043	95643257	1000	-	.	gene_id "MSTRG.53551"; transcript_id "MSTRG.53551.10"; exon_number "21";
chr13	StringTie	exon	95643601	95643698	1000	-	.	gene_id "MSTRG.53551"; transcript_id "MSTRG.53551.10"; exon_number "22";
chr13	StringTie	exon	95644377	95644743	1000	-	.	gene_id "MSTRG.53551"; transcript_id "MSTRG.53551.10"; exon_number "23";
chr13	StringTie	transcript	95578352	95644636	1000	-	.	gene_id "MSTRG.53551"; transcript_id "MSTRG.53551.100";
chr13	StringTie	exon	95578352	95579796	1000	-	.	gene_id "MSTRG.53551"; transcript_id "MSTRG.53551.100"; exon_number "1";
chr13	StringTie	exon	95581955	95582313	1000	-	.	gene_id "MSTRG.53551"; transcript_id "MSTRG.53551.100"; exon_number "2";
chr13	StringTie	exon	95584736	95584910	1000	-	.	gene_id "MSTRG.53551"; transcript_id "MSTRG.53551.100"; exon_number "3";
chr13	StringTie	exon	95586006	95586136	1000	-	.	gene_id "MSTRG.53551"; transcript_id "MSTRG.53551.100"; exon_number "4";
chr13	StringTie	exon	95587539	95587729	1000	-	.	gene_id "MSTRG.53551"; transcript_id "MSTRG.53551.100"; exon_number "5";
chr13	StringTie	exon	95589154	95589207	1000	-	.	gene_id "MSTRG.53551"; transcript_id "MSTRG.53551.100"; exon_number "6";
chr13	StringTie	exon	95589803	95589932	1000	-	.	gene_id "MSTRG.53551"; transcript_id "MSTRG.53551.100"; exon_number "7";
chr13	StringTie	exon	95590279	95590441	1000	-	.	gene_id "MSTRG.53551"; transcript_id "MSTRG.53551.100"; exon_number "8";
chr13	StringTie	exon	95593944	95594086	1000	-	.	gene_id "MSTRG.53551"; transcript_id "MSTRG.53551.100"; exon_number "9";
chr13	StringTie	exon	95599365	95599424	1000	-	.	gene_id "MSTRG.53551"; transcript_id "MSTRG.53551.100"; exon_number "10";
chr13	StringTie	exon	95602423	95602688	1000	-	.	gene_id "MSTRG.53551"; transcript_id "MSTRG.53551.100"; exon_number "11";
chr13	StringTie	exon	95606003	95606059	1000	-	.	gene_id "MSTRG.53551"; transcript_id "MSTRG.53551.100"; exon_number "12";
chr13	StringTie	exon	95609457	95609513	1000	-	.	gene_id "MSTRG.53551"; transcript_id "MSTRG.53551.100"; exon_number "13";
chr13	StringTie	exon	95611445	95611493	1000	-	.	gene_id "MSTRG.53551"; transcript_id "MSTRG.53551.100"; exon_number "14";
chr13	StringTie	exon	95612037	95612177	1000	-	.	gene_id "MSTRG.53551"; transcript_id "MSTRG.53551.100"; exon_number "15";
chr13	StringTie	exon	95619885	95619947	1000	-	.	gene_id "MSTRG.53551"; transcript_id "MSTRG.53551.100"; exon_number "16";
chr13	StringTie	exon	95622343	95622480	1000	-	.	gene_id "MSTRG.53551"; transcript_id "MSTRG.53551.100"; exon_number "17";
chr13	StringTie	exon	95624768	95624929	1000	-	.	gene_id "MSTRG.53551"; transcript_id "MSTRG.53551.100"; exon_number "18";
chr13	StringTie	exon	95629989	95630113	1000	-	.	gene_id "MSTRG.53551"; transcript_id "MSTRG.53551.100"; exon_number "19";
chr13	StringTie	exon	95633234	95633321	1000	-	.	gene_id "MSTRG.53551"; transcript_id "MSTRG.53551.100"; exon_number "20";
chr13	StringTie	exon	95641295	95641855	1000	-	.	gene_id "MSTRG.53551"; transcript_id "MSTRG.53551.100"; exon_number "21";
chr13	StringTie	exon	95641994	95642241	1000	-	.	gene_id "MSTRG.53551"; transcript_id "MSTRG.53551.100"; exon_number "22";
chr13	StringTie	exon	95643043	95643257	1000	-	.	gene_id "MSTRG.53551"; transcript_id "MSTRG.53551.100"; exon_number "23";
chr13	StringTie	exon	95643601	95643698	1000	-	.	gene_id "MSTRG.53551"; transcript_id "MSTRG.53551.100"; exon_number "24";
chr13	StringTie	exon	95644377	95644636	1000	-	.	gene_id "MSTRG.53551"; transcript_id "MSTRG.53551.100"; exon_number "25";
chr13	StringTie	transcript	95578359	95644614	1000	-	.	gene_id "MSTRG.53551"; transcript_id "MSTRG.53551.101";
chr13	StringTie	exon	95578359	95582313	1000	-	.	gene_id "MSTRG.53551"; transcript_id "MSTRG.53551.101"; exon_number "1";
chr13	StringTie	exon	95584736	95584910	1000	-	.	gene_id "MSTRG.53551"; transcript_id "MSTRG.53551.101"; exon_number "2";
chr13	StringTie	exon	95586006	95586136	1000	-	.	gene_id "MSTRG.53551"; transcript_id "MSTRG.53551.101"; exon_number "3";
chr13	StringTie	exon	95587539	95587729	1000	-	.	gene_id "MSTRG.53551"; transcript_id "MSTRG.53551.101"; exon_number "4";
chr13	StringTie	exon	95589154	95589207	1000	-	.	gene_id "MSTRG.53551"; transcript_id "MSTRG.53551.101"; exon_number "5";
chr13	StringTie	exon	95589803	95589932	1000	-	.	gene_id "MSTRG.53551"; transcript_id "MSTRG.53551.101"; exon_number "6";
chr13	StringTie	exon	95590279	95590441	1000	-	.	gene_id "MSTRG.53551"; transcript_id "MSTRG.53551.101"; exon_number "7";
chr13	StringTie	exon	95593944	95594086	1000	-	.	gene_id "MSTRG.53551"; transcript_id "MSTRG.53551.101"; exon_number "8";
chr13	StringTie	exon	95599365	95599424	1000	-	.	gene_id "MSTRG.53551"; transcript_id "MSTRG.53551.101"; exon_number "9";
chr13	StringTie	exon	95606003	95606059	1000	-	.	gene_id "MSTRG.53551"; transcript_id "MSTRG.53551.101"; exon_number "10";
chr13	StringTie	exon	95609457	95609513	1000	-	.	gene_id "MSTRG.53551"; transcript_id "MSTRG.53551.101"; exon_number "11";
chr13	StringTie	exon	95611445	95611493	1000	-	.	gene_id "MSTRG.53551"; transcript_id "MSTRG.53551.101"; exon_number "12";
chr13	StringTie	exon	95612037	95612177	1000	-	.	gene_id "MSTRG.53551"; transcript_id "MSTRG.53551.101"; exon_number "13";
chr13	StringTie	exon	95619885	95619947	1000	-	.	gene_id "MSTRG.53551"; transcript_id "MSTRG.53551.101"; exon_number "14";
chr13	StringTie	exon	95622343	95622480	1000	-	.	gene_id "MSTRG.53551"; transcript_id "MSTRG.53551.101"; exon_number "15";
chr13	StringTie	exon	95624768	95624929	1000	-	.	gene_id "MSTRG.53551"; transcript_id "MSTRG.53551.101"; exon_number "16";
chr13	StringTie	exon	95629989	95630113	1000	-	.	gene_id "MSTRG.53551"; transcript_id "MSTRG.53551.101"; exon_number "17";
chr13	StringTie	exon	95633234	95633321	1000	-	.	gene_id "MSTRG.53551"; transcript_id "MSTRG.53551.101"; exon_number "18";
chr13	StringTie	exon	95641295	95641784	1000	-	.	gene_id "MSTRG.53551"; transcript_id "MSTRG.53551.101"; exon_number "19";
chr13	StringTie	exon	95641828	95641855	1000	-	.	gene_id "MSTRG.53551"; transcript_id "MSTRG.53551.101"; exon_number "20";
chr13	StringTie	exon	95641994	95642241	1000	-	.	gene_id "MSTRG.53551"; transcript_id "MSTRG.53551.101"; exon_number "21";
chr13	StringTie	exon	95643043	95643257	1000	-	.	gene_id "MSTRG.53551"; transcript_id "MSTRG.53551.101"; exon_number "22";
chr13	StringTie	exon	95643601	95643698	1000	-	.	gene_id "MSTRG.53551"; transcript_id "MSTRG.53551.101"; exon_number "23";
chr13	StringTie	exon	95644377	95644614	1000	-	.	gene_id "MSTRG.53551"; transcript_id "MSTRG.53551.101"; exon_number "24";
chr13	StringTie	transcript	95579386	95644673	1000	-	.	gene_id "MSTRG.53551"; transcript_id "MSTRG.53551.102";
chr13	StringTie	exon	95579386	95582313	1000	-	.	gene_id "MSTRG.53551"; transcript_id "MSTRG.53551.102"; exon_number "1";
chr13	StringTie	exon	95584736	95584910	1000	-	.	gene_id "MSTRG.53551"; transcript_id "MSTRG.53551.102"; exon_number "2";
chr13	StringTie	exon	95586006	95586136	1000	-	.	gene_id "MSTRG.53551"; transcript_id "MSTRG.53551.102"; exon_number "3";
chr13	StringTie	exon	95587539	95587729	1000	-	.	gene_id "MSTRG.53551"; transcript_id "MSTRG.53551.102"; exon_number "4";
chr13	StringTie	exon	95589154	95589207	1000	-	.	gene_id "MSTRG.53551"; transcript_id "MSTRG.53551.102"; exon_number "5";
chr13	StringTie	exon	95589803	95589932	1000	-	.	gene_id "MSTRG.53551"; transcript_id "MSTRG.53551.102"; exon_number "6";
chr13	StringTie	exon	95590279	95590441	1000	-	.	gene_id "MSTRG.53551"; transcript_id "MSTRG.53551.102"; exon_number "7";
chr13	StringTie	exon	95593944	95594086	1000	-	.	gene_id "MSTRG.53551"; transcript_id "MSTRG.53551.102"; exon_number "8";
chr13	StringTie	exon	95599365	95599424	1000	-	.	gene_id "MSTRG.53551"; transcript_id "MSTRG.53551.102"; exon_number "9";
chr13	StringTie	exon	95606003	95606059	1000	-	.	gene_id "MSTRG.53551"; transcript_id "MSTRG.53551.102"; exon_number "10";
chr13	StringTie	exon	95609457	95609513	1000	-	.	gene_id "MSTRG.53551"; transcript_id "MSTRG.53551.102"; exon_number "11";
chr13	StringTie	exon	95611445	95611493	1000	-	.	gene_id "MSTRG.53551"; transcript_id "MSTRG.53551.102"; exon_number "12";
chr13	StringTie	exon	95612037	95612177	1000	-	.	gene_id "MSTRG.53551"; transcript_id "MSTRG.53551.102"; exon_number "13";
chr13	StringTie	exon	95619885	95619947	1000	-	.	gene_id "MSTRG.53551"; transcript_id "MSTRG.53551.102"; exon_number "14";
chr13	StringTie	exon	95622343	95622480	1000	-	.	gene_id "MSTRG.53551"; transcript_id "MSTRG.53551.102"; exon_number "15";
chr13	StringTie	exon	95624768	95624929	1000	-	.	gene_id "MSTRG.53551"; transcript_id "MSTRG.53551.102"; exon_number "16";
chr13	StringTie	exon	95629989	95630113	1000	-	.	gene_id "MSTRG.53551"; transcript_id "MSTRG.53551.102"; exon_number "17";
chr13	StringTie	exon	95633234	95633321	1000	-	.	gene_id "MSTRG.53551"; transcript_id "MSTRG.53551.102"; exon_number "18";
chr13	StringTie	exon	95636980	95637176	1000	-	.	gene_id "MSTRG.53551"; transcript_id "MSTRG.53551.102"; exon_number "19";
chr13	StringTie	exon	95641295	95642241	1000	-	.	gene_id "MSTRG.53551"; transcript_id "MSTRG.53551.102"; exon_number "20";
chr13	StringTie	exon	95643043	95643257	1000	-	.	gene_id "MSTRG.53551"; transcript_id "MSTRG.53551.102"; exon_number "21";
chr13	StringTie	exon	95643601	95643698	1000	-	.	gene_id "MSTRG.53551"; transcript_id "MSTRG.53551.102"; exon_number "22";
chr13	StringTie	exon	95644377	95644673	1000	-	.	gene_id "MSTRG.53551"; transcript_id "MSTRG.53551.102"; exon_number "23";
chr13	StringTie	transcript	95579552	95644640	1000	-	.	gene_id "MSTRG.53551"; transcript_id "MSTRG.53551.103";
chr13	StringTie	exon	95579552	95582313	1000	-	.	gene_id "MSTRG.53551"; transcript_id "MSTRG.53551.103"; exon_number "1";
chr13	StringTie	exon	95584736	95584910	1000	-	.	gene_id "MSTRG.53551"; transcript_id "MSTRG.53551.103"; exon_number "2";
chr13	StringTie	exon	95586006	95586136	1000	-	.	gene_id "MSTRG.53551"; transcript_id "MSTRG.53551.103"; exon_number "3";
chr13	StringTie	exon	95587539	95587729	1000	-	.	gene_id "MSTRG.53551"; transcript_id "MSTRG.53551.103"; exon_number "4";
chr13	StringTie	exon	95589154	95589207	1000	-	.	gene_id "MSTRG.53551"; transcript_id "MSTRG.53551.103"; exon_number "5";
chr13	StringTie	exon	95589803	95589932	1000	-	.	gene_id "MSTRG.53551"; transcript_id "MSTRG.53551.103"; exon_number "6";
chr13	StringTie	exon	95590279	95590441	1000	-	.	gene_id "MSTRG.53551"; transcript_id "MSTRG.53551.103"; exon_number "7";
chr13	StringTie	exon	95593944	95594086	1000	-	.	gene_id "MSTRG.53551"; transcript_id "MSTRG.53551.103"; exon_number "8";
chr13	StringTie	exon	95599365	95599419	1000	-	.	gene_id "MSTRG.53551"; transcript_id "MSTRG.53551.103"; exon_number "9";
chr13	StringTie	exon	95602423	95602588	1000	-	.	gene_id "MSTRG.53551"; transcript_id "MSTRG.53551.103"; exon_number "10";
chr13	StringTie	exon	95606003	95606059	1000	-	.	gene_id "MSTRG.53551"; transcript_id "MSTRG.53551.103"; exon_number "11";
chr13	StringTie	exon	95609457	95609513	1000	-	.	gene_id "MSTRG.53551"; transcript_id "MSTRG.53551.103"; exon_number "12";
chr13	StringTie	exon	95611445	95611493	1000	-	.	gene_id "MSTRG.53551"; transcript_id "MSTRG.53551.103"; exon_number "13";
chr13	StringTie	exon	95612037	95612177	1000	-	.	gene_id "MSTRG.53551"; transcript_id "MSTRG.53551.103"; exon_number "14";
chr13	StringTie	exon	95619885	95619947	1000	-	.	gene_id "MSTRG.53551"; transcript_id "MSTRG.53551.103"; exon_number "15";
chr13	StringTie	exon	95622343	95622480	1000	-	.	gene_id "MSTRG.53551"; transcript_id "MSTRG.53551.103"; exon_number "16";
chr13	StringTie	exon	95624768	95624929	1000	-	.	gene_id "MSTRG.53551"; transcript_id "MSTRG.53551.103"; exon_number "17";
chr13	StringTie	exon	95629989	95630113	1000	-	.	gene_id "MSTRG.53551"; transcript_id "MSTRG.53551.103"; exon_number "18";
chr13	StringTie	exon	95633234	95633321	1000	-	.	gene_id "MSTRG.53551"; transcript_id "MSTRG.53551.103"; exon_number "19";
chr13	StringTie	exon	95641295	95641855	1000	-	.	gene_id "MSTRG.53551"; transcript_id "MSTRG.53551.103"; exon_number "20";
chr13	StringTie	exon	95643043	95643257	1000	-	.	gene_id "MSTRG.53551"; transcript_id "MSTRG.53551.103"; exon_number "21";
chr13	StringTie	exon	95643601	95643698	1000	-	.	gene_id "MSTRG.53551"; transcript_id "MSTRG.53551.103"; exon_number "22";
chr13	StringTie	exon	95644377	95644640	1000	-	.	gene_id "MSTRG.53551"; transcript_id "MSTRG.53551.103"; exon_number "23";
chr13	StringTie	transcript	95579625	95644633	1000	-	.	gene_id "MSTRG.53551"; transcript_id "MSTRG.53551.104";
chr13	StringTie	exon	95579625	95582313	1000	-	.	gene_id "MSTRG.53551"; transcript_id "MSTRG.53551.104"; exon_number "1";
chr13	StringTie	exon	95584736	95584910	1000	-	.	gene_id "MSTRG.53551"; transcript_id "MSTRG.53551.104"; exon_number "2";
chr13	StringTie	exon	95586006	95586136	1000	-	.	gene_id "MSTRG.53551"; transcript_id "MSTRG.53551.104"; exon_number "3";
chr13	StringTie	exon	95587539	95587729	1000	-	.	gene_id "MSTRG.53551"; transcript_id "MSTRG.53551.104"; exon_number "4";
chr13	StringTie	exon	95589154	95589207	1000	-	.	gene_id "MSTRG.53551"; transcript_id "MSTRG.53551.104"; exon_number "5";
chr13	StringTie	exon	95589803	95589932	1000	-	.	gene_id "MSTRG.53551"; transcript_id "MSTRG.53551.104"; exon_number "6";
chr13	StringTie	exon	95590279	95590441	1000	-	.	gene_id "MSTRG.53551"; transcript_id "MSTRG.53551.104"; exon_number "7";
chr13	StringTie	exon	95593944	95594086	1000	-	.	gene_id "MSTRG.53551"; transcript_id "MSTRG.53551.104"; exon_number "8";
chr13	StringTie	exon	95606003	95606059	1000	-	.	gene_id "MSTRG.53551"; transcript_id "MSTRG.53551.104"; exon_number "9";
chr13	StringTie	exon	95609457	95609513	1000	-	.	gene_id "MSTRG.53551"; transcript_id "MSTRG.53551.104"; exon_number "10";
chr13	StringTie	exon	95611445	95611493	1000	-	.	gene_id "MSTRG.53551"; transcript_id "MSTRG.53551.104"; exon_number "11";
chr13	StringTie	exon	95612037	95612177	1000	-	.	gene_id "MSTRG.53551"; transcript_id "MSTRG.53551.104"; exon_number "12";
chr13	StringTie	exon	95619885	95619947	1000	-	.	gene_id "MSTRG.53551"; transcript_id "MSTRG.53551.104"; exon_number "13";
chr13	StringTie	exon	95622343	95622480	1000	-	.	gene_id "MSTRG.53551"; transcript_id "MSTRG.53551.104"; exon_number "14";
chr13	StringTie	exon	95624768	95624929	1000	-	.	gene_id "MSTRG.53551"; transcript_id "MSTRG.53551.104"; exon_number "15";
chr13	StringTie	exon	95629989	95630113	1000	-	.	gene_id "MSTRG.53551"; transcript_id "MSTRG.53551.104"; exon_number "16";
chr13	StringTie	exon	95633234	95633321	1000	-	.	gene_id "MSTRG.53551"; transcript_id "MSTRG.53551.104"; exon_number "17";
chr13	StringTie	exon	95634640	95634707	1000	-	.	gene_id "MSTRG.53551"; transcript_id "MSTRG.53551.104"; exon_number "18";
chr13	StringTie	exon	95641295	95641855	1000	-	.	gene_id "MSTRG.53551"; transcript_id "MSTRG.53551.104"; exon_number "19";
chr13	StringTie	exon	95643043	95643257	1000	-	.	gene_id "MSTRG.53551"; transcript_id "MSTRG.53551.104"; exon_number "20";
chr13	StringTie	exon	95643601	95643698	1000	-	.	gene_id "MSTRG.53551"; transcript_id "MSTRG.53551.104"; exon_number "21";
chr13	StringTie	exon	95644377	95644633	1000	-	.	gene_id "MSTRG.53551"; transcript_id "MSTRG.53551.104"; exon_number "22";
chr13	StringTie	transcript	95579933	95639294	1000	-	.	gene_id "MSTRG.53551"; transcript_id "MSTRG.53551.105";
chr13	StringTie	exon	95579933	95582313	1000	-	.	gene_id "MSTRG.53551"; transcript_id "MSTRG.53551.105"; exon_number "1";
chr13	StringTie	exon	95584736	95584910	1000	-	.	gene_id "MSTRG.53551"; transcript_id "MSTRG.53551.105"; exon_number "2";
chr13	StringTie	exon	95586006	95586136	1000	-	.	gene_id "MSTRG.53551"; transcript_id "MSTRG.53551.105"; exon_number "3";
chr13	StringTie	exon	95587539	95587729	1000	-	.	gene_id "MSTRG.53551"; transcript_id "MSTRG.53551.105"; exon_number "4";
chr13	StringTie	exon	95589154	95589207	1000	-	.	gene_id "MSTRG.53551"; transcript_id "MSTRG.53551.105"; exon_number "5";
chr13	StringTie	exon	95589803	95589932	1000	-	.	gene_id "MSTRG.53551"; transcript_id "MSTRG.53551.105"; exon_number "6";
chr13	StringTie	exon	95590279	95590441	1000	-	.	gene_id "MSTRG.53551"; transcript_id "MSTRG.53551.105"; exon_number "7";
chr13	StringTie	exon	95593944	95594086	1000	-	.	gene_id "MSTRG.53551"; transcript_id "MSTRG.53551.105"; exon_number "8";
chr13	StringTie	exon	95599365	95599424	1000	-	.	gene_id "MSTRG.53551"; transcript_id "MSTRG.53551.105"; exon_number "9";
chr13	StringTie	exon	95606003	95606059	1000	-	.	gene_id "MSTRG.53551"; transcript_id "MSTRG.53551.105"; exon_number "10";
chr13	StringTie	exon	95609457	95609513	1000	-	.	gene_id "MSTRG.53551"; transcript_id "MSTRG.53551.105"; exon_number "11";
chr13	StringTie	exon	95611445	95611493	1000	-	.	gene_id "MSTRG.53551"; transcript_id "MSTRG.53551.105"; exon_number "12";
chr13	StringTie	exon	95612037	95612177	1000	-	.	gene_id "MSTRG.53551"; transcript_id "MSTRG.53551.105"; exon_number "13";
chr13	StringTie	exon	95619885	95619947	1000	-	.	gene_id "MSTRG.53551"; transcript_id "MSTRG.53551.105"; exon_number "14";
chr13	StringTie	exon	95622343	95622480	1000	-	.	gene_id "MSTRG.53551"; transcript_id "MSTRG.53551.105"; exon_number "15";
chr13	StringTie	exon	95624768	95624929	1000	-	.	gene_id "MSTRG.53551"; transcript_id "MSTRG.53551.105"; exon_number "16";
chr13	StringTie	exon	95629989	95630113	1000	-	.	gene_id "MSTRG.53551"; transcript_id "MSTRG.53551.105"; exon_number "17";
chr13	StringTie	exon	95633234	95633321	1000	-	.	gene_id "MSTRG.53551"; transcript_id "MSTRG.53551.105"; exon_number "18";
chr13	StringTie	exon	95634640	95634707	1000	-	.	gene_id "MSTRG.53551"; transcript_id "MSTRG.53551.105"; exon_number "19";
chr13	StringTie	exon	95639265	95639294	1000	-	.	gene_id "MSTRG.53551"; transcript_id "MSTRG.53551.105"; exon_number "20";
chr13	StringTie	transcript	95580393	95643223	1000	-	.	gene_id "MSTRG.53551"; transcript_id "MSTRG.53551.106";
chr13	StringTie	exon	95580393	95582313	1000	-	.	gene_id "MSTRG.53551"; transcript_id "MSTRG.53551.106"; exon_number "1";
chr13	StringTie	exon	95584736	95584910	1000	-	.	gene_id "MSTRG.53551"; transcript_id "MSTRG.53551.106"; exon_number "2";
chr13	StringTie	exon	95586006	95586136	1000	-	.	gene_id "MSTRG.53551"; transcript_id "MSTRG.53551.106"; exon_number "3";
chr13	StringTie	exon	95587539	95587729	1000	-	.	gene_id "MSTRG.53551"; transcript_id "MSTRG.53551.106"; exon_number "4";
chr13	StringTie	exon	95589154	95589207	1000	-	.	gene_id "MSTRG.53551"; transcript_id "MSTRG.53551.106"; exon_number "5";
chr13	StringTie	exon	95589803	95589932	1000	-	.	gene_id "MSTRG.53551"; transcript_id "MSTRG.53551.106"; exon_number "6";
chr13	StringTie	exon	95590279	95590441	1000	-	.	gene_id "MSTRG.53551"; transcript_id "MSTRG.53551.106"; exon_number "7";
chr13	StringTie	exon	95593944	95594086	1000	-	.	gene_id "MSTRG.53551"; transcript_id "MSTRG.53551.106"; exon_number "8";
chr13	StringTie	exon	95599365	95599424	1000	-	.	gene_id "MSTRG.53551"; transcript_id "MSTRG.53551.106"; exon_number "9";
chr13	StringTie	exon	95606003	95606059	1000	-	.	gene_id "MSTRG.53551"; transcript_id "MSTRG.53551.106"; exon_number "10";
chr13	StringTie	exon	95609457	95609513	1000	-	.	gene_id "MSTRG.53551"; transcript_id "MSTRG.53551.106"; exon_number "11";
chr13	StringTie	exon	95611445	95611493	1000	-	.	gene_id "MSTRG.53551"; transcript_id "MSTRG.53551.106"; exon_number "12";
chr13	StringTie	exon	95612037	95612177	1000	-	.	gene_id "MSTRG.53551"; transcript_id "MSTRG.53551.106"; exon_number "13";
chr13	StringTie	exon	95619885	95619947	1000	-	.	gene_id "MSTRG.53551"; transcript_id "MSTRG.53551.106"; exon_number "14";
chr13	StringTie	exon	95622343	95622480	1000	-	.	gene_id "MSTRG.53551"; transcript_id "MSTRG.53551.106"; exon_number "15";
chr13	StringTie	exon	95624768	95624929	1000	-	.	gene_id "MSTRG.53551"; transcript_id "MSTRG.53551.106"; exon_number "16";
chr13	StringTie	exon	95629989	95630113	1000	-	.	gene_id "MSTRG.53551"; transcript_id "MSTRG.53551.106"; exon_number "17";
chr13	StringTie	exon	95633234	95633321	1000	-	.	gene_id "MSTRG.53551"; transcript_id "MSTRG.53551.106"; exon_number "18";
chr13	StringTie	exon	95641295	95641909	1000	-	.	gene_id "MSTRG.53551"; transcript_id "MSTRG.53551.106"; exon_number "19";
chr13	StringTie	exon	95641994	95642241	1000	-	.	gene_id "MSTRG.53551"; transcript_id "MSTRG.53551.106"; exon_number "20";
chr13	StringTie	exon	95643043	95643223	1000	-	.	gene_id "MSTRG.53551"; transcript_id "MSTRG.53551.106"; exon_number "21";
chr13	StringTie	transcript	95581067	95644638	1000	-	.	gene_id "MSTRG.53551"; transcript_id "MSTRG.53551.107";
chr13	StringTie	exon	95581067	95582313	1000	-	.	gene_id "MSTRG.53551"; transcript_id "MSTRG.53551.107"; exon_number "1";
chr13	StringTie	exon	95584736	95584910	1000	-	.	gene_id "MSTRG.53551"; transcript_id "MSTRG.53551.107"; exon_number "2";
chr13	StringTie	exon	95586006	95586136	1000	-	.	gene_id "MSTRG.53551"; transcript_id "MSTRG.53551.107"; exon_number "3";
chr13	StringTie	exon	95587539	95587714	1000	-	.	gene_id "MSTRG.53551"; transcript_id "MSTRG.53551.107"; exon_number "4";
chr13	StringTie	exon	95589154	95589207	1000	-	.	gene_id "MSTRG.53551"; transcript_id "MSTRG.53551.107"; exon_number "5";
chr13	StringTie	exon	95589803	95589932	1000	-	.	gene_id "MSTRG.53551"; transcript_id "MSTRG.53551.107"; exon_number "6";
chr13	StringTie	exon	95590279	95590441	1000	-	.	gene_id "MSTRG.53551"; transcript_id "MSTRG.53551.107"; exon_number "7";
chr13	StringTie	exon	95593944	95594086	1000	-	.	gene_id "MSTRG.53551"; transcript_id "MSTRG.53551.107"; exon_number "8";
chr13	StringTie	exon	95599365	95599424	1000	-	.	gene_id "MSTRG.53551"; transcript_id "MSTRG.53551.107"; exon_number "9";
chr13	StringTie	exon	95606003	95606059	1000	-	.	gene_id "MSTRG.53551"; transcript_id "MSTRG.53551.107"; exon_number "10";
chr13	StringTie	exon	95609457	95609513	1000	-	.	gene_id "MSTRG.53551"; transcript_id "MSTRG.53551.107"; exon_number "11";
chr13	StringTie	exon	95611445	95611493	1000	-	.	gene_id "MSTRG.53551"; transcript_id "MSTRG.53551.107"; exon_number "12";
chr13	StringTie	exon	95612037	95612177	1000	-	.	gene_id "MSTRG.53551"; transcript_id "MSTRG.53551.107"; exon_number "13";
chr13	StringTie	exon	95619885	95619947	1000	-	.	gene_id "MSTRG.53551"; transcript_id "MSTRG.53551.107"; exon_number "14";
chr13	StringTie	exon	95622343	95622480	1000	-	.	gene_id "MSTRG.53551"; transcript_id "MSTRG.53551.107"; exon_number "15";
chr13	StringTie	exon	95624768	95624929	1000	-	.	gene_id "MSTRG.53551"; transcript_id "MSTRG.53551.107"; exon_number "16";
chr13	StringTie	exon	95629989	95630113	1000	-	.	gene_id "MSTRG.53551"; transcript_id "MSTRG.53551.107"; exon_number "17";
chr13	StringTie	exon	95633234	95633321	1000	-	.	gene_id "MSTRG.53551"; transcript_id "MSTRG.53551.107"; exon_number "18";
chr13	StringTie	exon	95641295	95642241	1000	-	.	gene_id "MSTRG.53551"; transcript_id "MSTRG.53551.107"; exon_number "19";
chr13	StringTie	exon	95643043	95643179	1000	-	.	gene_id "MSTRG.53551"; transcript_id "MSTRG.53551.107"; exon_number "20";
chr13	StringTie	exon	95643601	95643698	1000	-	.	gene_id "MSTRG.53551"; transcript_id "MSTRG.53551.107"; exon_number "21";
chr13	StringTie	exon	95644338	95644638	1000	-	.	gene_id "MSTRG.53551"; transcript_id "MSTRG.53551.107"; exon_number "22";
chr13	StringTie	transcript	95581070	95637003	1000	-	.	gene_id "MSTRG.53551"; transcript_id "MSTRG.53551.108";
chr13	StringTie	exon	95581070	95582313	1000	-	.	gene_id "MSTRG.53551"; transcript_id "MSTRG.53551.108"; exon_number "1";
chr13	StringTie	exon	95584736	95584910	1000	-	.	gene_id "MSTRG.53551"; transcript_id "MSTRG.53551.108"; exon_number "2";
chr13	StringTie	exon	95586006	95586136	1000	-	.	gene_id "MSTRG.53551"; transcript_id "MSTRG.53551.108"; exon_number "3";
chr13	StringTie	exon	95587539	95587729	1000	-	.	gene_id "MSTRG.53551"; transcript_id "MSTRG.53551.108"; exon_number "4";
chr13	StringTie	exon	95589154	95589207	1000	-	.	gene_id "MSTRG.53551"; transcript_id "MSTRG.53551.108"; exon_number "5";
chr13	StringTie	exon	95589803	95589927	1000	-	.	gene_id "MSTRG.53551"; transcript_id "MSTRG.53551.108"; exon_number "6";
chr13	StringTie	exon	95590279	95590441	1000	-	.	gene_id "MSTRG.53551"; transcript_id "MSTRG.53551.108"; exon_number "7";
chr13	StringTie	exon	95593944	95594086	1000	-	.	gene_id "MSTRG.53551"; transcript_id "MSTRG.53551.108"; exon_number "8";
chr13	StringTie	exon	95599365	95599424	1000	-	.	gene_id "MSTRG.53551"; transcript_id "MSTRG.53551.108"; exon_number "9";
chr13	StringTie	exon	95602423	95602588	1000	-	.	gene_id "MSTRG.53551"; transcript_id "MSTRG.53551.108"; exon_number "10";
chr13	StringTie	exon	95606003	95606059	1000	-	.	gene_id "MSTRG.53551"; transcript_id "MSTRG.53551.108"; exon_number "11";
chr13	StringTie	exon	95609457	95609513	1000	-	.	gene_id "MSTRG.53551"; transcript_id "MSTRG.53551.108"; exon_number "12";
chr13	StringTie	exon	95611445	95611493	1000	-	.	gene_id "MSTRG.53551"; transcript_id "MSTRG.53551.108"; exon_number "13";
chr13	StringTie	exon	95612037	95612177	1000	-	.	gene_id "MSTRG.53551"; transcript_id "MSTRG.53551.108"; exon_number "14";
chr13	StringTie	exon	95619885	95619947	1000	-	.	gene_id "MSTRG.53551"; transcript_id "MSTRG.53551.108"; exon_number "15";
chr13	StringTie	exon	95622343	95622480	1000	-	.	gene_id "MSTRG.53551"; transcript_id "MSTRG.53551.108"; exon_number "16";
chr13	StringTie	exon	95624768	95624929	1000	-	.	gene_id "MSTRG.53551"; transcript_id "MSTRG.53551.108"; exon_number "17";
chr13	StringTie	exon	95629989	95630113	1000	-	.	gene_id "MSTRG.53551"; transcript_id "MSTRG.53551.108"; exon_number "18";
chr13	StringTie	exon	95633234	95633321	1000	-	.	gene_id "MSTRG.53551"; transcript_id "MSTRG.53551.108"; exon_number "19";
chr13	StringTie	exon	95636980	95637003	1000	-	.	gene_id "MSTRG.53551"; transcript_id "MSTRG.53551.108"; exon_number "20";
chr13	StringTie	transcript	95581070	95644677	1000	-	.	gene_id "MSTRG.53551"; transcript_id "MSTRG.53551.109";
chr13	StringTie	exon	95581070	95582313	1000	-	.	gene_id "MSTRG.53551"; transcript_id "MSTRG.53551.109"; exon_number "1";
chr13	StringTie	exon	95584736	95584910	1000	-	.	gene_id "MSTRG.53551"; transcript_id "MSTRG.53551.109"; exon_number "2";
chr13	StringTie	exon	95586006	95586136	1000	-	.	gene_id "MSTRG.53551"; transcript_id "MSTRG.53551.109"; exon_number "3";
chr13	StringTie	exon	95587539	95587729	1000	-	.	gene_id "MSTRG.53551"; transcript_id "MSTRG.53551.109"; exon_number "4";
chr13	StringTie	exon	95589154	95589207	1000	-	.	gene_id "MSTRG.53551"; transcript_id "MSTRG.53551.109"; exon_number "5";
chr13	StringTie	exon	95589803	95589927	1000	-	.	gene_id "MSTRG.53551"; transcript_id "MSTRG.53551.109"; exon_number "6";
chr13	StringTie	exon	95590279	95590441	1000	-	.	gene_id "MSTRG.53551"; transcript_id "MSTRG.53551.109"; exon_number "7";
chr13	StringTie	exon	95593944	95594086	1000	-	.	gene_id "MSTRG.53551"; transcript_id "MSTRG.53551.109"; exon_number "8";
chr13	StringTie	exon	95606003	95606059	1000	-	.	gene_id "MSTRG.53551"; transcript_id "MSTRG.53551.109"; exon_number "9";
chr13	StringTie	exon	95609457	95609513	1000	-	.	gene_id "MSTRG.53551"; transcript_id "MSTRG.53551.109"; exon_number "10";
chr13	StringTie	exon	95611445	95611493	1000	-	.	gene_id "MSTRG.53551"; transcript_id "MSTRG.53551.109"; exon_number "11";
chr13	StringTie	exon	95612037	95612177	1000	-	.	gene_id "MSTRG.53551"; transcript_id "MSTRG.53551.109"; exon_number "12";
chr13	StringTie	exon	95619885	95619947	1000	-	.	gene_id "MSTRG.53551"; transcript_id "MSTRG.53551.109"; exon_number "13";
chr13	StringTie	exon	95622343	95622480	1000	-	.	gene_id "MSTRG.53551"; transcript_id "MSTRG.53551.109"; exon_number "14";
chr13	StringTie	exon	95624768	95624929	1000	-	.	gene_id "MSTRG.53551"; transcript_id "MSTRG.53551.109"; exon_number "15";
chr13	StringTie	exon	95629989	95630113	1000	-	.	gene_id "MSTRG.53551"; transcript_id "MSTRG.53551.109"; exon_number "16";
chr13	StringTie	exon	95633234	95633321	1000	-	.	gene_id "MSTRG.53551"; transcript_id "MSTRG.53551.109"; exon_number "17";
chr13	StringTie	exon	95641295	95642241	1000	-	.	gene_id "MSTRG.53551"; transcript_id "MSTRG.53551.109"; exon_number "18";
chr13	StringTie	exon	95643043	95643257	1000	-	.	gene_id "MSTRG.53551"; transcript_id "MSTRG.53551.109"; exon_number "19";
chr13	StringTie	exon	95643601	95643698	1000	-	.	gene_id "MSTRG.53551"; transcript_id "MSTRG.53551.109"; exon_number "20";
chr13	StringTie	exon	95644377	95644677	1000	-	.	gene_id "MSTRG.53551"; transcript_id "MSTRG.53551.109"; exon_number "21";
chr13	StringTie	transcript	95576671	95644705	1000	-	.	gene_id "MSTRG.53551"; transcript_id "MSTRG.53551.11";
chr13	StringTie	exon	95576671	95576689	1000	-	.	gene_id "MSTRG.53551"; transcript_id "MSTRG.53551.11"; exon_number "1";
chr13	StringTie	exon	95579386	95582313	1000	-	.	gene_id "MSTRG.53551"; transcript_id "MSTRG.53551.11"; exon_number "2";
chr13	StringTie	exon	95584736	95584910	1000	-	.	gene_id "MSTRG.53551"; transcript_id "MSTRG.53551.11"; exon_number "3";
chr13	StringTie	exon	95586006	95586136	1000	-	.	gene_id "MSTRG.53551"; transcript_id "MSTRG.53551.11"; exon_number "4";
chr13	StringTie	exon	95587539	95587729	1000	-	.	gene_id "MSTRG.53551"; transcript_id "MSTRG.53551.11"; exon_number "5";
chr13	StringTie	exon	95589154	95589207	1000	-	.	gene_id "MSTRG.53551"; transcript_id "MSTRG.53551.11"; exon_number "6";
chr13	StringTie	exon	95589803	95589932	1000	-	.	gene_id "MSTRG.53551"; transcript_id "MSTRG.53551.11"; exon_number "7";
chr13	StringTie	exon	95590279	95590441	1000	-	.	gene_id "MSTRG.53551"; transcript_id "MSTRG.53551.11"; exon_number "8";
chr13	StringTie	exon	95593944	95594086	1000	-	.	gene_id "MSTRG.53551"; transcript_id "MSTRG.53551.11"; exon_number "9";
chr13	StringTie	exon	95599365	95599424	1000	-	.	gene_id "MSTRG.53551"; transcript_id "MSTRG.53551.11"; exon_number "10";
chr13	StringTie	exon	95606003	95606059	1000	-	.	gene_id "MSTRG.53551"; transcript_id "MSTRG.53551.11"; exon_number "11";
chr13	StringTie	exon	95609457	95609513	1000	-	.	gene_id "MSTRG.53551"; transcript_id "MSTRG.53551.11"; exon_number "12";
chr13	StringTie	exon	95611445	95611493	1000	-	.	gene_id "MSTRG.53551"; transcript_id "MSTRG.53551.11"; exon_number "13";
chr13	StringTie	exon	95612037	95612177	1000	-	.	gene_id "MSTRG.53551"; transcript_id "MSTRG.53551.11"; exon_number "14";
chr13	StringTie	exon	95619885	95619947	1000	-	.	gene_id "MSTRG.53551"; transcript_id "MSTRG.53551.11"; exon_number "15";
chr13	StringTie	exon	95622343	95622480	1000	-	.	gene_id "MSTRG.53551"; transcript_id "MSTRG.53551.11"; exon_number "16";
chr13	StringTie	exon	95624768	95624929	1000	-	.	gene_id "MSTRG.53551"; transcript_id "MSTRG.53551.11"; exon_number "17";
chr13	StringTie	exon	95629989	95630113	1000	-	.	gene_id "MSTRG.53551"; transcript_id "MSTRG.53551.11"; exon_number "18";
chr13	StringTie	exon	95633234	95633321	1000	-	.	gene_id "MSTRG.53551"; transcript_id "MSTRG.53551.11"; exon_number "19";
chr13	StringTie	exon	95641295	95641855	1000	-	.	gene_id "MSTRG.53551"; transcript_id "MSTRG.53551.11"; exon_number "20";
chr13	StringTie	exon	95641994	95642241	1000	-	.	gene_id "MSTRG.53551"; transcript_id "MSTRG.53551.11"; exon_number "21";
chr13	StringTie	exon	95643043	95643257	1000	-	.	gene_id "MSTRG.53551"; transcript_id "MSTRG.53551.11"; exon_number "22";
chr13	StringTie	exon	95643601	95643698	1000	-	.	gene_id "MSTRG.53551"; transcript_id "MSTRG.53551.11"; exon_number "23";
chr13	StringTie	exon	95644377	95644705	1000	-	.	gene_id "MSTRG.53551"; transcript_id "MSTRG.53551.11"; exon_number "24";
chr13	StringTie	transcript	95581077	95644666	1000	-	.	gene_id "MSTRG.53551"; transcript_id "MSTRG.53551.110";
chr13	StringTie	exon	95581077	95582313	1000	-	.	gene_id "MSTRG.53551"; transcript_id "MSTRG.53551.110"; exon_number "1";
chr13	StringTie	exon	95584736	95584910	1000	-	.	gene_id "MSTRG.53551"; transcript_id "MSTRG.53551.110"; exon_number "2";
chr13	StringTie	exon	95586006	95586136	1000	-	.	gene_id "MSTRG.53551"; transcript_id "MSTRG.53551.110"; exon_number "3";
chr13	StringTie	exon	95587539	95587729	1000	-	.	gene_id "MSTRG.53551"; transcript_id "MSTRG.53551.110"; exon_number "4";
chr13	StringTie	exon	95589154	95589207	1000	-	.	gene_id "MSTRG.53551"; transcript_id "MSTRG.53551.110"; exon_number "5";
chr13	StringTie	exon	95589803	95589932	1000	-	.	gene_id "MSTRG.53551"; transcript_id "MSTRG.53551.110"; exon_number "6";
chr13	StringTie	exon	95590279	95590441	1000	-	.	gene_id "MSTRG.53551"; transcript_id "MSTRG.53551.110"; exon_number "7";
chr13	StringTie	exon	95593944	95594086	1000	-	.	gene_id "MSTRG.53551"; transcript_id "MSTRG.53551.110"; exon_number "8";
chr13	StringTie	exon	95606003	95606059	1000	-	.	gene_id "MSTRG.53551"; transcript_id "MSTRG.53551.110"; exon_number "9";
chr13	StringTie	exon	95609457	95609513	1000	-	.	gene_id "MSTRG.53551"; transcript_id "MSTRG.53551.110"; exon_number "10";
chr13	StringTie	exon	95611445	95611493	1000	-	.	gene_id "MSTRG.53551"; transcript_id "MSTRG.53551.110"; exon_number "11";
chr13	StringTie	exon	95612037	95612177	1000	-	.	gene_id "MSTRG.53551"; transcript_id "MSTRG.53551.110"; exon_number "12";
chr13	StringTie	exon	95619885	95619947	1000	-	.	gene_id "MSTRG.53551"; transcript_id "MSTRG.53551.110"; exon_number "13";
chr13	StringTie	exon	95622343	95622480	1000	-	.	gene_id "MSTRG.53551"; transcript_id "MSTRG.53551.110"; exon_number "14";
chr13	StringTie	exon	95624770	95624929	1000	-	.	gene_id "MSTRG.53551"; transcript_id "MSTRG.53551.110"; exon_number "15";
chr13	StringTie	exon	95629989	95630113	1000	-	.	gene_id "MSTRG.53551"; transcript_id "MSTRG.53551.110"; exon_number "16";
chr13	StringTie	exon	95633234	95633321	1000	-	.	gene_id "MSTRG.53551"; transcript_id "MSTRG.53551.110"; exon_number "17";
chr13	StringTie	exon	95636980	95637176	1000	-	.	gene_id "MSTRG.53551"; transcript_id "MSTRG.53551.110"; exon_number "18";
chr13	StringTie	exon	95641295	95641855	1000	-	.	gene_id "MSTRG.53551"; transcript_id "MSTRG.53551.110"; exon_number "19";
chr13	StringTie	exon	95641994	95642241	1000	-	.	gene_id "MSTRG.53551"; transcript_id "MSTRG.53551.110"; exon_number "20";
chr13	StringTie	exon	95643043	95643257	1000	-	.	gene_id "MSTRG.53551"; transcript_id "MSTRG.53551.110"; exon_number "21";
chr13	StringTie	exon	95643601	95643698	1000	-	.	gene_id "MSTRG.53551"; transcript_id "MSTRG.53551.110"; exon_number "22";
chr13	StringTie	exon	95644377	95644666	1000	-	.	gene_id "MSTRG.53551"; transcript_id "MSTRG.53551.110"; exon_number "23";
chr13	StringTie	transcript	95587450	95644691	1000	-	.	gene_id "MSTRG.53551"; transcript_id "MSTRG.53551.114";
chr13	StringTie	exon	95587450	95587729	1000	-	.	gene_id "MSTRG.53551"; transcript_id "MSTRG.53551.114"; exon_number "1";
chr13	StringTie	exon	95589154	95589207	1000	-	.	gene_id "MSTRG.53551"; transcript_id "MSTRG.53551.114"; exon_number "2";
chr13	StringTie	exon	95589803	95589932	1000	-	.	gene_id "MSTRG.53551"; transcript_id "MSTRG.53551.114"; exon_number "3";
chr13	StringTie	exon	95590279	95590441	1000	-	.	gene_id "MSTRG.53551"; transcript_id "MSTRG.53551.114"; exon_number "4";
chr13	StringTie	exon	95593944	95594086	1000	-	.	gene_id "MSTRG.53551"; transcript_id "MSTRG.53551.114"; exon_number "5";
chr13	StringTie	exon	95602423	95602688	1000	-	.	gene_id "MSTRG.53551"; transcript_id "MSTRG.53551.114"; exon_number "6";
chr13	StringTie	exon	95606003	95606059	1000	-	.	gene_id "MSTRG.53551"; transcript_id "MSTRG.53551.114"; exon_number "7";
chr13	StringTie	exon	95609457	95609513	1000	-	.	gene_id "MSTRG.53551"; transcript_id "MSTRG.53551.114"; exon_number "8";
chr13	StringTie	exon	95611445	95611493	1000	-	.	gene_id "MSTRG.53551"; transcript_id "MSTRG.53551.114"; exon_number "9";
chr13	StringTie	exon	95612037	95612177	1000	-	.	gene_id "MSTRG.53551"; transcript_id "MSTRG.53551.114"; exon_number "10";
chr13	StringTie	exon	95619885	95619947	1000	-	.	gene_id "MSTRG.53551"; transcript_id "MSTRG.53551.114"; exon_number "11";
chr13	StringTie	exon	95622343	95622480	1000	-	.	gene_id "MSTRG.53551"; transcript_id "MSTRG.53551.114"; exon_number "12";
chr13	StringTie	exon	95624768	95624929	1000	-	.	gene_id "MSTRG.53551"; transcript_id "MSTRG.53551.114"; exon_number "13";
chr13	StringTie	exon	95629989	95630113	1000	-	.	gene_id "MSTRG.53551"; transcript_id "MSTRG.53551.114"; exon_number "14";
chr13	StringTie	exon	95633234	95633321	1000	-	.	gene_id "MSTRG.53551"; transcript_id "MSTRG.53551.114"; exon_number "15";
chr13	StringTie	exon	95641295	95641855	1000	-	.	gene_id "MSTRG.53551"; transcript_id "MSTRG.53551.114"; exon_number "16";
chr13	StringTie	exon	95641994	95642241	1000	-	.	gene_id "MSTRG.53551"; transcript_id "MSTRG.53551.114"; exon_number "17";
chr13	StringTie	exon	95643043	95643257	1000	-	.	gene_id "MSTRG.53551"; transcript_id "MSTRG.53551.114"; exon_number "18";
chr13	StringTie	exon	95643601	95643698	1000	-	.	gene_id "MSTRG.53551"; transcript_id "MSTRG.53551.114"; exon_number "19";
chr13	StringTie	exon	95644377	95644691	1000	-	.	gene_id "MSTRG.53551"; transcript_id "MSTRG.53551.114"; exon_number "20";
chr13	StringTie	transcript	95599369	95643547	1000	-	.	gene_id "MSTRG.53551"; transcript_id "MSTRG.53551.116";
chr13	StringTie	exon	95599369	95599424	1000	-	.	gene_id "MSTRG.53551"; transcript_id "MSTRG.53551.116"; exon_number "1";
chr13	StringTie	exon	95606003	95606059	1000	-	.	gene_id "MSTRG.53551"; transcript_id "MSTRG.53551.116"; exon_number "2";
chr13	StringTie	exon	95609457	95609513	1000	-	.	gene_id "MSTRG.53551"; transcript_id "MSTRG.53551.116"; exon_number "3";
chr13	StringTie	exon	95611445	95611493	1000	-	.	gene_id "MSTRG.53551"; transcript_id "MSTRG.53551.116"; exon_number "4";
chr13	StringTie	exon	95612037	95612177	1000	-	.	gene_id "MSTRG.53551"; transcript_id "MSTRG.53551.116"; exon_number "5";
chr13	StringTie	exon	95619885	95619947	1000	-	.	gene_id "MSTRG.53551"; transcript_id "MSTRG.53551.116"; exon_number "6";
chr13	StringTie	exon	95622343	95622480	1000	-	.	gene_id "MSTRG.53551"; transcript_id "MSTRG.53551.116"; exon_number "7";
chr13	StringTie	exon	95624768	95624929	1000	-	.	gene_id "MSTRG.53551"; transcript_id "MSTRG.53551.116"; exon_number "8";
chr13	StringTie	exon	95629989	95630113	1000	-	.	gene_id "MSTRG.53551"; transcript_id "MSTRG.53551.116"; exon_number "9";
chr13	StringTie	exon	95633234	95633321	1000	-	.	gene_id "MSTRG.53551"; transcript_id "MSTRG.53551.116"; exon_number "10";
chr13	StringTie	exon	95641295	95641855	1000	-	.	gene_id "MSTRG.53551"; transcript_id "MSTRG.53551.116"; exon_number "11";
chr13	StringTie	exon	95641994	95642241	1000	-	.	gene_id "MSTRG.53551"; transcript_id "MSTRG.53551.116"; exon_number "12";
chr13	StringTie	exon	95643043	95643257	1000	-	.	gene_id "MSTRG.53551"; transcript_id "MSTRG.53551.116"; exon_number "13";
chr13	StringTie	exon	95643523	95643547	1000	-	.	gene_id "MSTRG.53551"; transcript_id "MSTRG.53551.116"; exon_number "14";
chr13	StringTie	transcript	95619321	95619708	1000	-	.	gene_id "MSTRG.53551"; transcript_id "MSTRG.53551.117";
chr13	StringTie	exon	95619321	95619380	1000	-	.	gene_id "MSTRG.53551"; transcript_id "MSTRG.53551.117"; exon_number "1";
chr13	StringTie	exon	95619474	95619708	1000	-	.	gene_id "MSTRG.53551"; transcript_id "MSTRG.53551.117"; exon_number "2";
chr13	StringTie	transcript	95619321	95619698	1000	-	.	gene_id "MSTRG.53551"; transcript_id "MSTRG.53551.118";
chr13	StringTie	exon	95619321	95619380	1000	-	.	gene_id "MSTRG.53551"; transcript_id "MSTRG.53551.118"; exon_number "1";
chr13	StringTie	exon	95619460	95619698	1000	-	.	gene_id "MSTRG.53551"; transcript_id "MSTRG.53551.118"; exon_number "2";
chr13	StringTie	transcript	95622342	95644697	1000	-	.	gene_id "MSTRG.53551"; transcript_id "MSTRG.53551.119";
chr13	StringTie	exon	95622342	95622480	1000	-	.	gene_id "MSTRG.53551"; transcript_id "MSTRG.53551.119"; exon_number "1";
chr13	StringTie	exon	95624768	95624929	1000	-	.	gene_id "MSTRG.53551"; transcript_id "MSTRG.53551.119"; exon_number "2";
chr13	StringTie	exon	95629989	95630113	1000	-	.	gene_id "MSTRG.53551"; transcript_id "MSTRG.53551.119"; exon_number "3";
chr13	StringTie	exon	95630714	95630852	1000	-	.	gene_id "MSTRG.53551"; transcript_id "MSTRG.53551.119"; exon_number "4";
chr13	StringTie	exon	95633234	95633321	1000	-	.	gene_id "MSTRG.53551"; transcript_id "MSTRG.53551.119"; exon_number "5";
chr13	StringTie	exon	95641295	95641855	1000	-	.	gene_id "MSTRG.53551"; transcript_id "MSTRG.53551.119"; exon_number "6";
chr13	StringTie	exon	95641994	95642241	1000	-	.	gene_id "MSTRG.53551"; transcript_id "MSTRG.53551.119"; exon_number "7";
chr13	StringTie	exon	95643043	95643257	1000	-	.	gene_id "MSTRG.53551"; transcript_id "MSTRG.53551.119"; exon_number "8";
chr13	StringTie	exon	95643601	95643698	1000	-	.	gene_id "MSTRG.53551"; transcript_id "MSTRG.53551.119"; exon_number "9";
chr13	StringTie	exon	95644377	95644697	1000	-	.	gene_id "MSTRG.53551"; transcript_id "MSTRG.53551.119"; exon_number "10";
chr13	StringTie	transcript	95577053	95645949	1000	-	.	gene_id "MSTRG.53551"; transcript_id "MSTRG.53551.12";
chr13	StringTie	exon	95577053	95577780	1000	-	.	gene_id "MSTRG.53551"; transcript_id "MSTRG.53551.12"; exon_number "1";
chr13	StringTie	exon	95579386	95579447	1000	-	.	gene_id "MSTRG.53551"; transcript_id "MSTRG.53551.12"; exon_number "2";
chr13	StringTie	exon	95579755	95579796	1000	-	.	gene_id "MSTRG.53551"; transcript_id "MSTRG.53551.12"; exon_number "3";
chr13	StringTie	exon	95581955	95582313	1000	-	.	gene_id "MSTRG.53551"; transcript_id "MSTRG.53551.12"; exon_number "4";
chr13	StringTie	exon	95584736	95584910	1000	-	.	gene_id "MSTRG.53551"; transcript_id "MSTRG.53551.12"; exon_number "5";
chr13	StringTie	exon	95586006	95586136	1000	-	.	gene_id "MSTRG.53551"; transcript_id "MSTRG.53551.12"; exon_number "6";
chr13	StringTie	exon	95587539	95587729	1000	-	.	gene_id "MSTRG.53551"; transcript_id "MSTRG.53551.12"; exon_number "7";
chr13	StringTie	exon	95589154	95589207	1000	-	.	gene_id "MSTRG.53551"; transcript_id "MSTRG.53551.12"; exon_number "8";
chr13	StringTie	exon	95589803	95589932	1000	-	.	gene_id "MSTRG.53551"; transcript_id "MSTRG.53551.12"; exon_number "9";
chr13	StringTie	exon	95590279	95590441	1000	-	.	gene_id "MSTRG.53551"; transcript_id "MSTRG.53551.12"; exon_number "10";
chr13	StringTie	exon	95593944	95594086	1000	-	.	gene_id "MSTRG.53551"; transcript_id "MSTRG.53551.12"; exon_number "11";
chr13	StringTie	exon	95599365	95599424	1000	-	.	gene_id "MSTRG.53551"; transcript_id "MSTRG.53551.12"; exon_number "12";
chr13	StringTie	exon	95606003	95606059	1000	-	.	gene_id "MSTRG.53551"; transcript_id "MSTRG.53551.12"; exon_number "13";
chr13	StringTie	exon	95609457	95609513	1000	-	.	gene_id "MSTRG.53551"; transcript_id "MSTRG.53551.12"; exon_number "14";
chr13	StringTie	exon	95611445	95611493	1000	-	.	gene_id "MSTRG.53551"; transcript_id "MSTRG.53551.12"; exon_number "15";
chr13	StringTie	exon	95612037	95612177	1000	-	.	gene_id "MSTRG.53551"; transcript_id "MSTRG.53551.12"; exon_number "16";
chr13	StringTie	exon	95619885	95619947	1000	-	.	gene_id "MSTRG.53551"; transcript_id "MSTRG.53551.12"; exon_number "17";
chr13	StringTie	exon	95622343	95622480	1000	-	.	gene_id "MSTRG.53551"; transcript_id "MSTRG.53551.12"; exon_number "18";
chr13	StringTie	exon	95624768	95624929	1000	-	.	gene_id "MSTRG.53551"; transcript_id "MSTRG.53551.12"; exon_number "19";
chr13	StringTie	exon	95629989	95630113	1000	-	.	gene_id "MSTRG.53551"; transcript_id "MSTRG.53551.12"; exon_number "20";
chr13	StringTie	exon	95630714	95630813	1000	-	.	gene_id "MSTRG.53551"; transcript_id "MSTRG.53551.12"; exon_number "21";
chr13	StringTie	exon	95633234	95633321	1000	-	.	gene_id "MSTRG.53551"; transcript_id "MSTRG.53551.12"; exon_number "22";
chr13	StringTie	exon	95641295	95641855	1000	-	.	gene_id "MSTRG.53551"; transcript_id "MSTRG.53551.12"; exon_number "23";
chr13	StringTie	exon	95641994	95642241	1000	-	.	gene_id "MSTRG.53551"; transcript_id "MSTRG.53551.12"; exon_number "24";
chr13	StringTie	exon	95643043	95643257	1000	-	.	gene_id "MSTRG.53551"; transcript_id "MSTRG.53551.12"; exon_number "25";
chr13	StringTie	exon	95643601	95643698	1000	-	.	gene_id "MSTRG.53551"; transcript_id "MSTRG.53551.12"; exon_number "26";
chr13	StringTie	exon	95644377	95645949	1000	-	.	gene_id "MSTRG.53551"; transcript_id "MSTRG.53551.12"; exon_number "27";
chr13	StringTie	transcript	95630726	95644690	1000	-	.	gene_id "MSTRG.53551"; transcript_id "MSTRG.53551.120";
chr13	StringTie	exon	95630726	95630881	1000	-	.	gene_id "MSTRG.53551"; transcript_id "MSTRG.53551.120"; exon_number "1";
chr13	StringTie	exon	95633234	95633321	1000	-	.	gene_id "MSTRG.53551"; transcript_id "MSTRG.53551.120"; exon_number "2";
chr13	StringTie	exon	95641295	95641855	1000	-	.	gene_id "MSTRG.53551"; transcript_id "MSTRG.53551.120"; exon_number "3";
chr13	StringTie	exon	95641994	95642241	1000	-	.	gene_id "MSTRG.53551"; transcript_id "MSTRG.53551.120"; exon_number "4";
chr13	StringTie	exon	95643043	95643257	1000	-	.	gene_id "MSTRG.53551"; transcript_id "MSTRG.53551.120"; exon_number "5";
chr13	StringTie	exon	95643601	95643698	1000	-	.	gene_id "MSTRG.53551"; transcript_id "MSTRG.53551.120"; exon_number "6";
chr13	StringTie	exon	95644377	95644690	1000	-	.	gene_id "MSTRG.53551"; transcript_id "MSTRG.53551.120"; exon_number "7";
chr13	StringTie	transcript	95672088	95677041	1000	-	.	gene_id "MSTRG.53551"; transcript_id "MSTRG.53551.123";
chr13	StringTie	exon	95672088	95674668	1000	-	.	gene_id "MSTRG.53551"; transcript_id "MSTRG.53551.123"; exon_number "1";
chr13	StringTie	exon	95676145	95677041	1000	-	.	gene_id "MSTRG.53551"; transcript_id "MSTRG.53551.123"; exon_number "2";
chr13	StringTie	transcript	95577190	95644698	1000	-	.	gene_id "MSTRG.53551"; transcript_id "MSTRG.53551.13";
chr13	StringTie	exon	95577190	95577316	1000	-	.	gene_id "MSTRG.53551"; transcript_id "MSTRG.53551.13"; exon_number "1";
chr13	StringTie	exon	95579755	95582313	1000	-	.	gene_id "MSTRG.53551"; transcript_id "MSTRG.53551.13"; exon_number "2";
chr13	StringTie	exon	95584736	95584910	1000	-	.	gene_id "MSTRG.53551"; transcript_id "MSTRG.53551.13"; exon_number "3";
chr13	StringTie	exon	95586006	95586136	1000	-	.	gene_id "MSTRG.53551"; transcript_id "MSTRG.53551.13"; exon_number "4";
chr13	StringTie	exon	95587539	95587729	1000	-	.	gene_id "MSTRG.53551"; transcript_id "MSTRG.53551.13"; exon_number "5";
chr13	StringTie	exon	95589154	95589207	1000	-	.	gene_id "MSTRG.53551"; transcript_id "MSTRG.53551.13"; exon_number "6";
chr13	StringTie	exon	95589803	95589932	1000	-	.	gene_id "MSTRG.53551"; transcript_id "MSTRG.53551.13"; exon_number "7";
chr13	StringTie	exon	95590279	95590441	1000	-	.	gene_id "MSTRG.53551"; transcript_id "MSTRG.53551.13"; exon_number "8";
chr13	StringTie	exon	95593944	95594086	1000	-	.	gene_id "MSTRG.53551"; transcript_id "MSTRG.53551.13"; exon_number "9";
chr13	StringTie	exon	95599365	95599424	1000	-	.	gene_id "MSTRG.53551"; transcript_id "MSTRG.53551.13"; exon_number "10";
chr13	StringTie	exon	95606003	95606059	1000	-	.	gene_id "MSTRG.53551"; transcript_id "MSTRG.53551.13"; exon_number "11";
chr13	StringTie	exon	95609457	95609513	1000	-	.	gene_id "MSTRG.53551"; transcript_id "MSTRG.53551.13"; exon_number "12";
chr13	StringTie	exon	95611445	95611493	1000	-	.	gene_id "MSTRG.53551"; transcript_id "MSTRG.53551.13"; exon_number "13";
chr13	StringTie	exon	95612037	95612177	1000	-	.	gene_id "MSTRG.53551"; transcript_id "MSTRG.53551.13"; exon_number "14";
chr13	StringTie	exon	95619885	95619947	1000	-	.	gene_id "MSTRG.53551"; transcript_id "MSTRG.53551.13"; exon_number "15";
chr13	StringTie	exon	95622343	95622480	1000	-	.	gene_id "MSTRG.53551"; transcript_id "MSTRG.53551.13"; exon_number "16";
chr13	StringTie	exon	95624768	95624929	1000	-	.	gene_id "MSTRG.53551"; transcript_id "MSTRG.53551.13"; exon_number "17";
chr13	StringTie	exon	95629989	95630113	1000	-	.	gene_id "MSTRG.53551"; transcript_id "MSTRG.53551.13"; exon_number "18";
chr13	StringTie	exon	95633234	95633321	1000	-	.	gene_id "MSTRG.53551"; transcript_id "MSTRG.53551.13"; exon_number "19";
chr13	StringTie	exon	95641295	95642241	1000	-	.	gene_id "MSTRG.53551"; transcript_id "MSTRG.53551.13"; exon_number "20";
chr13	StringTie	exon	95643043	95643257	1000	-	.	gene_id "MSTRG.53551"; transcript_id "MSTRG.53551.13"; exon_number "21";
chr13	StringTie	exon	95643601	95643698	1000	-	.	gene_id "MSTRG.53551"; transcript_id "MSTRG.53551.13"; exon_number "22";
chr13	StringTie	exon	95644377	95644698	1000	-	.	gene_id "MSTRG.53551"; transcript_id "MSTRG.53551.13"; exon_number "23";
chr13	StringTie	transcript	95577272	95644647	1000	-	.	gene_id "MSTRG.53551"; transcript_id "MSTRG.53551.14";
chr13	StringTie	exon	95577272	95582313	1000	-	.	gene_id "MSTRG.53551"; transcript_id "MSTRG.53551.14"; exon_number "1";
chr13	StringTie	exon	95584736	95584910	1000	-	.	gene_id "MSTRG.53551"; transcript_id "MSTRG.53551.14"; exon_number "2";
chr13	StringTie	exon	95586006	95586136	1000	-	.	gene_id "MSTRG.53551"; transcript_id "MSTRG.53551.14"; exon_number "3";
chr13	StringTie	exon	95587539	95587729	1000	-	.	gene_id "MSTRG.53551"; transcript_id "MSTRG.53551.14"; exon_number "4";
chr13	StringTie	exon	95589154	95589207	1000	-	.	gene_id "MSTRG.53551"; transcript_id "MSTRG.53551.14"; exon_number "5";
chr13	StringTie	exon	95589803	95589932	1000	-	.	gene_id "MSTRG.53551"; transcript_id "MSTRG.53551.14"; exon_number "6";
chr13	StringTie	exon	95590279	95590441	1000	-	.	gene_id "MSTRG.53551"; transcript_id "MSTRG.53551.14"; exon_number "7";
chr13	StringTie	exon	95593944	95594086	1000	-	.	gene_id "MSTRG.53551"; transcript_id "MSTRG.53551.14"; exon_number "8";
chr13	StringTie	exon	95599365	95599424	1000	-	.	gene_id "MSTRG.53551"; transcript_id "MSTRG.53551.14"; exon_number "9";
chr13	StringTie	exon	95602423	95606059	1000	-	.	gene_id "MSTRG.53551"; transcript_id "MSTRG.53551.14"; exon_number "10";
chr13	StringTie	exon	95609457	95609513	1000	-	.	gene_id "MSTRG.53551"; transcript_id "MSTRG.53551.14"; exon_number "11";
chr13	StringTie	exon	95611445	95611493	1000	-	.	gene_id "MSTRG.53551"; transcript_id "MSTRG.53551.14"; exon_number "12";
chr13	StringTie	exon	95612037	95612177	1000	-	.	gene_id "MSTRG.53551"; transcript_id "MSTRG.53551.14"; exon_number "13";
chr13	StringTie	exon	95619885	95619947	1000	-	.	gene_id "MSTRG.53551"; transcript_id "MSTRG.53551.14"; exon_number "14";
chr13	StringTie	exon	95622343	95622480	1000	-	.	gene_id "MSTRG.53551"; transcript_id "MSTRG.53551.14"; exon_number "15";
chr13	StringTie	exon	95624768	95624929	1000	-	.	gene_id "MSTRG.53551"; transcript_id "MSTRG.53551.14"; exon_number "16";
chr13	StringTie	exon	95629989	95630113	1000	-	.	gene_id "MSTRG.53551"; transcript_id "MSTRG.53551.14"; exon_number "17";
chr13	StringTie	exon	95630714	95630813	1000	-	.	gene_id "MSTRG.53551"; transcript_id "MSTRG.53551.14"; exon_number "18";
chr13	StringTie	exon	95633234	95633321	1000	-	.	gene_id "MSTRG.53551"; transcript_id "MSTRG.53551.14"; exon_number "19";
chr13	StringTie	exon	95641295	95641855	1000	-	.	gene_id "MSTRG.53551"; transcript_id "MSTRG.53551.14"; exon_number "20";
chr13	StringTie	exon	95641994	95642241	1000	-	.	gene_id "MSTRG.53551"; transcript_id "MSTRG.53551.14"; exon_number "21";
chr13	StringTie	exon	95643043	95643179	1000	-	.	gene_id "MSTRG.53551"; transcript_id "MSTRG.53551.14"; exon_number "22";
chr13	StringTie	exon	95643601	95643698	1000	-	.	gene_id "MSTRG.53551"; transcript_id "MSTRG.53551.14"; exon_number "23";
chr13	StringTie	exon	95644377	95644647	1000	-	.	gene_id "MSTRG.53551"; transcript_id "MSTRG.53551.14"; exon_number "24";
chr13	StringTie	transcript	95577335	95647589	1000	-	.	gene_id "MSTRG.53551"; transcript_id "MSTRG.53551.15";
chr13	StringTie	exon	95577335	95577780	1000	-	.	gene_id "MSTRG.53551"; transcript_id "MSTRG.53551.15"; exon_number "1";
chr13	StringTie	exon	95579386	95579447	1000	-	.	gene_id "MSTRG.53551"; transcript_id "MSTRG.53551.15"; exon_number "2";
chr13	StringTie	exon	95579755	95582313	1000	-	.	gene_id "MSTRG.53551"; transcript_id "MSTRG.53551.15"; exon_number "3";
chr13	StringTie	exon	95584736	95584910	1000	-	.	gene_id "MSTRG.53551"; transcript_id "MSTRG.53551.15"; exon_number "4";
chr13	StringTie	exon	95586006	95586136	1000	-	.	gene_id "MSTRG.53551"; transcript_id "MSTRG.53551.15"; exon_number "5";
chr13	StringTie	exon	95587539	95587729	1000	-	.	gene_id "MSTRG.53551"; transcript_id "MSTRG.53551.15"; exon_number "6";
chr13	StringTie	exon	95589154	95589207	1000	-	.	gene_id "MSTRG.53551"; transcript_id "MSTRG.53551.15"; exon_number "7";
chr13	StringTie	exon	95589803	95589932	1000	-	.	gene_id "MSTRG.53551"; transcript_id "MSTRG.53551.15"; exon_number "8";
chr13	StringTie	exon	95590279	95590441	1000	-	.	gene_id "MSTRG.53551"; transcript_id "MSTRG.53551.15"; exon_number "9";
chr13	StringTie	exon	95593944	95594086	1000	-	.	gene_id "MSTRG.53551"; transcript_id "MSTRG.53551.15"; exon_number "10";
chr13	StringTie	exon	95599365	95599424	1000	-	.	gene_id "MSTRG.53551"; transcript_id "MSTRG.53551.15"; exon_number "11";
chr13	StringTie	exon	95606003	95606059	1000	-	.	gene_id "MSTRG.53551"; transcript_id "MSTRG.53551.15"; exon_number "12";
chr13	StringTie	exon	95609457	95609513	1000	-	.	gene_id "MSTRG.53551"; transcript_id "MSTRG.53551.15"; exon_number "13";
chr13	StringTie	exon	95611445	95611493	1000	-	.	gene_id "MSTRG.53551"; transcript_id "MSTRG.53551.15"; exon_number "14";
chr13	StringTie	exon	95612037	95612177	1000	-	.	gene_id "MSTRG.53551"; transcript_id "MSTRG.53551.15"; exon_number "15";
chr13	StringTie	exon	95619885	95619947	1000	-	.	gene_id "MSTRG.53551"; transcript_id "MSTRG.53551.15"; exon_number "16";
chr13	StringTie	exon	95622343	95622480	1000	-	.	gene_id "MSTRG.53551"; transcript_id "MSTRG.53551.15"; exon_number "17";
chr13	StringTie	exon	95624768	95624929	1000	-	.	gene_id "MSTRG.53551"; transcript_id "MSTRG.53551.15"; exon_number "18";
chr13	StringTie	exon	95629989	95630113	1000	-	.	gene_id "MSTRG.53551"; transcript_id "MSTRG.53551.15"; exon_number "19";
chr13	StringTie	exon	95633234	95633321	1000	-	.	gene_id "MSTRG.53551"; transcript_id "MSTRG.53551.15"; exon_number "20";
chr13	StringTie	exon	95641295	95641855	1000	-	.	gene_id "MSTRG.53551"; transcript_id "MSTRG.53551.15"; exon_number "21";
chr13	StringTie	exon	95641994	95642241	1000	-	.	gene_id "MSTRG.53551"; transcript_id "MSTRG.53551.15"; exon_number "22";
chr13	StringTie	exon	95643043	95643257	1000	-	.	gene_id "MSTRG.53551"; transcript_id "MSTRG.53551.15"; exon_number "23";
chr13	StringTie	exon	95643601	95643698	1000	-	.	gene_id "MSTRG.53551"; transcript_id "MSTRG.53551.15"; exon_number "24";
chr13	StringTie	exon	95644377	95647589	1000	-	.	gene_id "MSTRG.53551"; transcript_id "MSTRG.53551.15"; exon_number "25";
chr13	StringTie	transcript	95577335	95644720	1000	-	.	gene_id "MSTRG.53551"; transcript_id "MSTRG.53551.16";
chr13	StringTie	exon	95577335	95577780	1000	-	.	gene_id "MSTRG.53551"; transcript_id "MSTRG.53551.16"; exon_number "1";
chr13	StringTie	exon	95579386	95579447	1000	-	.	gene_id "MSTRG.53551"; transcript_id "MSTRG.53551.16"; exon_number "2";
chr13	StringTie	exon	95579755	95582313	1000	-	.	gene_id "MSTRG.53551"; transcript_id "MSTRG.53551.16"; exon_number "3";
chr13	StringTie	exon	95584736	95584910	1000	-	.	gene_id "MSTRG.53551"; transcript_id "MSTRG.53551.16"; exon_number "4";
chr13	StringTie	exon	95586006	95586136	1000	-	.	gene_id "MSTRG.53551"; transcript_id "MSTRG.53551.16"; exon_number "5";
chr13	StringTie	exon	95587539	95587729	1000	-	.	gene_id "MSTRG.53551"; transcript_id "MSTRG.53551.16"; exon_number "6";
chr13	StringTie	exon	95589154	95589207	1000	-	.	gene_id "MSTRG.53551"; transcript_id "MSTRG.53551.16"; exon_number "7";
chr13	StringTie	exon	95589803	95589932	1000	-	.	gene_id "MSTRG.53551"; transcript_id "MSTRG.53551.16"; exon_number "8";
chr13	StringTie	exon	95590279	95590441	1000	-	.	gene_id "MSTRG.53551"; transcript_id "MSTRG.53551.16"; exon_number "9";
chr13	StringTie	exon	95593944	95594086	1000	-	.	gene_id "MSTRG.53551"; transcript_id "MSTRG.53551.16"; exon_number "10";
chr13	StringTie	exon	95606003	95606059	1000	-	.	gene_id "MSTRG.53551"; transcript_id "MSTRG.53551.16"; exon_number "11";
chr13	StringTie	exon	95609457	95609513	1000	-	.	gene_id "MSTRG.53551"; transcript_id "MSTRG.53551.16"; exon_number "12";
chr13	StringTie	exon	95611445	95611493	1000	-	.	gene_id "MSTRG.53551"; transcript_id "MSTRG.53551.16"; exon_number "13";
chr13	StringTie	exon	95612037	95612177	1000	-	.	gene_id "MSTRG.53551"; transcript_id "MSTRG.53551.16"; exon_number "14";
chr13	StringTie	exon	95619885	95619947	1000	-	.	gene_id "MSTRG.53551"; transcript_id "MSTRG.53551.16"; exon_number "15";
chr13	StringTie	exon	95622343	95622480	1000	-	.	gene_id "MSTRG.53551"; transcript_id "MSTRG.53551.16"; exon_number "16";
chr13	StringTie	exon	95624768	95624929	1000	-	.	gene_id "MSTRG.53551"; transcript_id "MSTRG.53551.16"; exon_number "17";
chr13	StringTie	exon	95629989	95630113	1000	-	.	gene_id "MSTRG.53551"; transcript_id "MSTRG.53551.16"; exon_number "18";
chr13	StringTie	exon	95633234	95633321	1000	-	.	gene_id "MSTRG.53551"; transcript_id "MSTRG.53551.16"; exon_number "19";
chr13	StringTie	exon	95641295	95641855	1000	-	.	gene_id "MSTRG.53551"; transcript_id "MSTRG.53551.16"; exon_number "20";
chr13	StringTie	exon	95641994	95642241	1000	-	.	gene_id "MSTRG.53551"; transcript_id "MSTRG.53551.16"; exon_number "21";
chr13	StringTie	exon	95643043	95643257	1000	-	.	gene_id "MSTRG.53551"; transcript_id "MSTRG.53551.16"; exon_number "22";
chr13	StringTie	exon	95643601	95643698	1000	-	.	gene_id "MSTRG.53551"; transcript_id "MSTRG.53551.16"; exon_number "23";
chr13	StringTie	exon	95644377	95644720	1000	-	.	gene_id "MSTRG.53551"; transcript_id "MSTRG.53551.16"; exon_number "24";
chr13	StringTie	transcript	95577335	95644771	1000	-	.	gene_id "MSTRG.53551"; transcript_id "MSTRG.53551.17";
chr13	StringTie	exon	95577335	95577780	1000	-	.	gene_id "MSTRG.53551"; transcript_id "MSTRG.53551.17"; exon_number "1";
chr13	StringTie	exon	95579386	95579447	1000	-	.	gene_id "MSTRG.53551"; transcript_id "MSTRG.53551.17"; exon_number "2";
chr13	StringTie	exon	95579755	95582313	1000	-	.	gene_id "MSTRG.53551"; transcript_id "MSTRG.53551.17"; exon_number "3";
chr13	StringTie	exon	95584736	95584910	1000	-	.	gene_id "MSTRG.53551"; transcript_id "MSTRG.53551.17"; exon_number "4";
chr13	StringTie	exon	95586006	95586136	1000	-	.	gene_id "MSTRG.53551"; transcript_id "MSTRG.53551.17"; exon_number "5";
chr13	StringTie	exon	95587539	95587714	1000	-	.	gene_id "MSTRG.53551"; transcript_id "MSTRG.53551.17"; exon_number "6";
chr13	StringTie	exon	95589154	95589207	1000	-	.	gene_id "MSTRG.53551"; transcript_id "MSTRG.53551.17"; exon_number "7";
chr13	StringTie	exon	95589803	95589932	1000	-	.	gene_id "MSTRG.53551"; transcript_id "MSTRG.53551.17"; exon_number "8";
chr13	StringTie	exon	95590279	95590441	1000	-	.	gene_id "MSTRG.53551"; transcript_id "MSTRG.53551.17"; exon_number "9";
chr13	StringTie	exon	95593944	95594086	1000	-	.	gene_id "MSTRG.53551"; transcript_id "MSTRG.53551.17"; exon_number "10";
chr13	StringTie	exon	95599365	95599424	1000	-	.	gene_id "MSTRG.53551"; transcript_id "MSTRG.53551.17"; exon_number "11";
chr13	StringTie	exon	95606003	95606059	1000	-	.	gene_id "MSTRG.53551"; transcript_id "MSTRG.53551.17"; exon_number "12";
chr13	StringTie	exon	95609457	95609513	1000	-	.	gene_id "MSTRG.53551"; transcript_id "MSTRG.53551.17"; exon_number "13";
chr13	StringTie	exon	95611445	95611493	1000	-	.	gene_id "MSTRG.53551"; transcript_id "MSTRG.53551.17"; exon_number "14";
chr13	StringTie	exon	95612037	95612177	1000	-	.	gene_id "MSTRG.53551"; transcript_id "MSTRG.53551.17"; exon_number "15";
chr13	StringTie	exon	95619885	95619947	1000	-	.	gene_id "MSTRG.53551"; transcript_id "MSTRG.53551.17"; exon_number "16";
chr13	StringTie	exon	95622343	95622480	1000	-	.	gene_id "MSTRG.53551"; transcript_id "MSTRG.53551.17"; exon_number "17";
chr13	StringTie	exon	95624768	95624929	1000	-	.	gene_id "MSTRG.53551"; transcript_id "MSTRG.53551.17"; exon_number "18";
chr13	StringTie	exon	95629989	95630113	1000	-	.	gene_id "MSTRG.53551"; transcript_id "MSTRG.53551.17"; exon_number "19";
chr13	StringTie	exon	95633234	95633321	1000	-	.	gene_id "MSTRG.53551"; transcript_id "MSTRG.53551.17"; exon_number "20";
chr13	StringTie	exon	95641295	95641855	1000	-	.	gene_id "MSTRG.53551"; transcript_id "MSTRG.53551.17"; exon_number "21";
chr13	StringTie	exon	95641994	95642241	1000	-	.	gene_id "MSTRG.53551"; transcript_id "MSTRG.53551.17"; exon_number "22";
chr13	StringTie	exon	95643043	95643257	1000	-	.	gene_id "MSTRG.53551"; transcript_id "MSTRG.53551.17"; exon_number "23";
chr13	StringTie	exon	95643601	95643698	1000	-	.	gene_id "MSTRG.53551"; transcript_id "MSTRG.53551.17"; exon_number "24";
chr13	StringTie	exon	95644377	95644771	1000	-	.	gene_id "MSTRG.53551"; transcript_id "MSTRG.53551.17"; exon_number "25";
chr13	StringTie	transcript	95577335	95645949	1000	-	.	gene_id "MSTRG.53551"; transcript_id "MSTRG.53551.18";
chr13	StringTie	exon	95577335	95577780	1000	-	.	gene_id "MSTRG.53551"; transcript_id "MSTRG.53551.18"; exon_number "1";
chr13	StringTie	exon	95579386	95582313	1000	-	.	gene_id "MSTRG.53551"; transcript_id "MSTRG.53551.18"; exon_number "2";
chr13	StringTie	exon	95584736	95584910	1000	-	.	gene_id "MSTRG.53551"; transcript_id "MSTRG.53551.18"; exon_number "3";
chr13	StringTie	exon	95586006	95586136	1000	-	.	gene_id "MSTRG.53551"; transcript_id "MSTRG.53551.18"; exon_number "4";
chr13	StringTie	exon	95587539	95587729	1000	-	.	gene_id "MSTRG.53551"; transcript_id "MSTRG.53551.18"; exon_number "5";
chr13	StringTie	exon	95589154	95589207	1000	-	.	gene_id "MSTRG.53551"; transcript_id "MSTRG.53551.18"; exon_number "6";
chr13	StringTie	exon	95589803	95589932	1000	-	.	gene_id "MSTRG.53551"; transcript_id "MSTRG.53551.18"; exon_number "7";
chr13	StringTie	exon	95590279	95590441	1000	-	.	gene_id "MSTRG.53551"; transcript_id "MSTRG.53551.18"; exon_number "8";
chr13	StringTie	exon	95593944	95594086	1000	-	.	gene_id "MSTRG.53551"; transcript_id "MSTRG.53551.18"; exon_number "9";
chr13	StringTie	exon	95599365	95599424	1000	-	.	gene_id "MSTRG.53551"; transcript_id "MSTRG.53551.18"; exon_number "10";
chr13	StringTie	exon	95606003	95606059	1000	-	.	gene_id "MSTRG.53551"; transcript_id "MSTRG.53551.18"; exon_number "11";
chr13	StringTie	exon	95609457	95609513	1000	-	.	gene_id "MSTRG.53551"; transcript_id "MSTRG.53551.18"; exon_number "12";
chr13	StringTie	exon	95611445	95611493	1000	-	.	gene_id "MSTRG.53551"; transcript_id "MSTRG.53551.18"; exon_number "13";
chr13	StringTie	exon	95612037	95612177	1000	-	.	gene_id "MSTRG.53551"; transcript_id "MSTRG.53551.18"; exon_number "14";
chr13	StringTie	exon	95619885	95619947	1000	-	.	gene_id "MSTRG.53551"; transcript_id "MSTRG.53551.18"; exon_number "15";
chr13	StringTie	exon	95622343	95622480	1000	-	.	gene_id "MSTRG.53551"; transcript_id "MSTRG.53551.18"; exon_number "16";
chr13	StringTie	exon	95624768	95624929	1000	-	.	gene_id "MSTRG.53551"; transcript_id "MSTRG.53551.18"; exon_number "17";
chr13	StringTie	exon	95629989	95630113	1000	-	.	gene_id "MSTRG.53551"; transcript_id "MSTRG.53551.18"; exon_number "18";
chr13	StringTie	exon	95630714	95630813	1000	-	.	gene_id "MSTRG.53551"; transcript_id "MSTRG.53551.18"; exon_number "19";
chr13	StringTie	exon	95633234	95633321	1000	-	.	gene_id "MSTRG.53551"; transcript_id "MSTRG.53551.18"; exon_number "20";
chr13	StringTie	exon	95641295	95641855	1000	-	.	gene_id "MSTRG.53551"; transcript_id "MSTRG.53551.18"; exon_number "21";
chr13	StringTie	exon	95641994	95642241	1000	-	.	gene_id "MSTRG.53551"; transcript_id "MSTRG.53551.18"; exon_number "22";
chr13	StringTie	exon	95643043	95643257	1000	-	.	gene_id "MSTRG.53551"; transcript_id "MSTRG.53551.18"; exon_number "23";
chr13	StringTie	exon	95643601	95643698	1000	-	.	gene_id "MSTRG.53551"; transcript_id "MSTRG.53551.18"; exon_number "24";
chr13	StringTie	exon	95644377	95645949	1000	-	.	gene_id "MSTRG.53551"; transcript_id "MSTRG.53551.18"; exon_number "25";
chr13	StringTie	transcript	95577335	95645949	1000	-	.	gene_id "MSTRG.53551"; transcript_id "MSTRG.53551.19";
chr13	StringTie	exon	95577335	95577780	1000	-	.	gene_id "MSTRG.53551"; transcript_id "MSTRG.53551.19"; exon_number "1";
chr13	StringTie	exon	95579386	95579447	1000	-	.	gene_id "MSTRG.53551"; transcript_id "MSTRG.53551.19"; exon_number "2";
chr13	StringTie	exon	95579755	95582313	1000	-	.	gene_id "MSTRG.53551"; transcript_id "MSTRG.53551.19"; exon_number "3";
chr13	StringTie	exon	95584736	95584910	1000	-	.	gene_id "MSTRG.53551"; transcript_id "MSTRG.53551.19"; exon_number "4";
chr13	StringTie	exon	95586006	95586136	1000	-	.	gene_id "MSTRG.53551"; transcript_id "MSTRG.53551.19"; exon_number "5";
chr13	StringTie	exon	95587539	95587729	1000	-	.	gene_id "MSTRG.53551"; transcript_id "MSTRG.53551.19"; exon_number "6";
chr13	StringTie	exon	95589154	95589207	1000	-	.	gene_id "MSTRG.53551"; transcript_id "MSTRG.53551.19"; exon_number "7";
chr13	StringTie	exon	95589803	95589932	1000	-	.	gene_id "MSTRG.53551"; transcript_id "MSTRG.53551.19"; exon_number "8";
chr13	StringTie	exon	95590279	95590441	1000	-	.	gene_id "MSTRG.53551"; transcript_id "MSTRG.53551.19"; exon_number "9";
chr13	StringTie	exon	95593944	95594086	1000	-	.	gene_id "MSTRG.53551"; transcript_id "MSTRG.53551.19"; exon_number "10";
chr13	StringTie	exon	95599365	95599424	1000	-	.	gene_id "MSTRG.53551"; transcript_id "MSTRG.53551.19"; exon_number "11";
chr13	StringTie	exon	95602423	95602688	1000	-	.	gene_id "MSTRG.53551"; transcript_id "MSTRG.53551.19"; exon_number "12";
chr13	StringTie	exon	95606003	95606059	1000	-	.	gene_id "MSTRG.53551"; transcript_id "MSTRG.53551.19"; exon_number "13";
chr13	StringTie	exon	95609457	95609513	1000	-	.	gene_id "MSTRG.53551"; transcript_id "MSTRG.53551.19"; exon_number "14";
chr13	StringTie	exon	95611445	95611493	1000	-	.	gene_id "MSTRG.53551"; transcript_id "MSTRG.53551.19"; exon_number "15";
chr13	StringTie	exon	95612037	95612177	1000	-	.	gene_id "MSTRG.53551"; transcript_id "MSTRG.53551.19"; exon_number "16";
chr13	StringTie	exon	95619885	95619947	1000	-	.	gene_id "MSTRG.53551"; transcript_id "MSTRG.53551.19"; exon_number "17";
chr13	StringTie	exon	95622343	95622480	1000	-	.	gene_id "MSTRG.53551"; transcript_id "MSTRG.53551.19"; exon_number "18";
chr13	StringTie	exon	95624768	95624929	1000	-	.	gene_id "MSTRG.53551"; transcript_id "MSTRG.53551.19"; exon_number "19";
chr13	StringTie	exon	95629989	95630113	1000	-	.	gene_id "MSTRG.53551"; transcript_id "MSTRG.53551.19"; exon_number "20";
chr13	StringTie	exon	95633234	95633321	1000	-	.	gene_id "MSTRG.53551"; transcript_id "MSTRG.53551.19"; exon_number "21";
chr13	StringTie	exon	95641295	95641855	1000	-	.	gene_id "MSTRG.53551"; transcript_id "MSTRG.53551.19"; exon_number "22";
chr13	StringTie	exon	95641994	95642241	1000	-	.	gene_id "MSTRG.53551"; transcript_id "MSTRG.53551.19"; exon_number "23";
chr13	StringTie	exon	95643043	95643257	1000	-	.	gene_id "MSTRG.53551"; transcript_id "MSTRG.53551.19"; exon_number "24";
chr13	StringTie	exon	95643601	95643698	1000	-	.	gene_id "MSTRG.53551"; transcript_id "MSTRG.53551.19"; exon_number "25";
chr13	StringTie	exon	95644377	95645949	1000	-	.	gene_id "MSTRG.53551"; transcript_id "MSTRG.53551.19"; exon_number "26";
chr13	StringTie	transcript	95568714	95644743	1000	-	.	gene_id "MSTRG.53551"; transcript_id "MSTRG.53551.2";
chr13	StringTie	exon	95568714	95568800	1000	-	.	gene_id "MSTRG.53551"; transcript_id "MSTRG.53551.2"; exon_number "1";
chr13	StringTie	exon	95579386	95582313	1000	-	.	gene_id "MSTRG.53551"; transcript_id "MSTRG.53551.2"; exon_number "2";
chr13	StringTie	exon	95584736	95584910	1000	-	.	gene_id "MSTRG.53551"; transcript_id "MSTRG.53551.2"; exon_number "3";
chr13	StringTie	exon	95586006	95586136	1000	-	.	gene_id "MSTRG.53551"; transcript_id "MSTRG.53551.2"; exon_number "4";
chr13	StringTie	exon	95587539	95587729	1000	-	.	gene_id "MSTRG.53551"; transcript_id "MSTRG.53551.2"; exon_number "5";
chr13	StringTie	exon	95589154	95589207	1000	-	.	gene_id "MSTRG.53551"; transcript_id "MSTRG.53551.2"; exon_number "6";
chr13	StringTie	exon	95589803	95589932	1000	-	.	gene_id "MSTRG.53551"; transcript_id "MSTRG.53551.2"; exon_number "7";
chr13	StringTie	exon	95590279	95590441	1000	-	.	gene_id "MSTRG.53551"; transcript_id "MSTRG.53551.2"; exon_number "8";
chr13	StringTie	exon	95593944	95594086	1000	-	.	gene_id "MSTRG.53551"; transcript_id "MSTRG.53551.2"; exon_number "9";
chr13	StringTie	exon	95599365	95599424	1000	-	.	gene_id "MSTRG.53551"; transcript_id "MSTRG.53551.2"; exon_number "10";
chr13	StringTie	exon	95606003	95606059	1000	-	.	gene_id "MSTRG.53551"; transcript_id "MSTRG.53551.2"; exon_number "11";
chr13	StringTie	exon	95609457	95609513	1000	-	.	gene_id "MSTRG.53551"; transcript_id "MSTRG.53551.2"; exon_number "12";
chr13	StringTie	exon	95611445	95611493	1000	-	.	gene_id "MSTRG.53551"; transcript_id "MSTRG.53551.2"; exon_number "13";
chr13	StringTie	exon	95612037	95612177	1000	-	.	gene_id "MSTRG.53551"; transcript_id "MSTRG.53551.2"; exon_number "14";
chr13	StringTie	exon	95619885	95619947	1000	-	.	gene_id "MSTRG.53551"; transcript_id "MSTRG.53551.2"; exon_number "15";
chr13	StringTie	exon	95622343	95622480	1000	-	.	gene_id "MSTRG.53551"; transcript_id "MSTRG.53551.2"; exon_number "16";
chr13	StringTie	exon	95624768	95624929	1000	-	.	gene_id "MSTRG.53551"; transcript_id "MSTRG.53551.2"; exon_number "17";
chr13	StringTie	exon	95629989	95630113	1000	-	.	gene_id "MSTRG.53551"; transcript_id "MSTRG.53551.2"; exon_number "18";
chr13	StringTie	exon	95633234	95633321	1000	-	.	gene_id "MSTRG.53551"; transcript_id "MSTRG.53551.2"; exon_number "19";
chr13	StringTie	exon	95641295	95641855	1000	-	.	gene_id "MSTRG.53551"; transcript_id "MSTRG.53551.2"; exon_number "20";
chr13	StringTie	exon	95641994	95642241	1000	-	.	gene_id "MSTRG.53551"; transcript_id "MSTRG.53551.2"; exon_number "21";
chr13	StringTie	exon	95643043	95643257	1000	-	.	gene_id "MSTRG.53551"; transcript_id "MSTRG.53551.2"; exon_number "22";
chr13	StringTie	exon	95643601	95643698	1000	-	.	gene_id "MSTRG.53551"; transcript_id "MSTRG.53551.2"; exon_number "23";
chr13	StringTie	exon	95644377	95644743	1000	-	.	gene_id "MSTRG.53551"; transcript_id "MSTRG.53551.2"; exon_number "24";
chr13	StringTie	transcript	95577335	95644729	1000	-	.	gene_id "MSTRG.53551"; transcript_id "MSTRG.53551.20";
chr13	StringTie	exon	95577335	95582313	1000	-	.	gene_id "MSTRG.53551"; transcript_id "MSTRG.53551.20"; exon_number "1";
chr13	StringTie	exon	95584736	95584910	1000	-	.	gene_id "MSTRG.53551"; transcript_id "MSTRG.53551.20"; exon_number "2";
chr13	StringTie	exon	95586006	95586136	1000	-	.	gene_id "MSTRG.53551"; transcript_id "MSTRG.53551.20"; exon_number "3";
chr13	StringTie	exon	95587539	95587729	1000	-	.	gene_id "MSTRG.53551"; transcript_id "MSTRG.53551.20"; exon_number "4";
chr13	StringTie	exon	95589154	95589207	1000	-	.	gene_id "MSTRG.53551"; transcript_id "MSTRG.53551.20"; exon_number "5";
chr13	StringTie	exon	95589803	95589932	1000	-	.	gene_id "MSTRG.53551"; transcript_id "MSTRG.53551.20"; exon_number "6";
chr13	StringTie	exon	95590279	95590441	1000	-	.	gene_id "MSTRG.53551"; transcript_id "MSTRG.53551.20"; exon_number "7";
chr13	StringTie	exon	95593944	95594086	1000	-	.	gene_id "MSTRG.53551"; transcript_id "MSTRG.53551.20"; exon_number "8";
chr13	StringTie	exon	95599365	95599424	1000	-	.	gene_id "MSTRG.53551"; transcript_id "MSTRG.53551.20"; exon_number "9";
chr13	StringTie	exon	95602423	95602688	1000	-	.	gene_id "MSTRG.53551"; transcript_id "MSTRG.53551.20"; exon_number "10";
chr13	StringTie	exon	95606003	95606059	1000	-	.	gene_id "MSTRG.53551"; transcript_id "MSTRG.53551.20"; exon_number "11";
chr13	StringTie	exon	95609457	95609513	1000	-	.	gene_id "MSTRG.53551"; transcript_id "MSTRG.53551.20"; exon_number "12";
chr13	StringTie	exon	95611445	95611493	1000	-	.	gene_id "MSTRG.53551"; transcript_id "MSTRG.53551.20"; exon_number "13";
chr13	StringTie	exon	95612037	95612177	1000	-	.	gene_id "MSTRG.53551"; transcript_id "MSTRG.53551.20"; exon_number "14";
chr13	StringTie	exon	95619885	95619947	1000	-	.	gene_id "MSTRG.53551"; transcript_id "MSTRG.53551.20"; exon_number "15";
chr13	StringTie	exon	95622343	95622480	1000	-	.	gene_id "MSTRG.53551"; transcript_id "MSTRG.53551.20"; exon_number "16";
chr13	StringTie	exon	95624768	95624929	1000	-	.	gene_id "MSTRG.53551"; transcript_id "MSTRG.53551.20"; exon_number "17";
chr13	StringTie	exon	95629989	95630113	1000	-	.	gene_id "MSTRG.53551"; transcript_id "MSTRG.53551.20"; exon_number "18";
chr13	StringTie	exon	95630714	95630813	1000	-	.	gene_id "MSTRG.53551"; transcript_id "MSTRG.53551.20"; exon_number "19";
chr13	StringTie	exon	95633234	95633321	1000	-	.	gene_id "MSTRG.53551"; transcript_id "MSTRG.53551.20"; exon_number "20";
chr13	StringTie	exon	95641295	95641855	1000	-	.	gene_id "MSTRG.53551"; transcript_id "MSTRG.53551.20"; exon_number "21";
chr13	StringTie	exon	95641994	95642241	1000	-	.	gene_id "MSTRG.53551"; transcript_id "MSTRG.53551.20"; exon_number "22";
chr13	StringTie	exon	95643043	95643257	1000	-	.	gene_id "MSTRG.53551"; transcript_id "MSTRG.53551.20"; exon_number "23";
chr13	StringTie	exon	95643601	95643698	1000	-	.	gene_id "MSTRG.53551"; transcript_id "MSTRG.53551.20"; exon_number "24";
chr13	StringTie	exon	95644377	95644729	1000	-	.	gene_id "MSTRG.53551"; transcript_id "MSTRG.53551.20"; exon_number "25";
chr13	StringTie	transcript	95577335	95645252	1000	-	.	gene_id "MSTRG.53551"; transcript_id "MSTRG.53551.21";
chr13	StringTie	exon	95577335	95577780	1000	-	.	gene_id "MSTRG.53551"; transcript_id "MSTRG.53551.21"; exon_number "1";
chr13	StringTie	exon	95579386	95582313	1000	-	.	gene_id "MSTRG.53551"; transcript_id "MSTRG.53551.21"; exon_number "2";
chr13	StringTie	exon	95584736	95584910	1000	-	.	gene_id "MSTRG.53551"; transcript_id "MSTRG.53551.21"; exon_number "3";
chr13	StringTie	exon	95586006	95586136	1000	-	.	gene_id "MSTRG.53551"; transcript_id "MSTRG.53551.21"; exon_number "4";
chr13	StringTie	exon	95587539	95587714	1000	-	.	gene_id "MSTRG.53551"; transcript_id "MSTRG.53551.21"; exon_number "5";
chr13	StringTie	exon	95589154	95589207	1000	-	.	gene_id "MSTRG.53551"; transcript_id "MSTRG.53551.21"; exon_number "6";
chr13	StringTie	exon	95589803	95589932	1000	-	.	gene_id "MSTRG.53551"; transcript_id "MSTRG.53551.21"; exon_number "7";
chr13	StringTie	exon	95590279	95590441	1000	-	.	gene_id "MSTRG.53551"; transcript_id "MSTRG.53551.21"; exon_number "8";
chr13	StringTie	exon	95593944	95594086	1000	-	.	gene_id "MSTRG.53551"; transcript_id "MSTRG.53551.21"; exon_number "9";
chr13	StringTie	exon	95599365	95599424	1000	-	.	gene_id "MSTRG.53551"; transcript_id "MSTRG.53551.21"; exon_number "10";
chr13	StringTie	exon	95606003	95606059	1000	-	.	gene_id "MSTRG.53551"; transcript_id "MSTRG.53551.21"; exon_number "11";
chr13	StringTie	exon	95609457	95609513	1000	-	.	gene_id "MSTRG.53551"; transcript_id "MSTRG.53551.21"; exon_number "12";
chr13	StringTie	exon	95611445	95611493	1000	-	.	gene_id "MSTRG.53551"; transcript_id "MSTRG.53551.21"; exon_number "13";
chr13	StringTie	exon	95612037	95612177	1000	-	.	gene_id "MSTRG.53551"; transcript_id "MSTRG.53551.21"; exon_number "14";
chr13	StringTie	exon	95619885	95619947	1000	-	.	gene_id "MSTRG.53551"; transcript_id "MSTRG.53551.21"; exon_number "15";
chr13	StringTie	exon	95622343	95622480	1000	-	.	gene_id "MSTRG.53551"; transcript_id "MSTRG.53551.21"; exon_number "16";
chr13	StringTie	exon	95624768	95624929	1000	-	.	gene_id "MSTRG.53551"; transcript_id "MSTRG.53551.21"; exon_number "17";
chr13	StringTie	exon	95629989	95630113	1000	-	.	gene_id "MSTRG.53551"; transcript_id "MSTRG.53551.21"; exon_number "18";
chr13	StringTie	exon	95630714	95630813	1000	-	.	gene_id "MSTRG.53551"; transcript_id "MSTRG.53551.21"; exon_number "19";
chr13	StringTie	exon	95633234	95633321	1000	-	.	gene_id "MSTRG.53551"; transcript_id "MSTRG.53551.21"; exon_number "20";
chr13	StringTie	exon	95641295	95641855	1000	-	.	gene_id "MSTRG.53551"; transcript_id "MSTRG.53551.21"; exon_number "21";
chr13	StringTie	exon	95641994	95642241	1000	-	.	gene_id "MSTRG.53551"; transcript_id "MSTRG.53551.21"; exon_number "22";
chr13	StringTie	exon	95643043	95643257	1000	-	.	gene_id "MSTRG.53551"; transcript_id "MSTRG.53551.21"; exon_number "23";
chr13	StringTie	exon	95643601	95643698	1000	-	.	gene_id "MSTRG.53551"; transcript_id "MSTRG.53551.21"; exon_number "24";
chr13	StringTie	exon	95644377	95645252	1000	-	.	gene_id "MSTRG.53551"; transcript_id "MSTRG.53551.21"; exon_number "25";
chr13	StringTie	transcript	95577335	95644658	1000	-	.	gene_id "MSTRG.53551"; transcript_id "MSTRG.53551.22";
chr13	StringTie	exon	95577335	95582313	1000	-	.	gene_id "MSTRG.53551"; transcript_id "MSTRG.53551.22"; exon_number "1";
chr13	StringTie	exon	95584736	95584910	1000	-	.	gene_id "MSTRG.53551"; transcript_id "MSTRG.53551.22"; exon_number "2";
chr13	StringTie	exon	95586006	95586136	1000	-	.	gene_id "MSTRG.53551"; transcript_id "MSTRG.53551.22"; exon_number "3";
chr13	StringTie	exon	95587539	95587714	1000	-	.	gene_id "MSTRG.53551"; transcript_id "MSTRG.53551.22"; exon_number "4";
chr13	StringTie	exon	95589154	95589207	1000	-	.	gene_id "MSTRG.53551"; transcript_id "MSTRG.53551.22"; exon_number "5";
chr13	StringTie	exon	95589803	95589932	1000	-	.	gene_id "MSTRG.53551"; transcript_id "MSTRG.53551.22"; exon_number "6";
chr13	StringTie	exon	95590279	95590441	1000	-	.	gene_id "MSTRG.53551"; transcript_id "MSTRG.53551.22"; exon_number "7";
chr13	StringTie	exon	95593944	95599424	1000	-	.	gene_id "MSTRG.53551"; transcript_id "MSTRG.53551.22"; exon_number "8";
chr13	StringTie	exon	95606003	95606059	1000	-	.	gene_id "MSTRG.53551"; transcript_id "MSTRG.53551.22"; exon_number "9";
chr13	StringTie	exon	95609457	95609513	1000	-	.	gene_id "MSTRG.53551"; transcript_id "MSTRG.53551.22"; exon_number "10";
chr13	StringTie	exon	95611445	95611493	1000	-	.	gene_id "MSTRG.53551"; transcript_id "MSTRG.53551.22"; exon_number "11";
chr13	StringTie	exon	95612037	95612177	1000	-	.	gene_id "MSTRG.53551"; transcript_id "MSTRG.53551.22"; exon_number "12";
chr13	StringTie	exon	95619885	95619947	1000	-	.	gene_id "MSTRG.53551"; transcript_id "MSTRG.53551.22"; exon_number "13";
chr13	StringTie	exon	95622343	95622480	1000	-	.	gene_id "MSTRG.53551"; transcript_id "MSTRG.53551.22"; exon_number "14";
chr13	StringTie	exon	95624768	95624929	1000	-	.	gene_id "MSTRG.53551"; transcript_id "MSTRG.53551.22"; exon_number "15";
chr13	StringTie	exon	95629989	95630113	1000	-	.	gene_id "MSTRG.53551"; transcript_id "MSTRG.53551.22"; exon_number "16";
chr13	StringTie	exon	95630714	95630813	1000	-	.	gene_id "MSTRG.53551"; transcript_id "MSTRG.53551.22"; exon_number "17";
chr13	StringTie	exon	95633234	95633321	1000	-	.	gene_id "MSTRG.53551"; transcript_id "MSTRG.53551.22"; exon_number "18";
chr13	StringTie	exon	95641295	95642241	1000	-	.	gene_id "MSTRG.53551"; transcript_id "MSTRG.53551.22"; exon_number "19";
chr13	StringTie	exon	95643043	95643257	1000	-	.	gene_id "MSTRG.53551"; transcript_id "MSTRG.53551.22"; exon_number "20";
chr13	StringTie	exon	95643601	95643691	1000	-	.	gene_id "MSTRG.53551"; transcript_id "MSTRG.53551.22"; exon_number "21";
chr13	StringTie	exon	95644377	95644658	1000	-	.	gene_id "MSTRG.53551"; transcript_id "MSTRG.53551.22"; exon_number "22";
chr13	StringTie	transcript	95577335	95644690	1000	-	.	gene_id "MSTRG.53551"; transcript_id "MSTRG.53551.23";
chr13	StringTie	exon	95577335	95577780	1000	-	.	gene_id "MSTRG.53551"; transcript_id "MSTRG.53551.23"; exon_number "1";
chr13	StringTie	exon	95579386	95582313	1000	-	.	gene_id "MSTRG.53551"; transcript_id "MSTRG.53551.23"; exon_number "2";
chr13	StringTie	exon	95584736	95584910	1000	-	.	gene_id "MSTRG.53551"; transcript_id "MSTRG.53551.23"; exon_number "3";
chr13	StringTie	exon	95586006	95586136	1000	-	.	gene_id "MSTRG.53551"; transcript_id "MSTRG.53551.23"; exon_number "4";
chr13	StringTie	exon	95587539	95587729	1000	-	.	gene_id "MSTRG.53551"; transcript_id "MSTRG.53551.23"; exon_number "5";
chr13	StringTie	exon	95589154	95589207	1000	-	.	gene_id "MSTRG.53551"; transcript_id "MSTRG.53551.23"; exon_number "6";
chr13	StringTie	exon	95589803	95589932	1000	-	.	gene_id "MSTRG.53551"; transcript_id "MSTRG.53551.23"; exon_number "7";
chr13	StringTie	exon	95590279	95590441	1000	-	.	gene_id "MSTRG.53551"; transcript_id "MSTRG.53551.23"; exon_number "8";
chr13	StringTie	exon	95593944	95594086	1000	-	.	gene_id "MSTRG.53551"; transcript_id "MSTRG.53551.23"; exon_number "9";
chr13	StringTie	exon	95599365	95599424	1000	-	.	gene_id "MSTRG.53551"; transcript_id "MSTRG.53551.23"; exon_number "10";
chr13	StringTie	exon	95606003	95606059	1000	-	.	gene_id "MSTRG.53551"; transcript_id "MSTRG.53551.23"; exon_number "11";
chr13	StringTie	exon	95611445	95611493	1000	-	.	gene_id "MSTRG.53551"; transcript_id "MSTRG.53551.23"; exon_number "12";
chr13	StringTie	exon	95612037	95612177	1000	-	.	gene_id "MSTRG.53551"; transcript_id "MSTRG.53551.23"; exon_number "13";
chr13	StringTie	exon	95619885	95619947	1000	-	.	gene_id "MSTRG.53551"; transcript_id "MSTRG.53551.23"; exon_number "14";
chr13	StringTie	exon	95622343	95622480	1000	-	.	gene_id "MSTRG.53551"; transcript_id "MSTRG.53551.23"; exon_number "15";
chr13	StringTie	exon	95624768	95624929	1000	-	.	gene_id "MSTRG.53551"; transcript_id "MSTRG.53551.23"; exon_number "16";
chr13	StringTie	exon	95629989	95630113	1000	-	.	gene_id "MSTRG.53551"; transcript_id "MSTRG.53551.23"; exon_number "17";
chr13	StringTie	exon	95633234	95633321	1000	-	.	gene_id "MSTRG.53551"; transcript_id "MSTRG.53551.23"; exon_number "18";
chr13	StringTie	exon	95641295	95641855	1000	-	.	gene_id "MSTRG.53551"; transcript_id "MSTRG.53551.23"; exon_number "19";
chr13	StringTie	exon	95641994	95642241	1000	-	.	gene_id "MSTRG.53551"; transcript_id "MSTRG.53551.23"; exon_number "20";
chr13	StringTie	exon	95643043	95643257	1000	-	.	gene_id "MSTRG.53551"; transcript_id "MSTRG.53551.23"; exon_number "21";
chr13	StringTie	exon	95643601	95643698	1000	-	.	gene_id "MSTRG.53551"; transcript_id "MSTRG.53551.23"; exon_number "22";
chr13	StringTie	exon	95644377	95644690	1000	-	.	gene_id "MSTRG.53551"; transcript_id "MSTRG.53551.23"; exon_number "23";
chr13	StringTie	transcript	95577335	95644651	1000	-	.	gene_id "MSTRG.53551"; transcript_id "MSTRG.53551.24";
chr13	StringTie	exon	95577335	95577780	1000	-	.	gene_id "MSTRG.53551"; transcript_id "MSTRG.53551.24"; exon_number "1";
chr13	StringTie	exon	95579386	95582313	1000	-	.	gene_id "MSTRG.53551"; transcript_id "MSTRG.53551.24"; exon_number "2";
chr13	StringTie	exon	95584736	95584910	1000	-	.	gene_id "MSTRG.53551"; transcript_id "MSTRG.53551.24"; exon_number "3";
chr13	StringTie	exon	95586006	95586136	1000	-	.	gene_id "MSTRG.53551"; transcript_id "MSTRG.53551.24"; exon_number "4";
chr13	StringTie	exon	95587539	95587729	1000	-	.	gene_id "MSTRG.53551"; transcript_id "MSTRG.53551.24"; exon_number "5";
chr13	StringTie	exon	95589154	95589207	1000	-	.	gene_id "MSTRG.53551"; transcript_id "MSTRG.53551.24"; exon_number "6";
chr13	StringTie	exon	95589803	95589932	1000	-	.	gene_id "MSTRG.53551"; transcript_id "MSTRG.53551.24"; exon_number "7";
chr13	StringTie	exon	95590279	95590441	1000	-	.	gene_id "MSTRG.53551"; transcript_id "MSTRG.53551.24"; exon_number "8";
chr13	StringTie	exon	95593944	95594086	1000	-	.	gene_id "MSTRG.53551"; transcript_id "MSTRG.53551.24"; exon_number "9";
chr13	StringTie	exon	95599365	95599424	1000	-	.	gene_id "MSTRG.53551"; transcript_id "MSTRG.53551.24"; exon_number "10";
chr13	StringTie	exon	95602423	95602688	1000	-	.	gene_id "MSTRG.53551"; transcript_id "MSTRG.53551.24"; exon_number "11";
chr13	StringTie	exon	95606003	95606059	1000	-	.	gene_id "MSTRG.53551"; transcript_id "MSTRG.53551.24"; exon_number "12";
chr13	StringTie	exon	95609457	95609513	1000	-	.	gene_id "MSTRG.53551"; transcript_id "MSTRG.53551.24"; exon_number "13";
chr13	StringTie	exon	95611445	95611493	1000	-	.	gene_id "MSTRG.53551"; transcript_id "MSTRG.53551.24"; exon_number "14";
chr13	StringTie	exon	95612037	95612177	1000	-	.	gene_id "MSTRG.53551"; transcript_id "MSTRG.53551.24"; exon_number "15";
chr13	StringTie	exon	95619885	95619947	1000	-	.	gene_id "MSTRG.53551"; transcript_id "MSTRG.53551.24"; exon_number "16";
chr13	StringTie	exon	95622343	95622480	1000	-	.	gene_id "MSTRG.53551"; transcript_id "MSTRG.53551.24"; exon_number "17";
chr13	StringTie	exon	95624768	95624929	1000	-	.	gene_id "MSTRG.53551"; transcript_id "MSTRG.53551.24"; exon_number "18";
chr13	StringTie	exon	95629989	95630113	1000	-	.	gene_id "MSTRG.53551"; transcript_id "MSTRG.53551.24"; exon_number "19";
chr13	StringTie	exon	95630714	95630813	1000	-	.	gene_id "MSTRG.53551"; transcript_id "MSTRG.53551.24"; exon_number "20";
chr13	StringTie	exon	95633234	95633321	1000	-	.	gene_id "MSTRG.53551"; transcript_id "MSTRG.53551.24"; exon_number "21";
chr13	StringTie	exon	95641295	95641855	1000	-	.	gene_id "MSTRG.53551"; transcript_id "MSTRG.53551.24"; exon_number "22";
chr13	StringTie	exon	95641994	95642241	1000	-	.	gene_id "MSTRG.53551"; transcript_id "MSTRG.53551.24"; exon_number "23";
chr13	StringTie	exon	95643043	95643257	1000	-	.	gene_id "MSTRG.53551"; transcript_id "MSTRG.53551.24"; exon_number "24";
chr13	StringTie	exon	95643601	95644651	1000	-	.	gene_id "MSTRG.53551"; transcript_id "MSTRG.53551.24"; exon_number "25";
chr13	StringTie	transcript	95577335	95645031	1000	-	.	gene_id "MSTRG.53551"; transcript_id "MSTRG.53551.25";
chr13	StringTie	exon	95577335	95577780	1000	-	.	gene_id "MSTRG.53551"; transcript_id "MSTRG.53551.25"; exon_number "1";
chr13	StringTie	exon	95579386	95579447	1000	-	.	gene_id "MSTRG.53551"; transcript_id "MSTRG.53551.25"; exon_number "2";
chr13	StringTie	exon	95579755	95579796	1000	-	.	gene_id "MSTRG.53551"; transcript_id "MSTRG.53551.25"; exon_number "3";
chr13	StringTie	exon	95581955	95582313	1000	-	.	gene_id "MSTRG.53551"; transcript_id "MSTRG.53551.25"; exon_number "4";
chr13	StringTie	exon	95584736	95584910	1000	-	.	gene_id "MSTRG.53551"; transcript_id "MSTRG.53551.25"; exon_number "5";
chr13	StringTie	exon	95586006	95586136	1000	-	.	gene_id "MSTRG.53551"; transcript_id "MSTRG.53551.25"; exon_number "6";
chr13	StringTie	exon	95587539	95587729	1000	-	.	gene_id "MSTRG.53551"; transcript_id "MSTRG.53551.25"; exon_number "7";
chr13	StringTie	exon	95589154	95589207	1000	-	.	gene_id "MSTRG.53551"; transcript_id "MSTRG.53551.25"; exon_number "8";
chr13	StringTie	exon	95589803	95589932	1000	-	.	gene_id "MSTRG.53551"; transcript_id "MSTRG.53551.25"; exon_number "9";
chr13	StringTie	exon	95590279	95590441	1000	-	.	gene_id "MSTRG.53551"; transcript_id "MSTRG.53551.25"; exon_number "10";
chr13	StringTie	exon	95593944	95594086	1000	-	.	gene_id "MSTRG.53551"; transcript_id "MSTRG.53551.25"; exon_number "11";
chr13	StringTie	exon	95599365	95599424	1000	-	.	gene_id "MSTRG.53551"; transcript_id "MSTRG.53551.25"; exon_number "12";
chr13	StringTie	exon	95606003	95606059	1000	-	.	gene_id "MSTRG.53551"; transcript_id "MSTRG.53551.25"; exon_number "13";
chr13	StringTie	exon	95609457	95609513	1000	-	.	gene_id "MSTRG.53551"; transcript_id "MSTRG.53551.25"; exon_number "14";
chr13	StringTie	exon	95611445	95611493	1000	-	.	gene_id "MSTRG.53551"; transcript_id "MSTRG.53551.25"; exon_number "15";
chr13	StringTie	exon	95612037	95612177	1000	-	.	gene_id "MSTRG.53551"; transcript_id "MSTRG.53551.25"; exon_number "16";
chr13	StringTie	exon	95619885	95619947	1000	-	.	gene_id "MSTRG.53551"; transcript_id "MSTRG.53551.25"; exon_number "17";
chr13	StringTie	exon	95622343	95622480	1000	-	.	gene_id "MSTRG.53551"; transcript_id "MSTRG.53551.25"; exon_number "18";
chr13	StringTie	exon	95624768	95624929	1000	-	.	gene_id "MSTRG.53551"; transcript_id "MSTRG.53551.25"; exon_number "19";
chr13	StringTie	exon	95629989	95630113	1000	-	.	gene_id "MSTRG.53551"; transcript_id "MSTRG.53551.25"; exon_number "20";
chr13	StringTie	exon	95633234	95633321	1000	-	.	gene_id "MSTRG.53551"; transcript_id "MSTRG.53551.25"; exon_number "21";
chr13	StringTie	exon	95641295	95642241	1000	-	.	gene_id "MSTRG.53551"; transcript_id "MSTRG.53551.25"; exon_number "22";
chr13	StringTie	exon	95643043	95643257	1000	-	.	gene_id "MSTRG.53551"; transcript_id "MSTRG.53551.25"; exon_number "23";
chr13	StringTie	exon	95643601	95643698	1000	-	.	gene_id "MSTRG.53551"; transcript_id "MSTRG.53551.25"; exon_number "24";
chr13	StringTie	exon	95644377	95645031	1000	-	.	gene_id "MSTRG.53551"; transcript_id "MSTRG.53551.25"; exon_number "25";
chr13	StringTie	transcript	95577336	95644709	1000	-	.	gene_id "MSTRG.53551"; transcript_id "MSTRG.53551.26";
chr13	StringTie	exon	95577336	95582313	1000	-	.	gene_id "MSTRG.53551"; transcript_id "MSTRG.53551.26"; exon_number "1";
chr13	StringTie	exon	95584736	95584910	1000	-	.	gene_id "MSTRG.53551"; transcript_id "MSTRG.53551.26"; exon_number "2";
chr13	StringTie	exon	95586006	95586136	1000	-	.	gene_id "MSTRG.53551"; transcript_id "MSTRG.53551.26"; exon_number "3";
chr13	StringTie	exon	95587539	95587714	1000	-	.	gene_id "MSTRG.53551"; transcript_id "MSTRG.53551.26"; exon_number "4";
chr13	StringTie	exon	95589154	95589207	1000	-	.	gene_id "MSTRG.53551"; transcript_id "MSTRG.53551.26"; exon_number "5";
chr13	StringTie	exon	95589803	95589932	1000	-	.	gene_id "MSTRG.53551"; transcript_id "MSTRG.53551.26"; exon_number "6";
chr13	StringTie	exon	95590279	95590441	1000	-	.	gene_id "MSTRG.53551"; transcript_id "MSTRG.53551.26"; exon_number "7";
chr13	StringTie	exon	95593944	95594086	1000	-	.	gene_id "MSTRG.53551"; transcript_id "MSTRG.53551.26"; exon_number "8";
chr13	StringTie	exon	95606003	95606059	1000	-	.	gene_id "MSTRG.53551"; transcript_id "MSTRG.53551.26"; exon_number "9";
chr13	StringTie	exon	95609457	95609513	1000	-	.	gene_id "MSTRG.53551"; transcript_id "MSTRG.53551.26"; exon_number "10";
chr13	StringTie	exon	95611445	95611493	1000	-	.	gene_id "MSTRG.53551"; transcript_id "MSTRG.53551.26"; exon_number "11";
chr13	StringTie	exon	95612037	95612177	1000	-	.	gene_id "MSTRG.53551"; transcript_id "MSTRG.53551.26"; exon_number "12";
chr13	StringTie	exon	95619885	95619947	1000	-	.	gene_id "MSTRG.53551"; transcript_id "MSTRG.53551.26"; exon_number "13";
chr13	StringTie	exon	95622343	95622480	1000	-	.	gene_id "MSTRG.53551"; transcript_id "MSTRG.53551.26"; exon_number "14";
chr13	StringTie	exon	95624768	95624929	1000	-	.	gene_id "MSTRG.53551"; transcript_id "MSTRG.53551.26"; exon_number "15";
chr13	StringTie	exon	95629989	95630113	1000	-	.	gene_id "MSTRG.53551"; transcript_id "MSTRG.53551.26"; exon_number "16";
chr13	StringTie	exon	95630714	95630813	1000	-	.	gene_id "MSTRG.53551"; transcript_id "MSTRG.53551.26"; exon_number "17";
chr13	StringTie	exon	95633234	95633321	1000	-	.	gene_id "MSTRG.53551"; transcript_id "MSTRG.53551.26"; exon_number "18";
chr13	StringTie	exon	95641295	95641855	1000	-	.	gene_id "MSTRG.53551"; transcript_id "MSTRG.53551.26"; exon_number "19";
chr13	StringTie	exon	95641994	95642241	1000	-	.	gene_id "MSTRG.53551"; transcript_id "MSTRG.53551.26"; exon_number "20";
chr13	StringTie	exon	95643043	95643257	1000	-	.	gene_id "MSTRG.53551"; transcript_id "MSTRG.53551.26"; exon_number "21";
chr13	StringTie	exon	95643601	95643698	1000	-	.	gene_id "MSTRG.53551"; transcript_id "MSTRG.53551.26"; exon_number "22";
chr13	StringTie	exon	95644377	95644709	1000	-	.	gene_id "MSTRG.53551"; transcript_id "MSTRG.53551.26"; exon_number "23";
chr13	StringTie	transcript	95577336	95644640	1000	-	.	gene_id "MSTRG.53551"; transcript_id "MSTRG.53551.27";
chr13	StringTie	exon	95577336	95577780	1000	-	.	gene_id "MSTRG.53551"; transcript_id "MSTRG.53551.27"; exon_number "1";
chr13	StringTie	exon	95579386	95582313	1000	-	.	gene_id "MSTRG.53551"; transcript_id "MSTRG.53551.27"; exon_number "2";
chr13	StringTie	exon	95584736	95584910	1000	-	.	gene_id "MSTRG.53551"; transcript_id "MSTRG.53551.27"; exon_number "3";
chr13	StringTie	exon	95586006	95586136	1000	-	.	gene_id "MSTRG.53551"; transcript_id "MSTRG.53551.27"; exon_number "4";
chr13	StringTie	exon	95587539	95587714	1000	-	.	gene_id "MSTRG.53551"; transcript_id "MSTRG.53551.27"; exon_number "5";
chr13	StringTie	exon	95589154	95589207	1000	-	.	gene_id "MSTRG.53551"; transcript_id "MSTRG.53551.27"; exon_number "6";
chr13	StringTie	exon	95589803	95589932	1000	-	.	gene_id "MSTRG.53551"; transcript_id "MSTRG.53551.27"; exon_number "7";
chr13	StringTie	exon	95590279	95590441	1000	-	.	gene_id "MSTRG.53551"; transcript_id "MSTRG.53551.27"; exon_number "8";
chr13	StringTie	exon	95593944	95594086	1000	-	.	gene_id "MSTRG.53551"; transcript_id "MSTRG.53551.27"; exon_number "9";
chr13	StringTie	exon	95599365	95599424	1000	-	.	gene_id "MSTRG.53551"; transcript_id "MSTRG.53551.27"; exon_number "10";
chr13	StringTie	exon	95602423	95602688	1000	-	.	gene_id "MSTRG.53551"; transcript_id "MSTRG.53551.27"; exon_number "11";
chr13	StringTie	exon	95606003	95606059	1000	-	.	gene_id "MSTRG.53551"; transcript_id "MSTRG.53551.27"; exon_number "12";
chr13	StringTie	exon	95609457	95609513	1000	-	.	gene_id "MSTRG.53551"; transcript_id "MSTRG.53551.27"; exon_number "13";
chr13	StringTie	exon	95611445	95611493	1000	-	.	gene_id "MSTRG.53551"; transcript_id "MSTRG.53551.27"; exon_number "14";
chr13	StringTie	exon	95612037	95612177	1000	-	.	gene_id "MSTRG.53551"; transcript_id "MSTRG.53551.27"; exon_number "15";
chr13	StringTie	exon	95619885	95619947	1000	-	.	gene_id "MSTRG.53551"; transcript_id "MSTRG.53551.27"; exon_number "16";
chr13	StringTie	exon	95622343	95622480	1000	-	.	gene_id "MSTRG.53551"; transcript_id "MSTRG.53551.27"; exon_number "17";
chr13	StringTie	exon	95624768	95624929	1000	-	.	gene_id "MSTRG.53551"; transcript_id "MSTRG.53551.27"; exon_number "18";
chr13	StringTie	exon	95629989	95630113	1000	-	.	gene_id "MSTRG.53551"; transcript_id "MSTRG.53551.27"; exon_number "19";
chr13	StringTie	exon	95633234	95633321	1000	-	.	gene_id "MSTRG.53551"; transcript_id "MSTRG.53551.27"; exon_number "20";
chr13	StringTie	exon	95641295	95641855	1000	-	.	gene_id "MSTRG.53551"; transcript_id "MSTRG.53551.27"; exon_number "21";
chr13	StringTie	exon	95641994	95642241	1000	-	.	gene_id "MSTRG.53551"; transcript_id "MSTRG.53551.27"; exon_number "22";
chr13	StringTie	exon	95643043	95643257	1000	-	.	gene_id "MSTRG.53551"; transcript_id "MSTRG.53551.27"; exon_number "23";
chr13	StringTie	exon	95643601	95643698	1000	-	.	gene_id "MSTRG.53551"; transcript_id "MSTRG.53551.27"; exon_number "24";
chr13	StringTie	exon	95644377	95644640	1000	-	.	gene_id "MSTRG.53551"; transcript_id "MSTRG.53551.27"; exon_number "25";
chr13	StringTie	transcript	95577336	95644675	1000	-	.	gene_id "MSTRG.53551"; transcript_id "MSTRG.53551.28";
chr13	StringTie	exon	95577336	95577776	1000	-	.	gene_id "MSTRG.53551"; transcript_id "MSTRG.53551.28"; exon_number "1";
chr13	StringTie	exon	95579386	95582313	1000	-	.	gene_id "MSTRG.53551"; transcript_id "MSTRG.53551.28"; exon_number "2";
chr13	StringTie	exon	95584736	95584910	1000	-	.	gene_id "MSTRG.53551"; transcript_id "MSTRG.53551.28"; exon_number "3";
chr13	StringTie	exon	95586006	95586136	1000	-	.	gene_id "MSTRG.53551"; transcript_id "MSTRG.53551.28"; exon_number "4";
chr13	StringTie	exon	95587539	95587714	1000	-	.	gene_id "MSTRG.53551"; transcript_id "MSTRG.53551.28"; exon_number "5";
chr13	StringTie	exon	95589154	95589207	1000	-	.	gene_id "MSTRG.53551"; transcript_id "MSTRG.53551.28"; exon_number "6";
chr13	StringTie	exon	95589803	95589932	1000	-	.	gene_id "MSTRG.53551"; transcript_id "MSTRG.53551.28"; exon_number "7";
chr13	StringTie	exon	95590279	95590441	1000	-	.	gene_id "MSTRG.53551"; transcript_id "MSTRG.53551.28"; exon_number "8";
chr13	StringTie	exon	95593944	95594086	1000	-	.	gene_id "MSTRG.53551"; transcript_id "MSTRG.53551.28"; exon_number "9";
chr13	StringTie	exon	95599365	95599424	1000	-	.	gene_id "MSTRG.53551"; transcript_id "MSTRG.53551.28"; exon_number "10";
chr13	StringTie	exon	95606003	95606059	1000	-	.	gene_id "MSTRG.53551"; transcript_id "MSTRG.53551.28"; exon_number "11";
chr13	StringTie	exon	95609457	95609513	1000	-	.	gene_id "MSTRG.53551"; transcript_id "MSTRG.53551.28"; exon_number "12";
chr13	StringTie	exon	95611445	95611493	1000	-	.	gene_id "MSTRG.53551"; transcript_id "MSTRG.53551.28"; exon_number "13";
chr13	StringTie	exon	95612037	95612177	1000	-	.	gene_id "MSTRG.53551"; transcript_id "MSTRG.53551.28"; exon_number "14";
chr13	StringTie	exon	95619885	95619947	1000	-	.	gene_id "MSTRG.53551"; transcript_id "MSTRG.53551.28"; exon_number "15";
chr13	StringTie	exon	95622343	95622480	1000	-	.	gene_id "MSTRG.53551"; transcript_id "MSTRG.53551.28"; exon_number "16";
chr13	StringTie	exon	95624768	95624929	1000	-	.	gene_id "MSTRG.53551"; transcript_id "MSTRG.53551.28"; exon_number "17";
chr13	StringTie	exon	95629989	95630113	1000	-	.	gene_id "MSTRG.53551"; transcript_id "MSTRG.53551.28"; exon_number "18";
chr13	StringTie	exon	95633234	95633321	1000	-	.	gene_id "MSTRG.53551"; transcript_id "MSTRG.53551.28"; exon_number "19";
chr13	StringTie	exon	95641295	95641855	1000	-	.	gene_id "MSTRG.53551"; transcript_id "MSTRG.53551.28"; exon_number "20";
chr13	StringTie	exon	95641994	95642241	1000	-	.	gene_id "MSTRG.53551"; transcript_id "MSTRG.53551.28"; exon_number "21";
chr13	StringTie	exon	95643043	95643257	1000	-	.	gene_id "MSTRG.53551"; transcript_id "MSTRG.53551.28"; exon_number "22";
chr13	StringTie	exon	95643601	95643698	1000	-	.	gene_id "MSTRG.53551"; transcript_id "MSTRG.53551.28"; exon_number "23";
chr13	StringTie	exon	95644377	95644675	1000	-	.	gene_id "MSTRG.53551"; transcript_id "MSTRG.53551.28"; exon_number "24";
chr13	StringTie	transcript	95577336	95645886	1000	-	.	gene_id "MSTRG.53551"; transcript_id "MSTRG.53551.29";
chr13	StringTie	exon	95577336	95577780	1000	-	.	gene_id "MSTRG.53551"; transcript_id "MSTRG.53551.29"; exon_number "1";
chr13	StringTie	exon	95579386	95579447	1000	-	.	gene_id "MSTRG.53551"; transcript_id "MSTRG.53551.29"; exon_number "2";
chr13	StringTie	exon	95579755	95582313	1000	-	.	gene_id "MSTRG.53551"; transcript_id "MSTRG.53551.29"; exon_number "3";
chr13	StringTie	exon	95584736	95584910	1000	-	.	gene_id "MSTRG.53551"; transcript_id "MSTRG.53551.29"; exon_number "4";
chr13	StringTie	exon	95586006	95586136	1000	-	.	gene_id "MSTRG.53551"; transcript_id "MSTRG.53551.29"; exon_number "5";
chr13	StringTie	exon	95587539	95587729	1000	-	.	gene_id "MSTRG.53551"; transcript_id "MSTRG.53551.29"; exon_number "6";
chr13	StringTie	exon	95589154	95589207	1000	-	.	gene_id "MSTRG.53551"; transcript_id "MSTRG.53551.29"; exon_number "7";
chr13	StringTie	exon	95589803	95589932	1000	-	.	gene_id "MSTRG.53551"; transcript_id "MSTRG.53551.29"; exon_number "8";
chr13	StringTie	exon	95590279	95590441	1000	-	.	gene_id "MSTRG.53551"; transcript_id "MSTRG.53551.29"; exon_number "9";
chr13	StringTie	exon	95593944	95594086	1000	-	.	gene_id "MSTRG.53551"; transcript_id "MSTRG.53551.29"; exon_number "10";
chr13	StringTie	exon	95599365	95599424	1000	-	.	gene_id "MSTRG.53551"; transcript_id "MSTRG.53551.29"; exon_number "11";
chr13	StringTie	exon	95606003	95606059	1000	-	.	gene_id "MSTRG.53551"; transcript_id "MSTRG.53551.29"; exon_number "12";
chr13	StringTie	exon	95609457	95609513	1000	-	.	gene_id "MSTRG.53551"; transcript_id "MSTRG.53551.29"; exon_number "13";
chr13	StringTie	exon	95611445	95611493	1000	-	.	gene_id "MSTRG.53551"; transcript_id "MSTRG.53551.29"; exon_number "14";
chr13	StringTie	exon	95612037	95612177	1000	-	.	gene_id "MSTRG.53551"; transcript_id "MSTRG.53551.29"; exon_number "15";
chr13	StringTie	exon	95619885	95619947	1000	-	.	gene_id "MSTRG.53551"; transcript_id "MSTRG.53551.29"; exon_number "16";
chr13	StringTie	exon	95622343	95622480	1000	-	.	gene_id "MSTRG.53551"; transcript_id "MSTRG.53551.29"; exon_number "17";
chr13	StringTie	exon	95624768	95624929	1000	-	.	gene_id "MSTRG.53551"; transcript_id "MSTRG.53551.29"; exon_number "18";
chr13	StringTie	exon	95629989	95630113	1000	-	.	gene_id "MSTRG.53551"; transcript_id "MSTRG.53551.29"; exon_number "19";
chr13	StringTie	exon	95630714	95630813	1000	-	.	gene_id "MSTRG.53551"; transcript_id "MSTRG.53551.29"; exon_number "20";
chr13	StringTie	exon	95633234	95633321	1000	-	.	gene_id "MSTRG.53551"; transcript_id "MSTRG.53551.29"; exon_number "21";
chr13	StringTie	exon	95641295	95641855	1000	-	.	gene_id "MSTRG.53551"; transcript_id "MSTRG.53551.29"; exon_number "22";
chr13	StringTie	exon	95641994	95642241	1000	-	.	gene_id "MSTRG.53551"; transcript_id "MSTRG.53551.29"; exon_number "23";
chr13	StringTie	exon	95643043	95643179	1000	-	.	gene_id "MSTRG.53551"; transcript_id "MSTRG.53551.29"; exon_number "24";
chr13	StringTie	exon	95643601	95645886	1000	-	.	gene_id "MSTRG.53551"; transcript_id "MSTRG.53551.29"; exon_number "25";
chr13	StringTie	transcript	95568761	95644722	1000	-	.	gene_id "MSTRG.53551"; transcript_id "MSTRG.53551.3";
chr13	StringTie	exon	95568761	95568800	1000	-	.	gene_id "MSTRG.53551"; transcript_id "MSTRG.53551.3"; exon_number "1";
chr13	StringTie	exon	95579386	95579447	1000	-	.	gene_id "MSTRG.53551"; transcript_id "MSTRG.53551.3"; exon_number "2";
chr13	StringTie	exon	95579755	95582313	1000	-	.	gene_id "MSTRG.53551"; transcript_id "MSTRG.53551.3"; exon_number "3";
chr13	StringTie	exon	95584736	95584910	1000	-	.	gene_id "MSTRG.53551"; transcript_id "MSTRG.53551.3"; exon_number "4";
chr13	StringTie	exon	95586006	95586136	1000	-	.	gene_id "MSTRG.53551"; transcript_id "MSTRG.53551.3"; exon_number "5";
chr13	StringTie	exon	95587539	95587714	1000	-	.	gene_id "MSTRG.53551"; transcript_id "MSTRG.53551.3"; exon_number "6";
chr13	StringTie	exon	95589154	95589207	1000	-	.	gene_id "MSTRG.53551"; transcript_id "MSTRG.53551.3"; exon_number "7";
chr13	StringTie	exon	95589803	95589932	1000	-	.	gene_id "MSTRG.53551"; transcript_id "MSTRG.53551.3"; exon_number "8";
chr13	StringTie	exon	95590279	95590441	1000	-	.	gene_id "MSTRG.53551"; transcript_id "MSTRG.53551.3"; exon_number "9";
chr13	StringTie	exon	95593944	95594086	1000	-	.	gene_id "MSTRG.53551"; transcript_id "MSTRG.53551.3"; exon_number "10";
chr13	StringTie	exon	95606003	95606059	1000	-	.	gene_id "MSTRG.53551"; transcript_id "MSTRG.53551.3"; exon_number "11";
chr13	StringTie	exon	95609457	95609513	1000	-	.	gene_id "MSTRG.53551"; transcript_id "MSTRG.53551.3"; exon_number "12";
chr13	StringTie	exon	95611445	95611493	1000	-	.	gene_id "MSTRG.53551"; transcript_id "MSTRG.53551.3"; exon_number "13";
chr13	StringTie	exon	95612037	95612177	1000	-	.	gene_id "MSTRG.53551"; transcript_id "MSTRG.53551.3"; exon_number "14";
chr13	StringTie	exon	95619885	95619947	1000	-	.	gene_id "MSTRG.53551"; transcript_id "MSTRG.53551.3"; exon_number "15";
chr13	StringTie	exon	95622343	95622480	1000	-	.	gene_id "MSTRG.53551"; transcript_id "MSTRG.53551.3"; exon_number "16";
chr13	StringTie	exon	95624768	95624929	1000	-	.	gene_id "MSTRG.53551"; transcript_id "MSTRG.53551.3"; exon_number "17";
chr13	StringTie	exon	95629989	95630113	1000	-	.	gene_id "MSTRG.53551"; transcript_id "MSTRG.53551.3"; exon_number "18";
chr13	StringTie	exon	95633234	95633321	1000	-	.	gene_id "MSTRG.53551"; transcript_id "MSTRG.53551.3"; exon_number "19";
chr13	StringTie	exon	95636980	95637176	1000	-	.	gene_id "MSTRG.53551"; transcript_id "MSTRG.53551.3"; exon_number "20";
chr13	StringTie	exon	95641295	95641855	1000	-	.	gene_id "MSTRG.53551"; transcript_id "MSTRG.53551.3"; exon_number "21";
chr13	StringTie	exon	95641994	95642241	1000	-	.	gene_id "MSTRG.53551"; transcript_id "MSTRG.53551.3"; exon_number "22";
chr13	StringTie	exon	95643043	95643257	1000	-	.	gene_id "MSTRG.53551"; transcript_id "MSTRG.53551.3"; exon_number "23";
chr13	StringTie	exon	95643523	95643698	1000	-	.	gene_id "MSTRG.53551"; transcript_id "MSTRG.53551.3"; exon_number "24";
chr13	StringTie	exon	95644377	95644722	1000	-	.	gene_id "MSTRG.53551"; transcript_id "MSTRG.53551.3"; exon_number "25";
chr13	StringTie	transcript	95577336	95644666	1000	-	.	gene_id "MSTRG.53551"; transcript_id "MSTRG.53551.30";
chr13	StringTie	exon	95577336	95577780	1000	-	.	gene_id "MSTRG.53551"; transcript_id "MSTRG.53551.30"; exon_number "1";
chr13	StringTie	exon	95579386	95582313	1000	-	.	gene_id "MSTRG.53551"; transcript_id "MSTRG.53551.30"; exon_number "2";
chr13	StringTie	exon	95584736	95584910	1000	-	.	gene_id "MSTRG.53551"; transcript_id "MSTRG.53551.30"; exon_number "3";
chr13	StringTie	exon	95586006	95586136	1000	-	.	gene_id "MSTRG.53551"; transcript_id "MSTRG.53551.30"; exon_number "4";
chr13	StringTie	exon	95587539	95587714	1000	-	.	gene_id "MSTRG.53551"; transcript_id "MSTRG.53551.30"; exon_number "5";
chr13	StringTie	exon	95589154	95589207	1000	-	.	gene_id "MSTRG.53551"; transcript_id "MSTRG.53551.30"; exon_number "6";
chr13	StringTie	exon	95589803	95589932	1000	-	.	gene_id "MSTRG.53551"; transcript_id "MSTRG.53551.30"; exon_number "7";
chr13	StringTie	exon	95590279	95590441	1000	-	.	gene_id "MSTRG.53551"; transcript_id "MSTRG.53551.30"; exon_number "8";
chr13	StringTie	exon	95593944	95594086	1000	-	.	gene_id "MSTRG.53551"; transcript_id "MSTRG.53551.30"; exon_number "9";
chr13	StringTie	exon	95606003	95606059	1000	-	.	gene_id "MSTRG.53551"; transcript_id "MSTRG.53551.30"; exon_number "10";
chr13	StringTie	exon	95609457	95609513	1000	-	.	gene_id "MSTRG.53551"; transcript_id "MSTRG.53551.30"; exon_number "11";
chr13	StringTie	exon	95611445	95611493	1000	-	.	gene_id "MSTRG.53551"; transcript_id "MSTRG.53551.30"; exon_number "12";
chr13	StringTie	exon	95612037	95612177	1000	-	.	gene_id "MSTRG.53551"; transcript_id "MSTRG.53551.30"; exon_number "13";
chr13	StringTie	exon	95619885	95619947	1000	-	.	gene_id "MSTRG.53551"; transcript_id "MSTRG.53551.30"; exon_number "14";
chr13	StringTie	exon	95622343	95622480	1000	-	.	gene_id "MSTRG.53551"; transcript_id "MSTRG.53551.30"; exon_number "15";
chr13	StringTie	exon	95624768	95624929	1000	-	.	gene_id "MSTRG.53551"; transcript_id "MSTRG.53551.30"; exon_number "16";
chr13	StringTie	exon	95629989	95630113	1000	-	.	gene_id "MSTRG.53551"; transcript_id "MSTRG.53551.30"; exon_number "17";
chr13	StringTie	exon	95630714	95630813	1000	-	.	gene_id "MSTRG.53551"; transcript_id "MSTRG.53551.30"; exon_number "18";
chr13	StringTie	exon	95633234	95633321	1000	-	.	gene_id "MSTRG.53551"; transcript_id "MSTRG.53551.30"; exon_number "19";
chr13	StringTie	exon	95636980	95637176	1000	-	.	gene_id "MSTRG.53551"; transcript_id "MSTRG.53551.30"; exon_number "20";
chr13	StringTie	exon	95641295	95641855	1000	-	.	gene_id "MSTRG.53551"; transcript_id "MSTRG.53551.30"; exon_number "21";
chr13	StringTie	exon	95641994	95642241	1000	-	.	gene_id "MSTRG.53551"; transcript_id "MSTRG.53551.30"; exon_number "22";
chr13	StringTie	exon	95643043	95643257	1000	-	.	gene_id "MSTRG.53551"; transcript_id "MSTRG.53551.30"; exon_number "23";
chr13	StringTie	exon	95643601	95643698	1000	-	.	gene_id "MSTRG.53551"; transcript_id "MSTRG.53551.30"; exon_number "24";
chr13	StringTie	exon	95644377	95644666	1000	-	.	gene_id "MSTRG.53551"; transcript_id "MSTRG.53551.30"; exon_number "25";
chr13	StringTie	transcript	95577338	95644884	1000	-	.	gene_id "MSTRG.53551"; transcript_id "MSTRG.53551.31";
chr13	StringTie	exon	95577338	95577776	1000	-	.	gene_id "MSTRG.53551"; transcript_id "MSTRG.53551.31"; exon_number "1";
chr13	StringTie	exon	95579386	95582313	1000	-	.	gene_id "MSTRG.53551"; transcript_id "MSTRG.53551.31"; exon_number "2";
chr13	StringTie	exon	95584736	95584910	1000	-	.	gene_id "MSTRG.53551"; transcript_id "MSTRG.53551.31"; exon_number "3";
chr13	StringTie	exon	95586006	95586136	1000	-	.	gene_id "MSTRG.53551"; transcript_id "MSTRG.53551.31"; exon_number "4";
chr13	StringTie	exon	95587539	95587729	1000	-	.	gene_id "MSTRG.53551"; transcript_id "MSTRG.53551.31"; exon_number "5";
chr13	StringTie	exon	95589154	95589207	1000	-	.	gene_id "MSTRG.53551"; transcript_id "MSTRG.53551.31"; exon_number "6";
chr13	StringTie	exon	95589803	95589932	1000	-	.	gene_id "MSTRG.53551"; transcript_id "MSTRG.53551.31"; exon_number "7";
chr13	StringTie	exon	95590279	95590441	1000	-	.	gene_id "MSTRG.53551"; transcript_id "MSTRG.53551.31"; exon_number "8";
chr13	StringTie	exon	95593944	95594086	1000	-	.	gene_id "MSTRG.53551"; transcript_id "MSTRG.53551.31"; exon_number "9";
chr13	StringTie	exon	95606003	95606059	1000	-	.	gene_id "MSTRG.53551"; transcript_id "MSTRG.53551.31"; exon_number "10";
chr13	StringTie	exon	95609457	95609513	1000	-	.	gene_id "MSTRG.53551"; transcript_id "MSTRG.53551.31"; exon_number "11";
chr13	StringTie	exon	95611445	95611493	1000	-	.	gene_id "MSTRG.53551"; transcript_id "MSTRG.53551.31"; exon_number "12";
chr13	StringTie	exon	95612037	95612177	1000	-	.	gene_id "MSTRG.53551"; transcript_id "MSTRG.53551.31"; exon_number "13";
chr13	StringTie	exon	95619885	95619947	1000	-	.	gene_id "MSTRG.53551"; transcript_id "MSTRG.53551.31"; exon_number "14";
chr13	StringTie	exon	95622343	95622480	1000	-	.	gene_id "MSTRG.53551"; transcript_id "MSTRG.53551.31"; exon_number "15";
chr13	StringTie	exon	95624768	95624929	1000	-	.	gene_id "MSTRG.53551"; transcript_id "MSTRG.53551.31"; exon_number "16";
chr13	StringTie	exon	95629989	95630113	1000	-	.	gene_id "MSTRG.53551"; transcript_id "MSTRG.53551.31"; exon_number "17";
chr13	StringTie	exon	95630714	95630813	1000	-	.	gene_id "MSTRG.53551"; transcript_id "MSTRG.53551.31"; exon_number "18";
chr13	StringTie	exon	95633234	95633321	1000	-	.	gene_id "MSTRG.53551"; transcript_id "MSTRG.53551.31"; exon_number "19";
chr13	StringTie	exon	95641295	95641855	1000	-	.	gene_id "MSTRG.53551"; transcript_id "MSTRG.53551.31"; exon_number "20";
chr13	StringTie	exon	95641994	95642241	1000	-	.	gene_id "MSTRG.53551"; transcript_id "MSTRG.53551.31"; exon_number "21";
chr13	StringTie	exon	95643043	95643257	1000	-	.	gene_id "MSTRG.53551"; transcript_id "MSTRG.53551.31"; exon_number "22";
chr13	StringTie	exon	95643601	95644884	1000	-	.	gene_id "MSTRG.53551"; transcript_id "MSTRG.53551.31"; exon_number "23";
chr13	StringTie	transcript	95577340	95644673	1000	-	.	gene_id "MSTRG.53551"; transcript_id "MSTRG.53551.32";
chr13	StringTie	exon	95577340	95577780	1000	-	.	gene_id "MSTRG.53551"; transcript_id "MSTRG.53551.32"; exon_number "1";
chr13	StringTie	exon	95579386	95582313	1000	-	.	gene_id "MSTRG.53551"; transcript_id "MSTRG.53551.32"; exon_number "2";
chr13	StringTie	exon	95584736	95584910	1000	-	.	gene_id "MSTRG.53551"; transcript_id "MSTRG.53551.32"; exon_number "3";
chr13	StringTie	exon	95586006	95586136	1000	-	.	gene_id "MSTRG.53551"; transcript_id "MSTRG.53551.32"; exon_number "4";
chr13	StringTie	exon	95587539	95587729	1000	-	.	gene_id "MSTRG.53551"; transcript_id "MSTRG.53551.32"; exon_number "5";
chr13	StringTie	exon	95589154	95589207	1000	-	.	gene_id "MSTRG.53551"; transcript_id "MSTRG.53551.32"; exon_number "6";
chr13	StringTie	exon	95589803	95589932	1000	-	.	gene_id "MSTRG.53551"; transcript_id "MSTRG.53551.32"; exon_number "7";
chr13	StringTie	exon	95590279	95590441	1000	-	.	gene_id "MSTRG.53551"; transcript_id "MSTRG.53551.32"; exon_number "8";
chr13	StringTie	exon	95593944	95594086	1000	-	.	gene_id "MSTRG.53551"; transcript_id "MSTRG.53551.32"; exon_number "9";
chr13	StringTie	exon	95606003	95606059	1000	-	.	gene_id "MSTRG.53551"; transcript_id "MSTRG.53551.32"; exon_number "10";
chr13	StringTie	exon	95609457	95609513	1000	-	.	gene_id "MSTRG.53551"; transcript_id "MSTRG.53551.32"; exon_number "11";
chr13	StringTie	exon	95611445	95611493	1000	-	.	gene_id "MSTRG.53551"; transcript_id "MSTRG.53551.32"; exon_number "12";
chr13	StringTie	exon	95612037	95612177	1000	-	.	gene_id "MSTRG.53551"; transcript_id "MSTRG.53551.32"; exon_number "13";
chr13	StringTie	exon	95619885	95619947	1000	-	.	gene_id "MSTRG.53551"; transcript_id "MSTRG.53551.32"; exon_number "14";
chr13	StringTie	exon	95622343	95622480	1000	-	.	gene_id "MSTRG.53551"; transcript_id "MSTRG.53551.32"; exon_number "15";
chr13	StringTie	exon	95624768	95624929	1000	-	.	gene_id "MSTRG.53551"; transcript_id "MSTRG.53551.32"; exon_number "16";
chr13	StringTie	exon	95629989	95630113	1000	-	.	gene_id "MSTRG.53551"; transcript_id "MSTRG.53551.32"; exon_number "17";
chr13	StringTie	exon	95630714	95630813	1000	-	.	gene_id "MSTRG.53551"; transcript_id "MSTRG.53551.32"; exon_number "18";
chr13	StringTie	exon	95633234	95633321	1000	-	.	gene_id "MSTRG.53551"; transcript_id "MSTRG.53551.32"; exon_number "19";
chr13	StringTie	exon	95641295	95641855	1000	-	.	gene_id "MSTRG.53551"; transcript_id "MSTRG.53551.32"; exon_number "20";
chr13	StringTie	exon	95641994	95642241	1000	-	.	gene_id "MSTRG.53551"; transcript_id "MSTRG.53551.32"; exon_number "21";
chr13	StringTie	exon	95643043	95643257	1000	-	.	gene_id "MSTRG.53551"; transcript_id "MSTRG.53551.32"; exon_number "22";
chr13	StringTie	exon	95643601	95643698	1000	-	.	gene_id "MSTRG.53551"; transcript_id "MSTRG.53551.32"; exon_number "23";
chr13	StringTie	exon	95644377	95644673	1000	-	.	gene_id "MSTRG.53551"; transcript_id "MSTRG.53551.32"; exon_number "24";
chr13	StringTie	transcript	95577341	95644698	1000	-	.	gene_id "MSTRG.53551"; transcript_id "MSTRG.53551.33";
chr13	StringTie	exon	95577341	95582313	1000	-	.	gene_id "MSTRG.53551"; transcript_id "MSTRG.53551.33"; exon_number "1";
chr13	StringTie	exon	95584736	95584910	1000	-	.	gene_id "MSTRG.53551"; transcript_id "MSTRG.53551.33"; exon_number "2";
chr13	StringTie	exon	95586006	95586136	1000	-	.	gene_id "MSTRG.53551"; transcript_id "MSTRG.53551.33"; exon_number "3";
chr13	StringTie	exon	95587539	95587729	1000	-	.	gene_id "MSTRG.53551"; transcript_id "MSTRG.53551.33"; exon_number "4";
chr13	StringTie	exon	95589154	95589207	1000	-	.	gene_id "MSTRG.53551"; transcript_id "MSTRG.53551.33"; exon_number "5";
chr13	StringTie	exon	95589803	95589932	1000	-	.	gene_id "MSTRG.53551"; transcript_id "MSTRG.53551.33"; exon_number "6";
chr13	StringTie	exon	95590279	95590441	1000	-	.	gene_id "MSTRG.53551"; transcript_id "MSTRG.53551.33"; exon_number "7";
chr13	StringTie	exon	95593944	95594086	1000	-	.	gene_id "MSTRG.53551"; transcript_id "MSTRG.53551.33"; exon_number "8";
chr13	StringTie	exon	95606003	95606059	1000	-	.	gene_id "MSTRG.53551"; transcript_id "MSTRG.53551.33"; exon_number "9";
chr13	StringTie	exon	95609457	95609513	1000	-	.	gene_id "MSTRG.53551"; transcript_id "MSTRG.53551.33"; exon_number "10";
chr13	StringTie	exon	95611445	95611493	1000	-	.	gene_id "MSTRG.53551"; transcript_id "MSTRG.53551.33"; exon_number "11";
chr13	StringTie	exon	95612037	95612177	1000	-	.	gene_id "MSTRG.53551"; transcript_id "MSTRG.53551.33"; exon_number "12";
chr13	StringTie	exon	95619885	95619947	1000	-	.	gene_id "MSTRG.53551"; transcript_id "MSTRG.53551.33"; exon_number "13";
chr13	StringTie	exon	95622343	95622480	1000	-	.	gene_id "MSTRG.53551"; transcript_id "MSTRG.53551.33"; exon_number "14";
chr13	StringTie	exon	95624768	95624929	1000	-	.	gene_id "MSTRG.53551"; transcript_id "MSTRG.53551.33"; exon_number "15";
chr13	StringTie	exon	95629989	95630113	1000	-	.	gene_id "MSTRG.53551"; transcript_id "MSTRG.53551.33"; exon_number "16";
chr13	StringTie	exon	95633234	95633321	1000	-	.	gene_id "MSTRG.53551"; transcript_id "MSTRG.53551.33"; exon_number "17";
chr13	StringTie	exon	95641295	95641855	1000	-	.	gene_id "MSTRG.53551"; transcript_id "MSTRG.53551.33"; exon_number "18";
chr13	StringTie	exon	95641994	95642241	1000	-	.	gene_id "MSTRG.53551"; transcript_id "MSTRG.53551.33"; exon_number "19";
chr13	StringTie	exon	95643043	95643179	1000	-	.	gene_id "MSTRG.53551"; transcript_id "MSTRG.53551.33"; exon_number "20";
chr13	StringTie	exon	95643601	95643698	1000	-	.	gene_id "MSTRG.53551"; transcript_id "MSTRG.53551.33"; exon_number "21";
chr13	StringTie	exon	95644377	95644698	1000	-	.	gene_id "MSTRG.53551"; transcript_id "MSTRG.53551.33"; exon_number "22";
chr13	StringTie	transcript	95577343	95644699	1000	-	.	gene_id "MSTRG.53551"; transcript_id "MSTRG.53551.34";
chr13	StringTie	exon	95577343	95577780	1000	-	.	gene_id "MSTRG.53551"; transcript_id "MSTRG.53551.34"; exon_number "1";
chr13	StringTie	exon	95579386	95582313	1000	-	.	gene_id "MSTRG.53551"; transcript_id "MSTRG.53551.34"; exon_number "2";
chr13	StringTie	exon	95584736	95584910	1000	-	.	gene_id "MSTRG.53551"; transcript_id "MSTRG.53551.34"; exon_number "3";
chr13	StringTie	exon	95586006	95586136	1000	-	.	gene_id "MSTRG.53551"; transcript_id "MSTRG.53551.34"; exon_number "4";
chr13	StringTie	exon	95587539	95587714	1000	-	.	gene_id "MSTRG.53551"; transcript_id "MSTRG.53551.34"; exon_number "5";
chr13	StringTie	exon	95589154	95589207	1000	-	.	gene_id "MSTRG.53551"; transcript_id "MSTRG.53551.34"; exon_number "6";
chr13	StringTie	exon	95589803	95589932	1000	-	.	gene_id "MSTRG.53551"; transcript_id "MSTRG.53551.34"; exon_number "7";
chr13	StringTie	exon	95590279	95590441	1000	-	.	gene_id "MSTRG.53551"; transcript_id "MSTRG.53551.34"; exon_number "8";
chr13	StringTie	exon	95593944	95594086	1000	-	.	gene_id "MSTRG.53551"; transcript_id "MSTRG.53551.34"; exon_number "9";
chr13	StringTie	exon	95606003	95606059	1000	-	.	gene_id "MSTRG.53551"; transcript_id "MSTRG.53551.34"; exon_number "10";
chr13	StringTie	exon	95609457	95609513	1000	-	.	gene_id "MSTRG.53551"; transcript_id "MSTRG.53551.34"; exon_number "11";
chr13	StringTie	exon	95611445	95611493	1000	-	.	gene_id "MSTRG.53551"; transcript_id "MSTRG.53551.34"; exon_number "12";
chr13	StringTie	exon	95612037	95612177	1000	-	.	gene_id "MSTRG.53551"; transcript_id "MSTRG.53551.34"; exon_number "13";
chr13	StringTie	exon	95619885	95619947	1000	-	.	gene_id "MSTRG.53551"; transcript_id "MSTRG.53551.34"; exon_number "14";
chr13	StringTie	exon	95622343	95622480	1000	-	.	gene_id "MSTRG.53551"; transcript_id "MSTRG.53551.34"; exon_number "15";
chr13	StringTie	exon	95624768	95624929	1000	-	.	gene_id "MSTRG.53551"; transcript_id "MSTRG.53551.34"; exon_number "16";
chr13	StringTie	exon	95629989	95630113	1000	-	.	gene_id "MSTRG.53551"; transcript_id "MSTRG.53551.34"; exon_number "17";
chr13	StringTie	exon	95633234	95633321	1000	-	.	gene_id "MSTRG.53551"; transcript_id "MSTRG.53551.34"; exon_number "18";
chr13	StringTie	exon	95641295	95641855	1000	-	.	gene_id "MSTRG.53551"; transcript_id "MSTRG.53551.34"; exon_number "19";
chr13	StringTie	exon	95641994	95642241	1000	-	.	gene_id "MSTRG.53551"; transcript_id "MSTRG.53551.34"; exon_number "20";
chr13	StringTie	exon	95643043	95643257	1000	-	.	gene_id "MSTRG.53551"; transcript_id "MSTRG.53551.34"; exon_number "21";
chr13	StringTie	exon	95643601	95643698	1000	-	.	gene_id "MSTRG.53551"; transcript_id "MSTRG.53551.34"; exon_number "22";
chr13	StringTie	exon	95644377	95644699	1000	-	.	gene_id "MSTRG.53551"; transcript_id "MSTRG.53551.34"; exon_number "23";
chr13	StringTie	transcript	95577344	95644884	1000	-	.	gene_id "MSTRG.53551"; transcript_id "MSTRG.53551.35";
chr13	StringTie	exon	95577344	95577780	1000	-	.	gene_id "MSTRG.53551"; transcript_id "MSTRG.53551.35"; exon_number "1";
chr13	StringTie	exon	95579386	95582313	1000	-	.	gene_id "MSTRG.53551"; transcript_id "MSTRG.53551.35"; exon_number "2";
chr13	StringTie	exon	95584736	95584910	1000	-	.	gene_id "MSTRG.53551"; transcript_id "MSTRG.53551.35"; exon_number "3";
chr13	StringTie	exon	95586006	95586136	1000	-	.	gene_id "MSTRG.53551"; transcript_id "MSTRG.53551.35"; exon_number "4";
chr13	StringTie	exon	95587539	95587729	1000	-	.	gene_id "MSTRG.53551"; transcript_id "MSTRG.53551.35"; exon_number "5";
chr13	StringTie	exon	95589154	95589207	1000	-	.	gene_id "MSTRG.53551"; transcript_id "MSTRG.53551.35"; exon_number "6";
chr13	StringTie	exon	95589803	95589932	1000	-	.	gene_id "MSTRG.53551"; transcript_id "MSTRG.53551.35"; exon_number "7";
chr13	StringTie	exon	95590279	95590441	1000	-	.	gene_id "MSTRG.53551"; transcript_id "MSTRG.53551.35"; exon_number "8";
chr13	StringTie	exon	95593944	95594086	1000	-	.	gene_id "MSTRG.53551"; transcript_id "MSTRG.53551.35"; exon_number "9";
chr13	StringTie	exon	95599365	95599424	1000	-	.	gene_id "MSTRG.53551"; transcript_id "MSTRG.53551.35"; exon_number "10";
chr13	StringTie	exon	95606003	95606059	1000	-	.	gene_id "MSTRG.53551"; transcript_id "MSTRG.53551.35"; exon_number "11";
chr13	StringTie	exon	95609457	95609513	1000	-	.	gene_id "MSTRG.53551"; transcript_id "MSTRG.53551.35"; exon_number "12";
chr13	StringTie	exon	95611445	95611493	1000	-	.	gene_id "MSTRG.53551"; transcript_id "MSTRG.53551.35"; exon_number "13";
chr13	StringTie	exon	95612037	95612177	1000	-	.	gene_id "MSTRG.53551"; transcript_id "MSTRG.53551.35"; exon_number "14";
chr13	StringTie	exon	95619885	95619947	1000	-	.	gene_id "MSTRG.53551"; transcript_id "MSTRG.53551.35"; exon_number "15";
chr13	StringTie	exon	95622343	95622480	1000	-	.	gene_id "MSTRG.53551"; transcript_id "MSTRG.53551.35"; exon_number "16";
chr13	StringTie	exon	95624768	95624929	1000	-	.	gene_id "MSTRG.53551"; transcript_id "MSTRG.53551.35"; exon_number "17";
chr13	StringTie	exon	95629989	95630113	1000	-	.	gene_id "MSTRG.53551"; transcript_id "MSTRG.53551.35"; exon_number "18";
chr13	StringTie	exon	95633234	95633321	1000	-	.	gene_id "MSTRG.53551"; transcript_id "MSTRG.53551.35"; exon_number "19";
chr13	StringTie	exon	95641295	95642241	1000	-	.	gene_id "MSTRG.53551"; transcript_id "MSTRG.53551.35"; exon_number "20";
chr13	StringTie	exon	95643043	95643257	1000	-	.	gene_id "MSTRG.53551"; transcript_id "MSTRG.53551.35"; exon_number "21";
chr13	StringTie	exon	95643601	95643698	1000	-	.	gene_id "MSTRG.53551"; transcript_id "MSTRG.53551.35"; exon_number "22";
chr13	StringTie	exon	95644868	95644884	1000	-	.	gene_id "MSTRG.53551"; transcript_id "MSTRG.53551.35"; exon_number "23";
chr13	StringTie	transcript	95577348	95644693	1000	-	.	gene_id "MSTRG.53551"; transcript_id "MSTRG.53551.36";
chr13	StringTie	exon	95577348	95577780	1000	-	.	gene_id "MSTRG.53551"; transcript_id "MSTRG.53551.36"; exon_number "1";
chr13	StringTie	exon	95579386	95579447	1000	-	.	gene_id "MSTRG.53551"; transcript_id "MSTRG.53551.36"; exon_number "2";
chr13	StringTie	exon	95579755	95582313	1000	-	.	gene_id "MSTRG.53551"; transcript_id "MSTRG.53551.36"; exon_number "3";
chr13	StringTie	exon	95584736	95584910	1000	-	.	gene_id "MSTRG.53551"; transcript_id "MSTRG.53551.36"; exon_number "4";
chr13	StringTie	exon	95586006	95586136	1000	-	.	gene_id "MSTRG.53551"; transcript_id "MSTRG.53551.36"; exon_number "5";
chr13	StringTie	exon	95587539	95587729	1000	-	.	gene_id "MSTRG.53551"; transcript_id "MSTRG.53551.36"; exon_number "6";
chr13	StringTie	exon	95589154	95589207	1000	-	.	gene_id "MSTRG.53551"; transcript_id "MSTRG.53551.36"; exon_number "7";
chr13	StringTie	exon	95589803	95589932	1000	-	.	gene_id "MSTRG.53551"; transcript_id "MSTRG.53551.36"; exon_number "8";
chr13	StringTie	exon	95590279	95590441	1000	-	.	gene_id "MSTRG.53551"; transcript_id "MSTRG.53551.36"; exon_number "9";
chr13	StringTie	exon	95593944	95594086	1000	-	.	gene_id "MSTRG.53551"; transcript_id "MSTRG.53551.36"; exon_number "10";
chr13	StringTie	exon	95599365	95599424	1000	-	.	gene_id "MSTRG.53551"; transcript_id "MSTRG.53551.36"; exon_number "11";
chr13	StringTie	exon	95602423	95602604	1000	-	.	gene_id "MSTRG.53551"; transcript_id "MSTRG.53551.36"; exon_number "12";
chr13	StringTie	exon	95606003	95606059	1000	-	.	gene_id "MSTRG.53551"; transcript_id "MSTRG.53551.36"; exon_number "13";
chr13	StringTie	exon	95609457	95609513	1000	-	.	gene_id "MSTRG.53551"; transcript_id "MSTRG.53551.36"; exon_number "14";
chr13	StringTie	exon	95611445	95611493	1000	-	.	gene_id "MSTRG.53551"; transcript_id "MSTRG.53551.36"; exon_number "15";
chr13	StringTie	exon	95612037	95612177	1000	-	.	gene_id "MSTRG.53551"; transcript_id "MSTRG.53551.36"; exon_number "16";
chr13	StringTie	exon	95619885	95619947	1000	-	.	gene_id "MSTRG.53551"; transcript_id "MSTRG.53551.36"; exon_number "17";
chr13	StringTie	exon	95622343	95622480	1000	-	.	gene_id "MSTRG.53551"; transcript_id "MSTRG.53551.36"; exon_number "18";
chr13	StringTie	exon	95624768	95624929	1000	-	.	gene_id "MSTRG.53551"; transcript_id "MSTRG.53551.36"; exon_number "19";
chr13	StringTie	exon	95629989	95630113	1000	-	.	gene_id "MSTRG.53551"; transcript_id "MSTRG.53551.36"; exon_number "20";
chr13	StringTie	exon	95633234	95633321	1000	-	.	gene_id "MSTRG.53551"; transcript_id "MSTRG.53551.36"; exon_number "21";
chr13	StringTie	exon	95641295	95641855	1000	-	.	gene_id "MSTRG.53551"; transcript_id "MSTRG.53551.36"; exon_number "22";
chr13	StringTie	exon	95641994	95642241	1000	-	.	gene_id "MSTRG.53551"; transcript_id "MSTRG.53551.36"; exon_number "23";
chr13	StringTie	exon	95643043	95643257	1000	-	.	gene_id "MSTRG.53551"; transcript_id "MSTRG.53551.36"; exon_number "24";
chr13	StringTie	exon	95643601	95643698	1000	-	.	gene_id "MSTRG.53551"; transcript_id "MSTRG.53551.36"; exon_number "25";
chr13	StringTie	exon	95644377	95644693	1000	-	.	gene_id "MSTRG.53551"; transcript_id "MSTRG.53551.36"; exon_number "26";
chr13	StringTie	transcript	95577360	95644687	1000	-	.	gene_id "MSTRG.53551"; transcript_id "MSTRG.53551.37";
chr13	StringTie	exon	95577360	95577780	1000	-	.	gene_id "MSTRG.53551"; transcript_id "MSTRG.53551.37"; exon_number "1";
chr13	StringTie	exon	95579386	95582313	1000	-	.	gene_id "MSTRG.53551"; transcript_id "MSTRG.53551.37"; exon_number "2";
chr13	StringTie	exon	95584736	95584910	1000	-	.	gene_id "MSTRG.53551"; transcript_id "MSTRG.53551.37"; exon_number "3";
chr13	StringTie	exon	95586006	95586136	1000	-	.	gene_id "MSTRG.53551"; transcript_id "MSTRG.53551.37"; exon_number "4";
chr13	StringTie	exon	95587539	95587729	1000	-	.	gene_id "MSTRG.53551"; transcript_id "MSTRG.53551.37"; exon_number "5";
chr13	StringTie	exon	95589154	95589207	1000	-	.	gene_id "MSTRG.53551"; transcript_id "MSTRG.53551.37"; exon_number "6";
chr13	StringTie	exon	95589803	95589932	1000	-	.	gene_id "MSTRG.53551"; transcript_id "MSTRG.53551.37"; exon_number "7";
chr13	StringTie	exon	95590279	95590441	1000	-	.	gene_id "MSTRG.53551"; transcript_id "MSTRG.53551.37"; exon_number "8";
chr13	StringTie	exon	95593944	95594086	1000	-	.	gene_id "MSTRG.53551"; transcript_id "MSTRG.53551.37"; exon_number "9";
chr13	StringTie	exon	95606003	95606059	1000	-	.	gene_id "MSTRG.53551"; transcript_id "MSTRG.53551.37"; exon_number "10";
chr13	StringTie	exon	95609457	95609513	1000	-	.	gene_id "MSTRG.53551"; transcript_id "MSTRG.53551.37"; exon_number "11";
chr13	StringTie	exon	95611445	95611493	1000	-	.	gene_id "MSTRG.53551"; transcript_id "MSTRG.53551.37"; exon_number "12";
chr13	StringTie	exon	95612037	95612177	1000	-	.	gene_id "MSTRG.53551"; transcript_id "MSTRG.53551.37"; exon_number "13";
chr13	StringTie	exon	95619885	95619947	1000	-	.	gene_id "MSTRG.53551"; transcript_id "MSTRG.53551.37"; exon_number "14";
chr13	StringTie	exon	95622343	95622480	1000	-	.	gene_id "MSTRG.53551"; transcript_id "MSTRG.53551.37"; exon_number "15";
chr13	StringTie	exon	95624768	95624929	1000	-	.	gene_id "MSTRG.53551"; transcript_id "MSTRG.53551.37"; exon_number "16";
chr13	StringTie	exon	95629989	95630113	1000	-	.	gene_id "MSTRG.53551"; transcript_id "MSTRG.53551.37"; exon_number "17";
chr13	StringTie	exon	95630714	95630813	1000	-	.	gene_id "MSTRG.53551"; transcript_id "MSTRG.53551.37"; exon_number "18";
chr13	StringTie	exon	95633234	95633321	1000	-	.	gene_id "MSTRG.53551"; transcript_id "MSTRG.53551.37"; exon_number "19";
chr13	StringTie	exon	95636980	95637176	1000	-	.	gene_id "MSTRG.53551"; transcript_id "MSTRG.53551.37"; exon_number "20";
chr13	StringTie	exon	95641295	95641855	1000	-	.	gene_id "MSTRG.53551"; transcript_id "MSTRG.53551.37"; exon_number "21";
chr13	StringTie	exon	95641994	95642241	1000	-	.	gene_id "MSTRG.53551"; transcript_id "MSTRG.53551.37"; exon_number "22";
chr13	StringTie	exon	95643043	95643257	1000	-	.	gene_id "MSTRG.53551"; transcript_id "MSTRG.53551.37"; exon_number "23";
chr13	StringTie	exon	95643601	95643698	1000	-	.	gene_id "MSTRG.53551"; transcript_id "MSTRG.53551.37"; exon_number "24";
chr13	StringTie	exon	95644377	95644687	1000	-	.	gene_id "MSTRG.53551"; transcript_id "MSTRG.53551.37"; exon_number "25";
chr13	StringTie	transcript	95577362	95644772	1000	-	.	gene_id "MSTRG.53551"; transcript_id "MSTRG.53551.38";
chr13	StringTie	exon	95577362	95577780	1000	-	.	gene_id "MSTRG.53551"; transcript_id "MSTRG.53551.38"; exon_number "1";
chr13	StringTie	exon	95579386	95582313	1000	-	.	gene_id "MSTRG.53551"; transcript_id "MSTRG.53551.38"; exon_number "2";
chr13	StringTie	exon	95584736	95584910	1000	-	.	gene_id "MSTRG.53551"; transcript_id "MSTRG.53551.38"; exon_number "3";
chr13	StringTie	exon	95586006	95586136	1000	-	.	gene_id "MSTRG.53551"; transcript_id "MSTRG.53551.38"; exon_number "4";
chr13	StringTie	exon	95587539	95587729	1000	-	.	gene_id "MSTRG.53551"; transcript_id "MSTRG.53551.38"; exon_number "5";
chr13	StringTie	exon	95589154	95589207	1000	-	.	gene_id "MSTRG.53551"; transcript_id "MSTRG.53551.38"; exon_number "6";
chr13	StringTie	exon	95589803	95589932	1000	-	.	gene_id "MSTRG.53551"; transcript_id "MSTRG.53551.38"; exon_number "7";
chr13	StringTie	exon	95590279	95590441	1000	-	.	gene_id "MSTRG.53551"; transcript_id "MSTRG.53551.38"; exon_number "8";
chr13	StringTie	exon	95593944	95594086	1000	-	.	gene_id "MSTRG.53551"; transcript_id "MSTRG.53551.38"; exon_number "9";
chr13	StringTie	exon	95599365	95599424	1000	-	.	gene_id "MSTRG.53551"; transcript_id "MSTRG.53551.38"; exon_number "10";
chr13	StringTie	exon	95606003	95606059	1000	-	.	gene_id "MSTRG.53551"; transcript_id "MSTRG.53551.38"; exon_number "11";
chr13	StringTie	exon	95609457	95609513	1000	-	.	gene_id "MSTRG.53551"; transcript_id "MSTRG.53551.38"; exon_number "12";
chr13	StringTie	exon	95611445	95611493	1000	-	.	gene_id "MSTRG.53551"; transcript_id "MSTRG.53551.38"; exon_number "13";
chr13	StringTie	exon	95612037	95612177	1000	-	.	gene_id "MSTRG.53551"; transcript_id "MSTRG.53551.38"; exon_number "14";
chr13	StringTie	exon	95619885	95619947	1000	-	.	gene_id "MSTRG.53551"; transcript_id "MSTRG.53551.38"; exon_number "15";
chr13	StringTie	exon	95622343	95622480	1000	-	.	gene_id "MSTRG.53551"; transcript_id "MSTRG.53551.38"; exon_number "16";
chr13	StringTie	exon	95624768	95624929	1000	-	.	gene_id "MSTRG.53551"; transcript_id "MSTRG.53551.38"; exon_number "17";
chr13	StringTie	exon	95629989	95630113	1000	-	.	gene_id "MSTRG.53551"; transcript_id "MSTRG.53551.38"; exon_number "18";
chr13	StringTie	exon	95633234	95633321	1000	-	.	gene_id "MSTRG.53551"; transcript_id "MSTRG.53551.38"; exon_number "19";
chr13	StringTie	exon	95641295	95641855	1000	-	.	gene_id "MSTRG.53551"; transcript_id "MSTRG.53551.38"; exon_number "20";
chr13	StringTie	exon	95643043	95643257	1000	-	.	gene_id "MSTRG.53551"; transcript_id "MSTRG.53551.38"; exon_number "21";
chr13	StringTie	exon	95643601	95643698	1000	-	.	gene_id "MSTRG.53551"; transcript_id "MSTRG.53551.38"; exon_number "22";
chr13	StringTie	exon	95644377	95644772	1000	-	.	gene_id "MSTRG.53551"; transcript_id "MSTRG.53551.38"; exon_number "23";
chr13	StringTie	transcript	95577365	95645319	1000	-	.	gene_id "MSTRG.53551"; transcript_id "MSTRG.53551.39";
chr13	StringTie	exon	95577365	95577780	1000	-	.	gene_id "MSTRG.53551"; transcript_id "MSTRG.53551.39"; exon_number "1";
chr13	StringTie	exon	95579386	95582313	1000	-	.	gene_id "MSTRG.53551"; transcript_id "MSTRG.53551.39"; exon_number "2";
chr13	StringTie	exon	95584736	95584910	1000	-	.	gene_id "MSTRG.53551"; transcript_id "MSTRG.53551.39"; exon_number "3";
chr13	StringTie	exon	95586006	95586136	1000	-	.	gene_id "MSTRG.53551"; transcript_id "MSTRG.53551.39"; exon_number "4";
chr13	StringTie	exon	95587539	95587729	1000	-	.	gene_id "MSTRG.53551"; transcript_id "MSTRG.53551.39"; exon_number "5";
chr13	StringTie	exon	95589154	95589207	1000	-	.	gene_id "MSTRG.53551"; transcript_id "MSTRG.53551.39"; exon_number "6";
chr13	StringTie	exon	95589803	95589932	1000	-	.	gene_id "MSTRG.53551"; transcript_id "MSTRG.53551.39"; exon_number "7";
chr13	StringTie	exon	95590279	95590441	1000	-	.	gene_id "MSTRG.53551"; transcript_id "MSTRG.53551.39"; exon_number "8";
chr13	StringTie	exon	95593944	95594086	1000	-	.	gene_id "MSTRG.53551"; transcript_id "MSTRG.53551.39"; exon_number "9";
chr13	StringTie	exon	95599365	95599424	1000	-	.	gene_id "MSTRG.53551"; transcript_id "MSTRG.53551.39"; exon_number "10";
chr13	StringTie	exon	95606003	95606059	1000	-	.	gene_id "MSTRG.53551"; transcript_id "MSTRG.53551.39"; exon_number "11";
chr13	StringTie	exon	95609457	95609513	1000	-	.	gene_id "MSTRG.53551"; transcript_id "MSTRG.53551.39"; exon_number "12";
chr13	StringTie	exon	95611445	95611493	1000	-	.	gene_id "MSTRG.53551"; transcript_id "MSTRG.53551.39"; exon_number "13";
chr13	StringTie	exon	95612037	95612177	1000	-	.	gene_id "MSTRG.53551"; transcript_id "MSTRG.53551.39"; exon_number "14";
chr13	StringTie	exon	95619885	95619947	1000	-	.	gene_id "MSTRG.53551"; transcript_id "MSTRG.53551.39"; exon_number "15";
chr13	StringTie	exon	95622343	95622480	1000	-	.	gene_id "MSTRG.53551"; transcript_id "MSTRG.53551.39"; exon_number "16";
chr13	StringTie	exon	95624768	95624929	1000	-	.	gene_id "MSTRG.53551"; transcript_id "MSTRG.53551.39"; exon_number "17";
chr13	StringTie	exon	95629989	95630113	1000	-	.	gene_id "MSTRG.53551"; transcript_id "MSTRG.53551.39"; exon_number "18";
chr13	StringTie	exon	95633234	95633321	1000	-	.	gene_id "MSTRG.53551"; transcript_id "MSTRG.53551.39"; exon_number "19";
chr13	StringTie	exon	95641295	95641855	1000	-	.	gene_id "MSTRG.53551"; transcript_id "MSTRG.53551.39"; exon_number "20";
chr13	StringTie	exon	95641994	95642241	1000	-	.	gene_id "MSTRG.53551"; transcript_id "MSTRG.53551.39"; exon_number "21";
chr13	StringTie	exon	95643043	95643179	1000	-	.	gene_id "MSTRG.53551"; transcript_id "MSTRG.53551.39"; exon_number "22";
chr13	StringTie	exon	95643601	95643698	1000	-	.	gene_id "MSTRG.53551"; transcript_id "MSTRG.53551.39"; exon_number "23";
chr13	StringTie	exon	95644377	95645319	1000	-	.	gene_id "MSTRG.53551"; transcript_id "MSTRG.53551.39"; exon_number "24";
chr13	StringTie	transcript	95568772	95644636	1000	-	.	gene_id "MSTRG.53551"; transcript_id "MSTRG.53551.4";
chr13	StringTie	exon	95568772	95568800	1000	-	.	gene_id "MSTRG.53551"; transcript_id "MSTRG.53551.4"; exon_number "1";
chr13	StringTie	exon	95579386	95582313	1000	-	.	gene_id "MSTRG.53551"; transcript_id "MSTRG.53551.4"; exon_number "2";
chr13	StringTie	exon	95584736	95584910	1000	-	.	gene_id "MSTRG.53551"; transcript_id "MSTRG.53551.4"; exon_number "3";
chr13	StringTie	exon	95586006	95586136	1000	-	.	gene_id "MSTRG.53551"; transcript_id "MSTRG.53551.4"; exon_number "4";
chr13	StringTie	exon	95587539	95587714	1000	-	.	gene_id "MSTRG.53551"; transcript_id "MSTRG.53551.4"; exon_number "5";
chr13	StringTie	exon	95589154	95589207	1000	-	.	gene_id "MSTRG.53551"; transcript_id "MSTRG.53551.4"; exon_number "6";
chr13	StringTie	exon	95589803	95589932	1000	-	.	gene_id "MSTRG.53551"; transcript_id "MSTRG.53551.4"; exon_number "7";
chr13	StringTie	exon	95590279	95590441	1000	-	.	gene_id "MSTRG.53551"; transcript_id "MSTRG.53551.4"; exon_number "8";
chr13	StringTie	exon	95593944	95594086	1000	-	.	gene_id "MSTRG.53551"; transcript_id "MSTRG.53551.4"; exon_number "9";
chr13	StringTie	exon	95599365	95599424	1000	-	.	gene_id "MSTRG.53551"; transcript_id "MSTRG.53551.4"; exon_number "10";
chr13	StringTie	exon	95606003	95606059	1000	-	.	gene_id "MSTRG.53551"; transcript_id "MSTRG.53551.4"; exon_number "11";
chr13	StringTie	exon	95609457	95609513	1000	-	.	gene_id "MSTRG.53551"; transcript_id "MSTRG.53551.4"; exon_number "12";
chr13	StringTie	exon	95611445	95611493	1000	-	.	gene_id "MSTRG.53551"; transcript_id "MSTRG.53551.4"; exon_number "13";
chr13	StringTie	exon	95612037	95612177	1000	-	.	gene_id "MSTRG.53551"; transcript_id "MSTRG.53551.4"; exon_number "14";
chr13	StringTie	exon	95619885	95619947	1000	-	.	gene_id "MSTRG.53551"; transcript_id "MSTRG.53551.4"; exon_number "15";
chr13	StringTie	exon	95622343	95622480	1000	-	.	gene_id "MSTRG.53551"; transcript_id "MSTRG.53551.4"; exon_number "16";
chr13	StringTie	exon	95624768	95624929	1000	-	.	gene_id "MSTRG.53551"; transcript_id "MSTRG.53551.4"; exon_number "17";
chr13	StringTie	exon	95629989	95630113	1000	-	.	gene_id "MSTRG.53551"; transcript_id "MSTRG.53551.4"; exon_number "18";
chr13	StringTie	exon	95633234	95633321	1000	-	.	gene_id "MSTRG.53551"; transcript_id "MSTRG.53551.4"; exon_number "19";
chr13	StringTie	exon	95641295	95642241	1000	-	.	gene_id "MSTRG.53551"; transcript_id "MSTRG.53551.4"; exon_number "20";
chr13	StringTie	exon	95643043	95643257	1000	-	.	gene_id "MSTRG.53551"; transcript_id "MSTRG.53551.4"; exon_number "21";
chr13	StringTie	exon	95643601	95643698	1000	-	.	gene_id "MSTRG.53551"; transcript_id "MSTRG.53551.4"; exon_number "22";
chr13	StringTie	exon	95644377	95644636	1000	-	.	gene_id "MSTRG.53551"; transcript_id "MSTRG.53551.4"; exon_number "23";
chr13	StringTie	transcript	95577365	95641849	1000	-	.	gene_id "MSTRG.53551"; transcript_id "MSTRG.53551.40";
chr13	StringTie	exon	95577365	95579447	1000	-	.	gene_id "MSTRG.53551"; transcript_id "MSTRG.53551.40"; exon_number "1";
chr13	StringTie	exon	95579755	95582313	1000	-	.	gene_id "MSTRG.53551"; transcript_id "MSTRG.53551.40"; exon_number "2";
chr13	StringTie	exon	95584736	95584910	1000	-	.	gene_id "MSTRG.53551"; transcript_id "MSTRG.53551.40"; exon_number "3";
chr13	StringTie	exon	95586006	95586136	1000	-	.	gene_id "MSTRG.53551"; transcript_id "MSTRG.53551.40"; exon_number "4";
chr13	StringTie	exon	95587539	95587729	1000	-	.	gene_id "MSTRG.53551"; transcript_id "MSTRG.53551.40"; exon_number "5";
chr13	StringTie	exon	95589154	95589207	1000	-	.	gene_id "MSTRG.53551"; transcript_id "MSTRG.53551.40"; exon_number "6";
chr13	StringTie	exon	95589803	95589932	1000	-	.	gene_id "MSTRG.53551"; transcript_id "MSTRG.53551.40"; exon_number "7";
chr13	StringTie	exon	95590279	95590441	1000	-	.	gene_id "MSTRG.53551"; transcript_id "MSTRG.53551.40"; exon_number "8";
chr13	StringTie	exon	95593944	95606059	1000	-	.	gene_id "MSTRG.53551"; transcript_id "MSTRG.53551.40"; exon_number "9";
chr13	StringTie	exon	95609457	95609513	1000	-	.	gene_id "MSTRG.53551"; transcript_id "MSTRG.53551.40"; exon_number "10";
chr13	StringTie	exon	95611445	95611493	1000	-	.	gene_id "MSTRG.53551"; transcript_id "MSTRG.53551.40"; exon_number "11";
chr13	StringTie	exon	95612037	95612177	1000	-	.	gene_id "MSTRG.53551"; transcript_id "MSTRG.53551.40"; exon_number "12";
chr13	StringTie	exon	95619885	95619947	1000	-	.	gene_id "MSTRG.53551"; transcript_id "MSTRG.53551.40"; exon_number "13";
chr13	StringTie	exon	95622343	95622480	1000	-	.	gene_id "MSTRG.53551"; transcript_id "MSTRG.53551.40"; exon_number "14";
chr13	StringTie	exon	95624768	95624929	1000	-	.	gene_id "MSTRG.53551"; transcript_id "MSTRG.53551.40"; exon_number "15";
chr13	StringTie	exon	95629989	95630113	1000	-	.	gene_id "MSTRG.53551"; transcript_id "MSTRG.53551.40"; exon_number "16";
chr13	StringTie	exon	95630714	95630813	1000	-	.	gene_id "MSTRG.53551"; transcript_id "MSTRG.53551.40"; exon_number "17";
chr13	StringTie	exon	95633234	95633321	1000	-	.	gene_id "MSTRG.53551"; transcript_id "MSTRG.53551.40"; exon_number "18";
chr13	StringTie	exon	95636905	95637176	1000	-	.	gene_id "MSTRG.53551"; transcript_id "MSTRG.53551.40"; exon_number "19";
chr13	StringTie	exon	95641295	95641849	1000	-	.	gene_id "MSTRG.53551"; transcript_id "MSTRG.53551.40"; exon_number "20";
chr13	StringTie	transcript	95577373	95644679	1000	-	.	gene_id "MSTRG.53551"; transcript_id "MSTRG.53551.41";
chr13	StringTie	exon	95577373	95577776	1000	-	.	gene_id "MSTRG.53551"; transcript_id "MSTRG.53551.41"; exon_number "1";
chr13	StringTie	exon	95579386	95582313	1000	-	.	gene_id "MSTRG.53551"; transcript_id "MSTRG.53551.41"; exon_number "2";
chr13	StringTie	exon	95584736	95584910	1000	-	.	gene_id "MSTRG.53551"; transcript_id "MSTRG.53551.41"; exon_number "3";
chr13	StringTie	exon	95586006	95586136	1000	-	.	gene_id "MSTRG.53551"; transcript_id "MSTRG.53551.41"; exon_number "4";
chr13	StringTie	exon	95587539	95587729	1000	-	.	gene_id "MSTRG.53551"; transcript_id "MSTRG.53551.41"; exon_number "5";
chr13	StringTie	exon	95589154	95589207	1000	-	.	gene_id "MSTRG.53551"; transcript_id "MSTRG.53551.41"; exon_number "6";
chr13	StringTie	exon	95589803	95589932	1000	-	.	gene_id "MSTRG.53551"; transcript_id "MSTRG.53551.41"; exon_number "7";
chr13	StringTie	exon	95590279	95590441	1000	-	.	gene_id "MSTRG.53551"; transcript_id "MSTRG.53551.41"; exon_number "8";
chr13	StringTie	exon	95593944	95594086	1000	-	.	gene_id "MSTRG.53551"; transcript_id "MSTRG.53551.41"; exon_number "9";
chr13	StringTie	exon	95599365	95599424	1000	-	.	gene_id "MSTRG.53551"; transcript_id "MSTRG.53551.41"; exon_number "10";
chr13	StringTie	exon	95606003	95606059	1000	-	.	gene_id "MSTRG.53551"; transcript_id "MSTRG.53551.41"; exon_number "11";
chr13	StringTie	exon	95609457	95609513	1000	-	.	gene_id "MSTRG.53551"; transcript_id "MSTRG.53551.41"; exon_number "12";
chr13	StringTie	exon	95611445	95611493	1000	-	.	gene_id "MSTRG.53551"; transcript_id "MSTRG.53551.41"; exon_number "13";
chr13	StringTie	exon	95612037	95612177	1000	-	.	gene_id "MSTRG.53551"; transcript_id "MSTRG.53551.41"; exon_number "14";
chr13	StringTie	exon	95619885	95619947	1000	-	.	gene_id "MSTRG.53551"; transcript_id "MSTRG.53551.41"; exon_number "15";
chr13	StringTie	exon	95622343	95622480	1000	-	.	gene_id "MSTRG.53551"; transcript_id "MSTRG.53551.41"; exon_number "16";
chr13	StringTie	exon	95624768	95624929	1000	-	.	gene_id "MSTRG.53551"; transcript_id "MSTRG.53551.41"; exon_number "17";
chr13	StringTie	exon	95629989	95630113	1000	-	.	gene_id "MSTRG.53551"; transcript_id "MSTRG.53551.41"; exon_number "18";
chr13	StringTie	exon	95633234	95633321	1000	-	.	gene_id "MSTRG.53551"; transcript_id "MSTRG.53551.41"; exon_number "19";
chr13	StringTie	exon	95641295	95641855	1000	-	.	gene_id "MSTRG.53551"; transcript_id "MSTRG.53551.41"; exon_number "20";
chr13	StringTie	exon	95641994	95642241	1000	-	.	gene_id "MSTRG.53551"; transcript_id "MSTRG.53551.41"; exon_number "21";
chr13	StringTie	exon	95643043	95643179	1000	-	.	gene_id "MSTRG.53551"; transcript_id "MSTRG.53551.41"; exon_number "22";
chr13	StringTie	exon	95643601	95644679	1000	-	.	gene_id "MSTRG.53551"; transcript_id "MSTRG.53551.41"; exon_number "23";
chr13	StringTie	transcript	95577390	95644643	1000	-	.	gene_id "MSTRG.53551"; transcript_id "MSTRG.53551.42";
chr13	StringTie	exon	95577390	95577780	1000	-	.	gene_id "MSTRG.53551"; transcript_id "MSTRG.53551.42"; exon_number "1";
chr13	StringTie	exon	95579386	95582313	1000	-	.	gene_id "MSTRG.53551"; transcript_id "MSTRG.53551.42"; exon_number "2";
chr13	StringTie	exon	95584736	95584910	1000	-	.	gene_id "MSTRG.53551"; transcript_id "MSTRG.53551.42"; exon_number "3";
chr13	StringTie	exon	95586006	95586136	1000	-	.	gene_id "MSTRG.53551"; transcript_id "MSTRG.53551.42"; exon_number "4";
chr13	StringTie	exon	95587539	95587729	1000	-	.	gene_id "MSTRG.53551"; transcript_id "MSTRG.53551.42"; exon_number "5";
chr13	StringTie	exon	95589154	95589207	1000	-	.	gene_id "MSTRG.53551"; transcript_id "MSTRG.53551.42"; exon_number "6";
chr13	StringTie	exon	95589803	95589932	1000	-	.	gene_id "MSTRG.53551"; transcript_id "MSTRG.53551.42"; exon_number "7";
chr13	StringTie	exon	95590279	95590441	1000	-	.	gene_id "MSTRG.53551"; transcript_id "MSTRG.53551.42"; exon_number "8";
chr13	StringTie	exon	95593944	95594086	1000	-	.	gene_id "MSTRG.53551"; transcript_id "MSTRG.53551.42"; exon_number "9";
chr13	StringTie	exon	95606003	95606059	1000	-	.	gene_id "MSTRG.53551"; transcript_id "MSTRG.53551.42"; exon_number "10";
chr13	StringTie	exon	95609457	95609513	1000	-	.	gene_id "MSTRG.53551"; transcript_id "MSTRG.53551.42"; exon_number "11";
chr13	StringTie	exon	95611445	95611493	1000	-	.	gene_id "MSTRG.53551"; transcript_id "MSTRG.53551.42"; exon_number "12";
chr13	StringTie	exon	95612037	95612177	1000	-	.	gene_id "MSTRG.53551"; transcript_id "MSTRG.53551.42"; exon_number "13";
chr13	StringTie	exon	95619885	95619947	1000	-	.	gene_id "MSTRG.53551"; transcript_id "MSTRG.53551.42"; exon_number "14";
chr13	StringTie	exon	95622343	95622480	1000	-	.	gene_id "MSTRG.53551"; transcript_id "MSTRG.53551.42"; exon_number "15";
chr13	StringTie	exon	95624768	95624929	1000	-	.	gene_id "MSTRG.53551"; transcript_id "MSTRG.53551.42"; exon_number "16";
chr13	StringTie	exon	95629989	95630113	1000	-	.	gene_id "MSTRG.53551"; transcript_id "MSTRG.53551.42"; exon_number "17";
chr13	StringTie	exon	95633234	95633321	1000	-	.	gene_id "MSTRG.53551"; transcript_id "MSTRG.53551.42"; exon_number "18";
chr13	StringTie	exon	95636980	95637176	1000	-	.	gene_id "MSTRG.53551"; transcript_id "MSTRG.53551.42"; exon_number "19";
chr13	StringTie	exon	95641295	95641855	1000	-	.	gene_id "MSTRG.53551"; transcript_id "MSTRG.53551.42"; exon_number "20";
chr13	StringTie	exon	95641994	95642241	1000	-	.	gene_id "MSTRG.53551"; transcript_id "MSTRG.53551.42"; exon_number "21";
chr13	StringTie	exon	95643043	95643257	1000	-	.	gene_id "MSTRG.53551"; transcript_id "MSTRG.53551.42"; exon_number "22";
chr13	StringTie	exon	95643601	95643698	1000	-	.	gene_id "MSTRG.53551"; transcript_id "MSTRG.53551.42"; exon_number "23";
chr13	StringTie	exon	95644377	95644643	1000	-	.	gene_id "MSTRG.53551"; transcript_id "MSTRG.53551.42"; exon_number "24";
chr13	StringTie	transcript	95577448	95644651	1000	-	.	gene_id "MSTRG.53551"; transcript_id "MSTRG.53551.43";
chr13	StringTie	exon	95577448	95579447	1000	-	.	gene_id "MSTRG.53551"; transcript_id "MSTRG.53551.43"; exon_number "1";
chr13	StringTie	exon	95579755	95582313	1000	-	.	gene_id "MSTRG.53551"; transcript_id "MSTRG.53551.43"; exon_number "2";
chr13	StringTie	exon	95584736	95584910	1000	-	.	gene_id "MSTRG.53551"; transcript_id "MSTRG.53551.43"; exon_number "3";
chr13	StringTie	exon	95586006	95586136	1000	-	.	gene_id "MSTRG.53551"; transcript_id "MSTRG.53551.43"; exon_number "4";
chr13	StringTie	exon	95587539	95587714	1000	-	.	gene_id "MSTRG.53551"; transcript_id "MSTRG.53551.43"; exon_number "5";
chr13	StringTie	exon	95589154	95589207	1000	-	.	gene_id "MSTRG.53551"; transcript_id "MSTRG.53551.43"; exon_number "6";
chr13	StringTie	exon	95589803	95589932	1000	-	.	gene_id "MSTRG.53551"; transcript_id "MSTRG.53551.43"; exon_number "7";
chr13	StringTie	exon	95590279	95590441	1000	-	.	gene_id "MSTRG.53551"; transcript_id "MSTRG.53551.43"; exon_number "8";
chr13	StringTie	exon	95593944	95594086	1000	-	.	gene_id "MSTRG.53551"; transcript_id "MSTRG.53551.43"; exon_number "9";
chr13	StringTie	exon	95599365	95599424	1000	-	.	gene_id "MSTRG.53551"; transcript_id "MSTRG.53551.43"; exon_number "10";
chr13	StringTie	exon	95606003	95606059	1000	-	.	gene_id "MSTRG.53551"; transcript_id "MSTRG.53551.43"; exon_number "11";
chr13	StringTie	exon	95609457	95609513	1000	-	.	gene_id "MSTRG.53551"; transcript_id "MSTRG.53551.43"; exon_number "12";
chr13	StringTie	exon	95611445	95611493	1000	-	.	gene_id "MSTRG.53551"; transcript_id "MSTRG.53551.43"; exon_number "13";
chr13	StringTie	exon	95612037	95612177	1000	-	.	gene_id "MSTRG.53551"; transcript_id "MSTRG.53551.43"; exon_number "14";
chr13	StringTie	exon	95619885	95619947	1000	-	.	gene_id "MSTRG.53551"; transcript_id "MSTRG.53551.43"; exon_number "15";
chr13	StringTie	exon	95622343	95622480	1000	-	.	gene_id "MSTRG.53551"; transcript_id "MSTRG.53551.43"; exon_number "16";
chr13	StringTie	exon	95624768	95624929	1000	-	.	gene_id "MSTRG.53551"; transcript_id "MSTRG.53551.43"; exon_number "17";
chr13	StringTie	exon	95629989	95630113	1000	-	.	gene_id "MSTRG.53551"; transcript_id "MSTRG.53551.43"; exon_number "18";
chr13	StringTie	exon	95630714	95630813	1000	-	.	gene_id "MSTRG.53551"; transcript_id "MSTRG.53551.43"; exon_number "19";
chr13	StringTie	exon	95633234	95633321	1000	-	.	gene_id "MSTRG.53551"; transcript_id "MSTRG.53551.43"; exon_number "20";
chr13	StringTie	exon	95641295	95641855	1000	-	.	gene_id "MSTRG.53551"; transcript_id "MSTRG.53551.43"; exon_number "21";
chr13	StringTie	exon	95641994	95642241	1000	-	.	gene_id "MSTRG.53551"; transcript_id "MSTRG.53551.43"; exon_number "22";
chr13	StringTie	exon	95643043	95643257	1000	-	.	gene_id "MSTRG.53551"; transcript_id "MSTRG.53551.43"; exon_number "23";
chr13	StringTie	exon	95643601	95644651	1000	-	.	gene_id "MSTRG.53551"; transcript_id "MSTRG.53551.43"; exon_number "24";
chr13	StringTie	transcript	95577449	95644687	1000	-	.	gene_id "MSTRG.53551"; transcript_id "MSTRG.53551.44";
chr13	StringTie	exon	95577449	95577780	1000	-	.	gene_id "MSTRG.53551"; transcript_id "MSTRG.53551.44"; exon_number "1";
chr13	StringTie	exon	95579386	95582313	1000	-	.	gene_id "MSTRG.53551"; transcript_id "MSTRG.53551.44"; exon_number "2";
chr13	StringTie	exon	95584736	95584910	1000	-	.	gene_id "MSTRG.53551"; transcript_id "MSTRG.53551.44"; exon_number "3";
chr13	StringTie	exon	95586006	95586136	1000	-	.	gene_id "MSTRG.53551"; transcript_id "MSTRG.53551.44"; exon_number "4";
chr13	StringTie	exon	95587539	95587729	1000	-	.	gene_id "MSTRG.53551"; transcript_id "MSTRG.53551.44"; exon_number "5";
chr13	StringTie	exon	95589154	95589207	1000	-	.	gene_id "MSTRG.53551"; transcript_id "MSTRG.53551.44"; exon_number "6";
chr13	StringTie	exon	95589803	95589932	1000	-	.	gene_id "MSTRG.53551"; transcript_id "MSTRG.53551.44"; exon_number "7";
chr13	StringTie	exon	95590279	95590441	1000	-	.	gene_id "MSTRG.53551"; transcript_id "MSTRG.53551.44"; exon_number "8";
chr13	StringTie	exon	95593944	95594086	1000	-	.	gene_id "MSTRG.53551"; transcript_id "MSTRG.53551.44"; exon_number "9";
chr13	StringTie	exon	95599365	95599424	1000	-	.	gene_id "MSTRG.53551"; transcript_id "MSTRG.53551.44"; exon_number "10";
chr13	StringTie	exon	95602423	95602688	1000	-	.	gene_id "MSTRG.53551"; transcript_id "MSTRG.53551.44"; exon_number "11";
chr13	StringTie	exon	95606003	95606059	1000	-	.	gene_id "MSTRG.53551"; transcript_id "MSTRG.53551.44"; exon_number "12";
chr13	StringTie	exon	95609457	95609513	1000	-	.	gene_id "MSTRG.53551"; transcript_id "MSTRG.53551.44"; exon_number "13";
chr13	StringTie	exon	95611445	95611493	1000	-	.	gene_id "MSTRG.53551"; transcript_id "MSTRG.53551.44"; exon_number "14";
chr13	StringTie	exon	95612037	95612177	1000	-	.	gene_id "MSTRG.53551"; transcript_id "MSTRG.53551.44"; exon_number "15";
chr13	StringTie	exon	95619885	95619947	1000	-	.	gene_id "MSTRG.53551"; transcript_id "MSTRG.53551.44"; exon_number "16";
chr13	StringTie	exon	95622343	95622480	1000	-	.	gene_id "MSTRG.53551"; transcript_id "MSTRG.53551.44"; exon_number "17";
chr13	StringTie	exon	95624768	95624929	1000	-	.	gene_id "MSTRG.53551"; transcript_id "MSTRG.53551.44"; exon_number "18";
chr13	StringTie	exon	95629989	95630113	1000	-	.	gene_id "MSTRG.53551"; transcript_id "MSTRG.53551.44"; exon_number "19";
chr13	StringTie	exon	95630714	95630813	1000	-	.	gene_id "MSTRG.53551"; transcript_id "MSTRG.53551.44"; exon_number "20";
chr13	StringTie	exon	95633234	95633321	1000	-	.	gene_id "MSTRG.53551"; transcript_id "MSTRG.53551.44"; exon_number "21";
chr13	StringTie	exon	95641295	95641855	1000	-	.	gene_id "MSTRG.53551"; transcript_id "MSTRG.53551.44"; exon_number "22";
chr13	StringTie	exon	95641994	95642241	1000	-	.	gene_id "MSTRG.53551"; transcript_id "MSTRG.53551.44"; exon_number "23";
chr13	StringTie	exon	95643043	95643179	1000	-	.	gene_id "MSTRG.53551"; transcript_id "MSTRG.53551.44"; exon_number "24";
chr13	StringTie	exon	95643601	95643698	1000	-	.	gene_id "MSTRG.53551"; transcript_id "MSTRG.53551.44"; exon_number "25";
chr13	StringTie	exon	95644377	95644687	1000	-	.	gene_id "MSTRG.53551"; transcript_id "MSTRG.53551.44"; exon_number "26";
chr13	StringTie	transcript	95577478	95644666	1000	-	.	gene_id "MSTRG.53551"; transcript_id "MSTRG.53551.45";
chr13	StringTie	exon	95577478	95577780	1000	-	.	gene_id "MSTRG.53551"; transcript_id "MSTRG.53551.45"; exon_number "1";
chr13	StringTie	exon	95579386	95582313	1000	-	.	gene_id "MSTRG.53551"; transcript_id "MSTRG.53551.45"; exon_number "2";
chr13	StringTie	exon	95584736	95584910	1000	-	.	gene_id "MSTRG.53551"; transcript_id "MSTRG.53551.45"; exon_number "3";
chr13	StringTie	exon	95586006	95586136	1000	-	.	gene_id "MSTRG.53551"; transcript_id "MSTRG.53551.45"; exon_number "4";
chr13	StringTie	exon	95587539	95587729	1000	-	.	gene_id "MSTRG.53551"; transcript_id "MSTRG.53551.45"; exon_number "5";
chr13	StringTie	exon	95589154	95589207	1000	-	.	gene_id "MSTRG.53551"; transcript_id "MSTRG.53551.45"; exon_number "6";
chr13	StringTie	exon	95589803	95589932	1000	-	.	gene_id "MSTRG.53551"; transcript_id "MSTRG.53551.45"; exon_number "7";
chr13	StringTie	exon	95590279	95590441	1000	-	.	gene_id "MSTRG.53551"; transcript_id "MSTRG.53551.45"; exon_number "8";
chr13	StringTie	exon	95593944	95594086	1000	-	.	gene_id "MSTRG.53551"; transcript_id "MSTRG.53551.45"; exon_number "9";
chr13	StringTie	exon	95602423	95602688	1000	-	.	gene_id "MSTRG.53551"; transcript_id "MSTRG.53551.45"; exon_number "10";
chr13	StringTie	exon	95606003	95606059	1000	-	.	gene_id "MSTRG.53551"; transcript_id "MSTRG.53551.45"; exon_number "11";
chr13	StringTie	exon	95609457	95609513	1000	-	.	gene_id "MSTRG.53551"; transcript_id "MSTRG.53551.45"; exon_number "12";
chr13	StringTie	exon	95611445	95611493	1000	-	.	gene_id "MSTRG.53551"; transcript_id "MSTRG.53551.45"; exon_number "13";
chr13	StringTie	exon	95612037	95612177	1000	-	.	gene_id "MSTRG.53551"; transcript_id "MSTRG.53551.45"; exon_number "14";
chr13	StringTie	exon	95619885	95619947	1000	-	.	gene_id "MSTRG.53551"; transcript_id "MSTRG.53551.45"; exon_number "15";
chr13	StringTie	exon	95622343	95622480	1000	-	.	gene_id "MSTRG.53551"; transcript_id "MSTRG.53551.45"; exon_number "16";
chr13	StringTie	exon	95624768	95624929	1000	-	.	gene_id "MSTRG.53551"; transcript_id "MSTRG.53551.45"; exon_number "17";
chr13	StringTie	exon	95629989	95630113	1000	-	.	gene_id "MSTRG.53551"; transcript_id "MSTRG.53551.45"; exon_number "18";
chr13	StringTie	exon	95633234	95633321	1000	-	.	gene_id "MSTRG.53551"; transcript_id "MSTRG.53551.45"; exon_number "19";
chr13	StringTie	exon	95636980	95637176	1000	-	.	gene_id "MSTRG.53551"; transcript_id "MSTRG.53551.45"; exon_number "20";
chr13	StringTie	exon	95641295	95641855	1000	-	.	gene_id "MSTRG.53551"; transcript_id "MSTRG.53551.45"; exon_number "21";
chr13	StringTie	exon	95641994	95642241	1000	-	.	gene_id "MSTRG.53551"; transcript_id "MSTRG.53551.45"; exon_number "22";
chr13	StringTie	exon	95643043	95643257	1000	-	.	gene_id "MSTRG.53551"; transcript_id "MSTRG.53551.45"; exon_number "23";
chr13	StringTie	exon	95643601	95643698	1000	-	.	gene_id "MSTRG.53551"; transcript_id "MSTRG.53551.45"; exon_number "24";
chr13	StringTie	exon	95644377	95644666	1000	-	.	gene_id "MSTRG.53551"; transcript_id "MSTRG.53551.45"; exon_number "25";
chr13	StringTie	transcript	95577508	95644631	1000	-	.	gene_id "MSTRG.53551"; transcript_id "MSTRG.53551.46";
chr13	StringTie	exon	95577508	95577780	1000	-	.	gene_id "MSTRG.53551"; transcript_id "MSTRG.53551.46"; exon_number "1";
chr13	StringTie	exon	95579386	95582313	1000	-	.	gene_id "MSTRG.53551"; transcript_id "MSTRG.53551.46"; exon_number "2";
chr13	StringTie	exon	95584736	95584910	1000	-	.	gene_id "MSTRG.53551"; transcript_id "MSTRG.53551.46"; exon_number "3";
chr13	StringTie	exon	95586006	95586136	1000	-	.	gene_id "MSTRG.53551"; transcript_id "MSTRG.53551.46"; exon_number "4";
chr13	StringTie	exon	95587539	95587729	1000	-	.	gene_id "MSTRG.53551"; transcript_id "MSTRG.53551.46"; exon_number "5";
chr13	StringTie	exon	95589154	95589207	1000	-	.	gene_id "MSTRG.53551"; transcript_id "MSTRG.53551.46"; exon_number "6";
chr13	StringTie	exon	95589803	95589932	1000	-	.	gene_id "MSTRG.53551"; transcript_id "MSTRG.53551.46"; exon_number "7";
chr13	StringTie	exon	95590279	95590441	1000	-	.	gene_id "MSTRG.53551"; transcript_id "MSTRG.53551.46"; exon_number "8";
chr13	StringTie	exon	95593944	95599424	1000	-	.	gene_id "MSTRG.53551"; transcript_id "MSTRG.53551.46"; exon_number "9";
chr13	StringTie	exon	95606003	95606059	1000	-	.	gene_id "MSTRG.53551"; transcript_id "MSTRG.53551.46"; exon_number "10";
chr13	StringTie	exon	95609457	95609513	1000	-	.	gene_id "MSTRG.53551"; transcript_id "MSTRG.53551.46"; exon_number "11";
chr13	StringTie	exon	95611445	95611493	1000	-	.	gene_id "MSTRG.53551"; transcript_id "MSTRG.53551.46"; exon_number "12";
chr13	StringTie	exon	95612037	95612177	1000	-	.	gene_id "MSTRG.53551"; transcript_id "MSTRG.53551.46"; exon_number "13";
chr13	StringTie	exon	95619885	95619947	1000	-	.	gene_id "MSTRG.53551"; transcript_id "MSTRG.53551.46"; exon_number "14";
chr13	StringTie	exon	95622343	95622480	1000	-	.	gene_id "MSTRG.53551"; transcript_id "MSTRG.53551.46"; exon_number "15";
chr13	StringTie	exon	95624768	95624929	1000	-	.	gene_id "MSTRG.53551"; transcript_id "MSTRG.53551.46"; exon_number "16";
chr13	StringTie	exon	95629989	95630113	1000	-	.	gene_id "MSTRG.53551"; transcript_id "MSTRG.53551.46"; exon_number "17";
chr13	StringTie	exon	95630714	95630813	1000	-	.	gene_id "MSTRG.53551"; transcript_id "MSTRG.53551.46"; exon_number "18";
chr13	StringTie	exon	95633234	95633321	1000	-	.	gene_id "MSTRG.53551"; transcript_id "MSTRG.53551.46"; exon_number "19";
chr13	StringTie	exon	95641295	95642241	1000	-	.	gene_id "MSTRG.53551"; transcript_id "MSTRG.53551.46"; exon_number "20";
chr13	StringTie	exon	95643043	95643179	1000	-	.	gene_id "MSTRG.53551"; transcript_id "MSTRG.53551.46"; exon_number "21";
chr13	StringTie	exon	95643601	95643698	1000	-	.	gene_id "MSTRG.53551"; transcript_id "MSTRG.53551.46"; exon_number "22";
chr13	StringTie	exon	95644377	95644631	1000	-	.	gene_id "MSTRG.53551"; transcript_id "MSTRG.53551.46"; exon_number "23";
chr13	StringTie	transcript	95577513	95644697	1000	-	.	gene_id "MSTRG.53551"; transcript_id "MSTRG.53551.47";
chr13	StringTie	exon	95577513	95577780	1000	-	.	gene_id "MSTRG.53551"; transcript_id "MSTRG.53551.47"; exon_number "1";
chr13	StringTie	exon	95579386	95582313	1000	-	.	gene_id "MSTRG.53551"; transcript_id "MSTRG.53551.47"; exon_number "2";
chr13	StringTie	exon	95584736	95584910	1000	-	.	gene_id "MSTRG.53551"; transcript_id "MSTRG.53551.47"; exon_number "3";
chr13	StringTie	exon	95586006	95586136	1000	-	.	gene_id "MSTRG.53551"; transcript_id "MSTRG.53551.47"; exon_number "4";
chr13	StringTie	exon	95587539	95587729	1000	-	.	gene_id "MSTRG.53551"; transcript_id "MSTRG.53551.47"; exon_number "5";
chr13	StringTie	exon	95589154	95589207	1000	-	.	gene_id "MSTRG.53551"; transcript_id "MSTRG.53551.47"; exon_number "6";
chr13	StringTie	exon	95589803	95589932	1000	-	.	gene_id "MSTRG.53551"; transcript_id "MSTRG.53551.47"; exon_number "7";
chr13	StringTie	exon	95590279	95590441	1000	-	.	gene_id "MSTRG.53551"; transcript_id "MSTRG.53551.47"; exon_number "8";
chr13	StringTie	exon	95593944	95594086	1000	-	.	gene_id "MSTRG.53551"; transcript_id "MSTRG.53551.47"; exon_number "9";
chr13	StringTie	exon	95599365	95599424	1000	-	.	gene_id "MSTRG.53551"; transcript_id "MSTRG.53551.47"; exon_number "10";
chr13	StringTie	exon	95602423	95602588	1000	-	.	gene_id "MSTRG.53551"; transcript_id "MSTRG.53551.47"; exon_number "11";
chr13	StringTie	exon	95606003	95606059	1000	-	.	gene_id "MSTRG.53551"; transcript_id "MSTRG.53551.47"; exon_number "12";
chr13	StringTie	exon	95609457	95609513	1000	-	.	gene_id "MSTRG.53551"; transcript_id "MSTRG.53551.47"; exon_number "13";
chr13	StringTie	exon	95611445	95611493	1000	-	.	gene_id "MSTRG.53551"; transcript_id "MSTRG.53551.47"; exon_number "14";
chr13	StringTie	exon	95612037	95612177	1000	-	.	gene_id "MSTRG.53551"; transcript_id "MSTRG.53551.47"; exon_number "15";
chr13	StringTie	exon	95619885	95619947	1000	-	.	gene_id "MSTRG.53551"; transcript_id "MSTRG.53551.47"; exon_number "16";
chr13	StringTie	exon	95622343	95622480	1000	-	.	gene_id "MSTRG.53551"; transcript_id "MSTRG.53551.47"; exon_number "17";
chr13	StringTie	exon	95624768	95624929	1000	-	.	gene_id "MSTRG.53551"; transcript_id "MSTRG.53551.47"; exon_number "18";
chr13	StringTie	exon	95629989	95630113	1000	-	.	gene_id "MSTRG.53551"; transcript_id "MSTRG.53551.47"; exon_number "19";
chr13	StringTie	exon	95633234	95633321	1000	-	.	gene_id "MSTRG.53551"; transcript_id "MSTRG.53551.47"; exon_number "20";
chr13	StringTie	exon	95641295	95641855	1000	-	.	gene_id "MSTRG.53551"; transcript_id "MSTRG.53551.47"; exon_number "21";
chr13	StringTie	exon	95641994	95642241	1000	-	.	gene_id "MSTRG.53551"; transcript_id "MSTRG.53551.47"; exon_number "22";
chr13	StringTie	exon	95643043	95643257	1000	-	.	gene_id "MSTRG.53551"; transcript_id "MSTRG.53551.47"; exon_number "23";
chr13	StringTie	exon	95643601	95643698	1000	-	.	gene_id "MSTRG.53551"; transcript_id "MSTRG.53551.47"; exon_number "24";
chr13	StringTie	exon	95644377	95644697	1000	-	.	gene_id "MSTRG.53551"; transcript_id "MSTRG.53551.47"; exon_number "25";
chr13	StringTie	transcript	95577513	95644723	1000	-	.	gene_id "MSTRG.53551"; transcript_id "MSTRG.53551.48";
chr13	StringTie	exon	95577513	95577780	1000	-	.	gene_id "MSTRG.53551"; transcript_id "MSTRG.53551.48"; exon_number "1";
chr13	StringTie	exon	95579386	95582313	1000	-	.	gene_id "MSTRG.53551"; transcript_id "MSTRG.53551.48"; exon_number "2";
chr13	StringTie	exon	95584736	95584910	1000	-	.	gene_id "MSTRG.53551"; transcript_id "MSTRG.53551.48"; exon_number "3";
chr13	StringTie	exon	95586006	95586136	1000	-	.	gene_id "MSTRG.53551"; transcript_id "MSTRG.53551.48"; exon_number "4";
chr13	StringTie	exon	95587539	95587714	1000	-	.	gene_id "MSTRG.53551"; transcript_id "MSTRG.53551.48"; exon_number "5";
chr13	StringTie	exon	95589154	95589207	1000	-	.	gene_id "MSTRG.53551"; transcript_id "MSTRG.53551.48"; exon_number "6";
chr13	StringTie	exon	95589803	95589932	1000	-	.	gene_id "MSTRG.53551"; transcript_id "MSTRG.53551.48"; exon_number "7";
chr13	StringTie	exon	95590279	95590441	1000	-	.	gene_id "MSTRG.53551"; transcript_id "MSTRG.53551.48"; exon_number "8";
chr13	StringTie	exon	95593944	95594086	1000	-	.	gene_id "MSTRG.53551"; transcript_id "MSTRG.53551.48"; exon_number "9";
chr13	StringTie	exon	95599365	95599424	1000	-	.	gene_id "MSTRG.53551"; transcript_id "MSTRG.53551.48"; exon_number "10";
chr13	StringTie	exon	95602423	95602588	1000	-	.	gene_id "MSTRG.53551"; transcript_id "MSTRG.53551.48"; exon_number "11";
chr13	StringTie	exon	95606003	95606059	1000	-	.	gene_id "MSTRG.53551"; transcript_id "MSTRG.53551.48"; exon_number "12";
chr13	StringTie	exon	95609457	95609513	1000	-	.	gene_id "MSTRG.53551"; transcript_id "MSTRG.53551.48"; exon_number "13";
chr13	StringTie	exon	95611445	95611493	1000	-	.	gene_id "MSTRG.53551"; transcript_id "MSTRG.53551.48"; exon_number "14";
chr13	StringTie	exon	95612037	95612177	1000	-	.	gene_id "MSTRG.53551"; transcript_id "MSTRG.53551.48"; exon_number "15";
chr13	StringTie	exon	95619885	95619947	1000	-	.	gene_id "MSTRG.53551"; transcript_id "MSTRG.53551.48"; exon_number "16";
chr13	StringTie	exon	95622343	95622480	1000	-	.	gene_id "MSTRG.53551"; transcript_id "MSTRG.53551.48"; exon_number "17";
chr13	StringTie	exon	95624768	95624929	1000	-	.	gene_id "MSTRG.53551"; transcript_id "MSTRG.53551.48"; exon_number "18";
chr13	StringTie	exon	95629989	95630113	1000	-	.	gene_id "MSTRG.53551"; transcript_id "MSTRG.53551.48"; exon_number "19";
chr13	StringTie	exon	95633234	95633321	1000	-	.	gene_id "MSTRG.53551"; transcript_id "MSTRG.53551.48"; exon_number "20";
chr13	StringTie	exon	95641295	95641855	1000	-	.	gene_id "MSTRG.53551"; transcript_id "MSTRG.53551.48"; exon_number "21";
chr13	StringTie	exon	95641994	95642241	1000	-	.	gene_id "MSTRG.53551"; transcript_id "MSTRG.53551.48"; exon_number "22";
chr13	StringTie	exon	95643043	95643257	1000	-	.	gene_id "MSTRG.53551"; transcript_id "MSTRG.53551.48"; exon_number "23";
chr13	StringTie	exon	95643601	95643698	1000	-	.	gene_id "MSTRG.53551"; transcript_id "MSTRG.53551.48"; exon_number "24";
chr13	StringTie	exon	95644377	95644723	1000	-	.	gene_id "MSTRG.53551"; transcript_id "MSTRG.53551.48"; exon_number "25";
chr13	StringTie	transcript	95577536	95644652	1000	-	.	gene_id "MSTRG.53551"; transcript_id "MSTRG.53551.49";
chr13	StringTie	exon	95577536	95577780	1000	-	.	gene_id "MSTRG.53551"; transcript_id "MSTRG.53551.49"; exon_number "1";
chr13	StringTie	exon	95579386	95582313	1000	-	.	gene_id "MSTRG.53551"; transcript_id "MSTRG.53551.49"; exon_number "2";
chr13	StringTie	exon	95584736	95584910	1000	-	.	gene_id "MSTRG.53551"; transcript_id "MSTRG.53551.49"; exon_number "3";
chr13	StringTie	exon	95586006	95586136	1000	-	.	gene_id "MSTRG.53551"; transcript_id "MSTRG.53551.49"; exon_number "4";
chr13	StringTie	exon	95587539	95587729	1000	-	.	gene_id "MSTRG.53551"; transcript_id "MSTRG.53551.49"; exon_number "5";
chr13	StringTie	exon	95589154	95589207	1000	-	.	gene_id "MSTRG.53551"; transcript_id "MSTRG.53551.49"; exon_number "6";
chr13	StringTie	exon	95589803	95589932	1000	-	.	gene_id "MSTRG.53551"; transcript_id "MSTRG.53551.49"; exon_number "7";
chr13	StringTie	exon	95590279	95590441	1000	-	.	gene_id "MSTRG.53551"; transcript_id "MSTRG.53551.49"; exon_number "8";
chr13	StringTie	exon	95593944	95594086	1000	-	.	gene_id "MSTRG.53551"; transcript_id "MSTRG.53551.49"; exon_number "9";
chr13	StringTie	exon	95599365	95599424	1000	-	.	gene_id "MSTRG.53551"; transcript_id "MSTRG.53551.49"; exon_number "10";
chr13	StringTie	exon	95606003	95606059	1000	-	.	gene_id "MSTRG.53551"; transcript_id "MSTRG.53551.49"; exon_number "11";
chr13	StringTie	exon	95609457	95609513	1000	-	.	gene_id "MSTRG.53551"; transcript_id "MSTRG.53551.49"; exon_number "12";
chr13	StringTie	exon	95611445	95611493	1000	-	.	gene_id "MSTRG.53551"; transcript_id "MSTRG.53551.49"; exon_number "13";
chr13	StringTie	exon	95612037	95612177	1000	-	.	gene_id "MSTRG.53551"; transcript_id "MSTRG.53551.49"; exon_number "14";
chr13	StringTie	exon	95619885	95619947	1000	-	.	gene_id "MSTRG.53551"; transcript_id "MSTRG.53551.49"; exon_number "15";
chr13	StringTie	exon	95622343	95622480	1000	-	.	gene_id "MSTRG.53551"; transcript_id "MSTRG.53551.49"; exon_number "16";
chr13	StringTie	exon	95624768	95624929	1000	-	.	gene_id "MSTRG.53551"; transcript_id "MSTRG.53551.49"; exon_number "17";
chr13	StringTie	exon	95629989	95630113	1000	-	.	gene_id "MSTRG.53551"; transcript_id "MSTRG.53551.49"; exon_number "18";
chr13	StringTie	exon	95633234	95633321	1000	-	.	gene_id "MSTRG.53551"; transcript_id "MSTRG.53551.49"; exon_number "19";
chr13	StringTie	exon	95641295	95642241	1000	-	.	gene_id "MSTRG.53551"; transcript_id "MSTRG.53551.49"; exon_number "20";
chr13	StringTie	exon	95643043	95643257	1000	-	.	gene_id "MSTRG.53551"; transcript_id "MSTRG.53551.49"; exon_number "21";
chr13	StringTie	exon	95643523	95643698	1000	-	.	gene_id "MSTRG.53551"; transcript_id "MSTRG.53551.49"; exon_number "22";
chr13	StringTie	exon	95644377	95644652	1000	-	.	gene_id "MSTRG.53551"; transcript_id "MSTRG.53551.49"; exon_number "23";
chr13	StringTie	transcript	95568772	95644673	1000	-	.	gene_id "MSTRG.53551"; transcript_id "MSTRG.53551.5";
chr13	StringTie	exon	95568772	95568800	1000	-	.	gene_id "MSTRG.53551"; transcript_id "MSTRG.53551.5"; exon_number "1";
chr13	StringTie	exon	95579386	95582313	1000	-	.	gene_id "MSTRG.53551"; transcript_id "MSTRG.53551.5"; exon_number "2";
chr13	StringTie	exon	95584736	95584910	1000	-	.	gene_id "MSTRG.53551"; transcript_id "MSTRG.53551.5"; exon_number "3";
chr13	StringTie	exon	95586006	95586136	1000	-	.	gene_id "MSTRG.53551"; transcript_id "MSTRG.53551.5"; exon_number "4";
chr13	StringTie	exon	95587539	95587729	1000	-	.	gene_id "MSTRG.53551"; transcript_id "MSTRG.53551.5"; exon_number "5";
chr13	StringTie	exon	95589154	95589207	1000	-	.	gene_id "MSTRG.53551"; transcript_id "MSTRG.53551.5"; exon_number "6";
chr13	StringTie	exon	95589803	95589932	1000	-	.	gene_id "MSTRG.53551"; transcript_id "MSTRG.53551.5"; exon_number "7";
chr13	StringTie	exon	95590279	95590441	1000	-	.	gene_id "MSTRG.53551"; transcript_id "MSTRG.53551.5"; exon_number "8";
chr13	StringTie	exon	95593944	95594086	1000	-	.	gene_id "MSTRG.53551"; transcript_id "MSTRG.53551.5"; exon_number "9";
chr13	StringTie	exon	95606003	95606059	1000	-	.	gene_id "MSTRG.53551"; transcript_id "MSTRG.53551.5"; exon_number "10";
chr13	StringTie	exon	95609457	95609513	1000	-	.	gene_id "MSTRG.53551"; transcript_id "MSTRG.53551.5"; exon_number "11";
chr13	StringTie	exon	95611445	95611493	1000	-	.	gene_id "MSTRG.53551"; transcript_id "MSTRG.53551.5"; exon_number "12";
chr13	StringTie	exon	95612037	95612177	1000	-	.	gene_id "MSTRG.53551"; transcript_id "MSTRG.53551.5"; exon_number "13";
chr13	StringTie	exon	95619885	95619947	1000	-	.	gene_id "MSTRG.53551"; transcript_id "MSTRG.53551.5"; exon_number "14";
chr13	StringTie	exon	95622343	95622480	1000	-	.	gene_id "MSTRG.53551"; transcript_id "MSTRG.53551.5"; exon_number "15";
chr13	StringTie	exon	95624768	95624929	1000	-	.	gene_id "MSTRG.53551"; transcript_id "MSTRG.53551.5"; exon_number "16";
chr13	StringTie	exon	95629989	95630113	1000	-	.	gene_id "MSTRG.53551"; transcript_id "MSTRG.53551.5"; exon_number "17";
chr13	StringTie	exon	95633234	95633321	1000	-	.	gene_id "MSTRG.53551"; transcript_id "MSTRG.53551.5"; exon_number "18";
chr13	StringTie	exon	95636980	95637176	1000	-	.	gene_id "MSTRG.53551"; transcript_id "MSTRG.53551.5"; exon_number "19";
chr13	StringTie	exon	95641295	95641855	1000	-	.	gene_id "MSTRG.53551"; transcript_id "MSTRG.53551.5"; exon_number "20";
chr13	StringTie	exon	95641994	95642241	1000	-	.	gene_id "MSTRG.53551"; transcript_id "MSTRG.53551.5"; exon_number "21";
chr13	StringTie	exon	95643043	95643257	1000	-	.	gene_id "MSTRG.53551"; transcript_id "MSTRG.53551.5"; exon_number "22";
chr13	StringTie	exon	95643523	95643698	1000	-	.	gene_id "MSTRG.53551"; transcript_id "MSTRG.53551.5"; exon_number "23";
chr13	StringTie	exon	95644377	95644673	1000	-	.	gene_id "MSTRG.53551"; transcript_id "MSTRG.53551.5"; exon_number "24";
chr13	StringTie	transcript	95577539	95644661	1000	-	.	gene_id "MSTRG.53551"; transcript_id "MSTRG.53551.50";
chr13	StringTie	exon	95577539	95577780	1000	-	.	gene_id "MSTRG.53551"; transcript_id "MSTRG.53551.50"; exon_number "1";
chr13	StringTie	exon	95579386	95582313	1000	-	.	gene_id "MSTRG.53551"; transcript_id "MSTRG.53551.50"; exon_number "2";
chr13	StringTie	exon	95584736	95584910	1000	-	.	gene_id "MSTRG.53551"; transcript_id "MSTRG.53551.50"; exon_number "3";
chr13	StringTie	exon	95586006	95586136	1000	-	.	gene_id "MSTRG.53551"; transcript_id "MSTRG.53551.50"; exon_number "4";
chr13	StringTie	exon	95587539	95587729	1000	-	.	gene_id "MSTRG.53551"; transcript_id "MSTRG.53551.50"; exon_number "5";
chr13	StringTie	exon	95589154	95589207	1000	-	.	gene_id "MSTRG.53551"; transcript_id "MSTRG.53551.50"; exon_number "6";
chr13	StringTie	exon	95589803	95589932	1000	-	.	gene_id "MSTRG.53551"; transcript_id "MSTRG.53551.50"; exon_number "7";
chr13	StringTie	exon	95590279	95590441	1000	-	.	gene_id "MSTRG.53551"; transcript_id "MSTRG.53551.50"; exon_number "8";
chr13	StringTie	exon	95593944	95594086	1000	-	.	gene_id "MSTRG.53551"; transcript_id "MSTRG.53551.50"; exon_number "9";
chr13	StringTie	exon	95599365	95599424	1000	-	.	gene_id "MSTRG.53551"; transcript_id "MSTRG.53551.50"; exon_number "10";
chr13	StringTie	exon	95606003	95606059	1000	-	.	gene_id "MSTRG.53551"; transcript_id "MSTRG.53551.50"; exon_number "11";
chr13	StringTie	exon	95609457	95609513	1000	-	.	gene_id "MSTRG.53551"; transcript_id "MSTRG.53551.50"; exon_number "12";
chr13	StringTie	exon	95611445	95611493	1000	-	.	gene_id "MSTRG.53551"; transcript_id "MSTRG.53551.50"; exon_number "13";
chr13	StringTie	exon	95612037	95612177	1000	-	.	gene_id "MSTRG.53551"; transcript_id "MSTRG.53551.50"; exon_number "14";
chr13	StringTie	exon	95619885	95619947	1000	-	.	gene_id "MSTRG.53551"; transcript_id "MSTRG.53551.50"; exon_number "15";
chr13	StringTie	exon	95622343	95622480	1000	-	.	gene_id "MSTRG.53551"; transcript_id "MSTRG.53551.50"; exon_number "16";
chr13	StringTie	exon	95624768	95624929	1000	-	.	gene_id "MSTRG.53551"; transcript_id "MSTRG.53551.50"; exon_number "17";
chr13	StringTie	exon	95629989	95630113	1000	-	.	gene_id "MSTRG.53551"; transcript_id "MSTRG.53551.50"; exon_number "18";
chr13	StringTie	exon	95630714	95630813	1000	-	.	gene_id "MSTRG.53551"; transcript_id "MSTRG.53551.50"; exon_number "19";
chr13	StringTie	exon	95633234	95633321	1000	-	.	gene_id "MSTRG.53551"; transcript_id "MSTRG.53551.50"; exon_number "20";
chr13	StringTie	exon	95641295	95641855	1000	-	.	gene_id "MSTRG.53551"; transcript_id "MSTRG.53551.50"; exon_number "21";
chr13	StringTie	exon	95641994	95642241	1000	-	.	gene_id "MSTRG.53551"; transcript_id "MSTRG.53551.50"; exon_number "22";
chr13	StringTie	exon	95643043	95643257	1000	-	.	gene_id "MSTRG.53551"; transcript_id "MSTRG.53551.50"; exon_number "23";
chr13	StringTie	exon	95643523	95643698	1000	-	.	gene_id "MSTRG.53551"; transcript_id "MSTRG.53551.50"; exon_number "24";
chr13	StringTie	exon	95644377	95644661	1000	-	.	gene_id "MSTRG.53551"; transcript_id "MSTRG.53551.50"; exon_number "25";
chr13	StringTie	transcript	95577596	95644666	1000	-	.	gene_id "MSTRG.53551"; transcript_id "MSTRG.53551.51";
chr13	StringTie	exon	95577596	95577776	1000	-	.	gene_id "MSTRG.53551"; transcript_id "MSTRG.53551.51"; exon_number "1";
chr13	StringTie	exon	95579386	95582313	1000	-	.	gene_id "MSTRG.53551"; transcript_id "MSTRG.53551.51"; exon_number "2";
chr13	StringTie	exon	95584736	95584910	1000	-	.	gene_id "MSTRG.53551"; transcript_id "MSTRG.53551.51"; exon_number "3";
chr13	StringTie	exon	95586006	95586136	1000	-	.	gene_id "MSTRG.53551"; transcript_id "MSTRG.53551.51"; exon_number "4";
chr13	StringTie	exon	95587539	95587729	1000	-	.	gene_id "MSTRG.53551"; transcript_id "MSTRG.53551.51"; exon_number "5";
chr13	StringTie	exon	95589154	95589207	1000	-	.	gene_id "MSTRG.53551"; transcript_id "MSTRG.53551.51"; exon_number "6";
chr13	StringTie	exon	95589803	95589932	1000	-	.	gene_id "MSTRG.53551"; transcript_id "MSTRG.53551.51"; exon_number "7";
chr13	StringTie	exon	95590279	95590441	1000	-	.	gene_id "MSTRG.53551"; transcript_id "MSTRG.53551.51"; exon_number "8";
chr13	StringTie	exon	95593944	95594086	1000	-	.	gene_id "MSTRG.53551"; transcript_id "MSTRG.53551.51"; exon_number "9";
chr13	StringTie	exon	95599365	95599424	1000	-	.	gene_id "MSTRG.53551"; transcript_id "MSTRG.53551.51"; exon_number "10";
chr13	StringTie	exon	95602423	95602688	1000	-	.	gene_id "MSTRG.53551"; transcript_id "MSTRG.53551.51"; exon_number "11";
chr13	StringTie	exon	95606003	95606059	1000	-	.	gene_id "MSTRG.53551"; transcript_id "MSTRG.53551.51"; exon_number "12";
chr13	StringTie	exon	95609457	95609513	1000	-	.	gene_id "MSTRG.53551"; transcript_id "MSTRG.53551.51"; exon_number "13";
chr13	StringTie	exon	95611445	95611493	1000	-	.	gene_id "MSTRG.53551"; transcript_id "MSTRG.53551.51"; exon_number "14";
chr13	StringTie	exon	95612037	95612177	1000	-	.	gene_id "MSTRG.53551"; transcript_id "MSTRG.53551.51"; exon_number "15";
chr13	StringTie	exon	95619885	95619947	1000	-	.	gene_id "MSTRG.53551"; transcript_id "MSTRG.53551.51"; exon_number "16";
chr13	StringTie	exon	95622343	95622480	1000	-	.	gene_id "MSTRG.53551"; transcript_id "MSTRG.53551.51"; exon_number "17";
chr13	StringTie	exon	95624768	95624929	1000	-	.	gene_id "MSTRG.53551"; transcript_id "MSTRG.53551.51"; exon_number "18";
chr13	StringTie	exon	95629989	95630113	1000	-	.	gene_id "MSTRG.53551"; transcript_id "MSTRG.53551.51"; exon_number "19";
chr13	StringTie	exon	95633234	95633321	1000	-	.	gene_id "MSTRG.53551"; transcript_id "MSTRG.53551.51"; exon_number "20";
chr13	StringTie	exon	95634640	95634707	1000	-	.	gene_id "MSTRG.53551"; transcript_id "MSTRG.53551.51"; exon_number "21";
chr13	StringTie	exon	95636905	95637176	1000	-	.	gene_id "MSTRG.53551"; transcript_id "MSTRG.53551.51"; exon_number "22";
chr13	StringTie	exon	95641295	95641855	1000	-	.	gene_id "MSTRG.53551"; transcript_id "MSTRG.53551.51"; exon_number "23";
chr13	StringTie	exon	95641994	95642241	1000	-	.	gene_id "MSTRG.53551"; transcript_id "MSTRG.53551.51"; exon_number "24";
chr13	StringTie	exon	95643043	95643257	1000	-	.	gene_id "MSTRG.53551"; transcript_id "MSTRG.53551.51"; exon_number "25";
chr13	StringTie	exon	95643601	95643698	1000	-	.	gene_id "MSTRG.53551"; transcript_id "MSTRG.53551.51"; exon_number "26";
chr13	StringTie	exon	95644377	95644666	1000	-	.	gene_id "MSTRG.53551"; transcript_id "MSTRG.53551.51"; exon_number "27";
chr13	StringTie	transcript	95577758	95642029	1000	-	.	gene_id "MSTRG.53551"; transcript_id "MSTRG.53551.52";
chr13	StringTie	exon	95577758	95577780	1000	-	.	gene_id "MSTRG.53551"; transcript_id "MSTRG.53551.52"; exon_number "1";
chr13	StringTie	exon	95579386	95582313	1000	-	.	gene_id "MSTRG.53551"; transcript_id "MSTRG.53551.52"; exon_number "2";
chr13	StringTie	exon	95584736	95584910	1000	-	.	gene_id "MSTRG.53551"; transcript_id "MSTRG.53551.52"; exon_number "3";
chr13	StringTie	exon	95586006	95586136	1000	-	.	gene_id "MSTRG.53551"; transcript_id "MSTRG.53551.52"; exon_number "4";
chr13	StringTie	exon	95587539	95587714	1000	-	.	gene_id "MSTRG.53551"; transcript_id "MSTRG.53551.52"; exon_number "5";
chr13	StringTie	exon	95589154	95589207	1000	-	.	gene_id "MSTRG.53551"; transcript_id "MSTRG.53551.52"; exon_number "6";
chr13	StringTie	exon	95589803	95589932	1000	-	.	gene_id "MSTRG.53551"; transcript_id "MSTRG.53551.52"; exon_number "7";
chr13	StringTie	exon	95590279	95590441	1000	-	.	gene_id "MSTRG.53551"; transcript_id "MSTRG.53551.52"; exon_number "8";
chr13	StringTie	exon	95593944	95594086	1000	-	.	gene_id "MSTRG.53551"; transcript_id "MSTRG.53551.52"; exon_number "9";
chr13	StringTie	exon	95599365	95599424	1000	-	.	gene_id "MSTRG.53551"; transcript_id "MSTRG.53551.52"; exon_number "10";
chr13	StringTie	exon	95606003	95606059	1000	-	.	gene_id "MSTRG.53551"; transcript_id "MSTRG.53551.52"; exon_number "11";
chr13	StringTie	exon	95609457	95609513	1000	-	.	gene_id "MSTRG.53551"; transcript_id "MSTRG.53551.52"; exon_number "12";
chr13	StringTie	exon	95611445	95611493	1000	-	.	gene_id "MSTRG.53551"; transcript_id "MSTRG.53551.52"; exon_number "13";
chr13	StringTie	exon	95612037	95612177	1000	-	.	gene_id "MSTRG.53551"; transcript_id "MSTRG.53551.52"; exon_number "14";
chr13	StringTie	exon	95619885	95619947	1000	-	.	gene_id "MSTRG.53551"; transcript_id "MSTRG.53551.52"; exon_number "15";
chr13	StringTie	exon	95622343	95622480	1000	-	.	gene_id "MSTRG.53551"; transcript_id "MSTRG.53551.52"; exon_number "16";
chr13	StringTie	exon	95624768	95624929	1000	-	.	gene_id "MSTRG.53551"; transcript_id "MSTRG.53551.52"; exon_number "17";
chr13	StringTie	exon	95629989	95630113	1000	-	.	gene_id "MSTRG.53551"; transcript_id "MSTRG.53551.52"; exon_number "18";
chr13	StringTie	exon	95630714	95630813	1000	-	.	gene_id "MSTRG.53551"; transcript_id "MSTRG.53551.52"; exon_number "19";
chr13	StringTie	exon	95633234	95633321	1000	-	.	gene_id "MSTRG.53551"; transcript_id "MSTRG.53551.52"; exon_number "20";
chr13	StringTie	exon	95641295	95642029	1000	-	.	gene_id "MSTRG.53551"; transcript_id "MSTRG.53551.52"; exon_number "21";
chr13	StringTie	transcript	95578198	95644697	1000	-	.	gene_id "MSTRG.53551"; transcript_id "MSTRG.53551.53";
chr13	StringTie	exon	95578198	95582313	1000	-	.	gene_id "MSTRG.53551"; transcript_id "MSTRG.53551.53"; exon_number "1";
chr13	StringTie	exon	95584736	95586136	1000	-	.	gene_id "MSTRG.53551"; transcript_id "MSTRG.53551.53"; exon_number "2";
chr13	StringTie	exon	95587539	95587729	1000	-	.	gene_id "MSTRG.53551"; transcript_id "MSTRG.53551.53"; exon_number "3";
chr13	StringTie	exon	95589154	95589207	1000	-	.	gene_id "MSTRG.53551"; transcript_id "MSTRG.53551.53"; exon_number "4";
chr13	StringTie	exon	95589803	95589932	1000	-	.	gene_id "MSTRG.53551"; transcript_id "MSTRG.53551.53"; exon_number "5";
chr13	StringTie	exon	95590279	95590441	1000	-	.	gene_id "MSTRG.53551"; transcript_id "MSTRG.53551.53"; exon_number "6";
chr13	StringTie	exon	95593944	95594086	1000	-	.	gene_id "MSTRG.53551"; transcript_id "MSTRG.53551.53"; exon_number "7";
chr13	StringTie	exon	95606003	95606059	1000	-	.	gene_id "MSTRG.53551"; transcript_id "MSTRG.53551.53"; exon_number "8";
chr13	StringTie	exon	95609457	95609513	1000	-	.	gene_id "MSTRG.53551"; transcript_id "MSTRG.53551.53"; exon_number "9";
chr13	StringTie	exon	95611445	95611493	1000	-	.	gene_id "MSTRG.53551"; transcript_id "MSTRG.53551.53"; exon_number "10";
chr13	StringTie	exon	95612037	95612177	1000	-	.	gene_id "MSTRG.53551"; transcript_id "MSTRG.53551.53"; exon_number "11";
chr13	StringTie	exon	95619885	95619947	1000	-	.	gene_id "MSTRG.53551"; transcript_id "MSTRG.53551.53"; exon_number "12";
chr13	StringTie	exon	95622343	95622480	1000	-	.	gene_id "MSTRG.53551"; transcript_id "MSTRG.53551.53"; exon_number "13";
chr13	StringTie	exon	95624768	95624929	1000	-	.	gene_id "MSTRG.53551"; transcript_id "MSTRG.53551.53"; exon_number "14";
chr13	StringTie	exon	95629989	95630113	1000	-	.	gene_id "MSTRG.53551"; transcript_id "MSTRG.53551.53"; exon_number "15";
chr13	StringTie	exon	95633234	95633321	1000	-	.	gene_id "MSTRG.53551"; transcript_id "MSTRG.53551.53"; exon_number "16";
chr13	StringTie	exon	95641295	95641855	1000	-	.	gene_id "MSTRG.53551"; transcript_id "MSTRG.53551.53"; exon_number "17";
chr13	StringTie	exon	95641994	95642241	1000	-	.	gene_id "MSTRG.53551"; transcript_id "MSTRG.53551.53"; exon_number "18";
chr13	StringTie	exon	95643043	95643257	1000	-	.	gene_id "MSTRG.53551"; transcript_id "MSTRG.53551.53"; exon_number "19";
chr13	StringTie	exon	95643523	95643698	1000	-	.	gene_id "MSTRG.53551"; transcript_id "MSTRG.53551.53"; exon_number "20";
chr13	StringTie	exon	95644377	95644697	1000	-	.	gene_id "MSTRG.53551"; transcript_id "MSTRG.53551.53"; exon_number "21";
chr13	StringTie	transcript	95578198	95644682	1000	-	.	gene_id "MSTRG.53551"; transcript_id "MSTRG.53551.54";
chr13	StringTie	exon	95578198	95582313	1000	-	.	gene_id "MSTRG.53551"; transcript_id "MSTRG.53551.54"; exon_number "1";
chr13	StringTie	exon	95584736	95584910	1000	-	.	gene_id "MSTRG.53551"; transcript_id "MSTRG.53551.54"; exon_number "2";
chr13	StringTie	exon	95586006	95586136	1000	-	.	gene_id "MSTRG.53551"; transcript_id "MSTRG.53551.54"; exon_number "3";
chr13	StringTie	exon	95587539	95587714	1000	-	.	gene_id "MSTRG.53551"; transcript_id "MSTRG.53551.54"; exon_number "4";
chr13	StringTie	exon	95589154	95589207	1000	-	.	gene_id "MSTRG.53551"; transcript_id "MSTRG.53551.54"; exon_number "5";
chr13	StringTie	exon	95589803	95589932	1000	-	.	gene_id "MSTRG.53551"; transcript_id "MSTRG.53551.54"; exon_number "6";
chr13	StringTie	exon	95590279	95590441	1000	-	.	gene_id "MSTRG.53551"; transcript_id "MSTRG.53551.54"; exon_number "7";
chr13	StringTie	exon	95593944	95594086	1000	-	.	gene_id "MSTRG.53551"; transcript_id "MSTRG.53551.54"; exon_number "8";
chr13	StringTie	exon	95606003	95606059	1000	-	.	gene_id "MSTRG.53551"; transcript_id "MSTRG.53551.54"; exon_number "9";
chr13	StringTie	exon	95609457	95609513	1000	-	.	gene_id "MSTRG.53551"; transcript_id "MSTRG.53551.54"; exon_number "10";
chr13	StringTie	exon	95611445	95611493	1000	-	.	gene_id "MSTRG.53551"; transcript_id "MSTRG.53551.54"; exon_number "11";
chr13	StringTie	exon	95612037	95612177	1000	-	.	gene_id "MSTRG.53551"; transcript_id "MSTRG.53551.54"; exon_number "12";
chr13	StringTie	exon	95619885	95619947	1000	-	.	gene_id "MSTRG.53551"; transcript_id "MSTRG.53551.54"; exon_number "13";
chr13	StringTie	exon	95622343	95622480	1000	-	.	gene_id "MSTRG.53551"; transcript_id "MSTRG.53551.54"; exon_number "14";
chr13	StringTie	exon	95624768	95624929	1000	-	.	gene_id "MSTRG.53551"; transcript_id "MSTRG.53551.54"; exon_number "15";
chr13	StringTie	exon	95629989	95630113	1000	-	.	gene_id "MSTRG.53551"; transcript_id "MSTRG.53551.54"; exon_number "16";
chr13	StringTie	exon	95633234	95633321	1000	-	.	gene_id "MSTRG.53551"; transcript_id "MSTRG.53551.54"; exon_number "17";
chr13	StringTie	exon	95634640	95634707	1000	-	.	gene_id "MSTRG.53551"; transcript_id "MSTRG.53551.54"; exon_number "18";
chr13	StringTie	exon	95641295	95641855	1000	-	.	gene_id "MSTRG.53551"; transcript_id "MSTRG.53551.54"; exon_number "19";
chr13	StringTie	exon	95641994	95642241	1000	-	.	gene_id "MSTRG.53551"; transcript_id "MSTRG.53551.54"; exon_number "20";
chr13	StringTie	exon	95643043	95643257	1000	-	.	gene_id "MSTRG.53551"; transcript_id "MSTRG.53551.54"; exon_number "21";
chr13	StringTie	exon	95643601	95643698	1000	-	.	gene_id "MSTRG.53551"; transcript_id "MSTRG.53551.54"; exon_number "22";
chr13	StringTie	exon	95644377	95644682	1000	-	.	gene_id "MSTRG.53551"; transcript_id "MSTRG.53551.54"; exon_number "23";
chr13	StringTie	transcript	95578199	95644620	1000	-	.	gene_id "MSTRG.53551"; transcript_id "MSTRG.53551.55";
chr13	StringTie	exon	95578199	95582313	1000	-	.	gene_id "MSTRG.53551"; transcript_id "MSTRG.53551.55"; exon_number "1";
chr13	StringTie	exon	95584736	95586136	1000	-	.	gene_id "MSTRG.53551"; transcript_id "MSTRG.53551.55"; exon_number "2";
chr13	StringTie	exon	95587539	95587714	1000	-	.	gene_id "MSTRG.53551"; transcript_id "MSTRG.53551.55"; exon_number "3";
chr13	StringTie	exon	95589154	95589207	1000	-	.	gene_id "MSTRG.53551"; transcript_id "MSTRG.53551.55"; exon_number "4";
chr13	StringTie	exon	95589803	95589932	1000	-	.	gene_id "MSTRG.53551"; transcript_id "MSTRG.53551.55"; exon_number "5";
chr13	StringTie	exon	95590279	95590441	1000	-	.	gene_id "MSTRG.53551"; transcript_id "MSTRG.53551.55"; exon_number "6";
chr13	StringTie	exon	95593944	95594086	1000	-	.	gene_id "MSTRG.53551"; transcript_id "MSTRG.53551.55"; exon_number "7";
chr13	StringTie	exon	95606003	95606059	1000	-	.	gene_id "MSTRG.53551"; transcript_id "MSTRG.53551.55"; exon_number "8";
chr13	StringTie	exon	95609457	95609513	1000	-	.	gene_id "MSTRG.53551"; transcript_id "MSTRG.53551.55"; exon_number "9";
chr13	StringTie	exon	95611445	95611493	1000	-	.	gene_id "MSTRG.53551"; transcript_id "MSTRG.53551.55"; exon_number "10";
chr13	StringTie	exon	95612037	95612177	1000	-	.	gene_id "MSTRG.53551"; transcript_id "MSTRG.53551.55"; exon_number "11";
chr13	StringTie	exon	95619885	95619947	1000	-	.	gene_id "MSTRG.53551"; transcript_id "MSTRG.53551.55"; exon_number "12";
chr13	StringTie	exon	95622343	95622480	1000	-	.	gene_id "MSTRG.53551"; transcript_id "MSTRG.53551.55"; exon_number "13";
chr13	StringTie	exon	95624768	95624929	1000	-	.	gene_id "MSTRG.53551"; transcript_id "MSTRG.53551.55"; exon_number "14";
chr13	StringTie	exon	95629989	95630113	1000	-	.	gene_id "MSTRG.53551"; transcript_id "MSTRG.53551.55"; exon_number "15";
chr13	StringTie	exon	95633234	95633321	1000	-	.	gene_id "MSTRG.53551"; transcript_id "MSTRG.53551.55"; exon_number "16";
chr13	StringTie	exon	95641295	95641855	1000	-	.	gene_id "MSTRG.53551"; transcript_id "MSTRG.53551.55"; exon_number "17";
chr13	StringTie	exon	95641994	95642241	1000	-	.	gene_id "MSTRG.53551"; transcript_id "MSTRG.53551.55"; exon_number "18";
chr13	StringTie	exon	95643043	95643179	1000	-	.	gene_id "MSTRG.53551"; transcript_id "MSTRG.53551.55"; exon_number "19";
chr13	StringTie	exon	95643601	95643698	1000	-	.	gene_id "MSTRG.53551"; transcript_id "MSTRG.53551.55"; exon_number "20";
chr13	StringTie	exon	95644377	95644620	1000	-	.	gene_id "MSTRG.53551"; transcript_id "MSTRG.53551.55"; exon_number "21";
chr13	StringTie	transcript	95578199	95644678	1000	-	.	gene_id "MSTRG.53551"; transcript_id "MSTRG.53551.56";
chr13	StringTie	exon	95578199	95582313	1000	-	.	gene_id "MSTRG.53551"; transcript_id "MSTRG.53551.56"; exon_number "1";
chr13	StringTie	exon	95584736	95584910	1000	-	.	gene_id "MSTRG.53551"; transcript_id "MSTRG.53551.56"; exon_number "2";
chr13	StringTie	exon	95586006	95586136	1000	-	.	gene_id "MSTRG.53551"; transcript_id "MSTRG.53551.56"; exon_number "3";
chr13	StringTie	exon	95587539	95587729	1000	-	.	gene_id "MSTRG.53551"; transcript_id "MSTRG.53551.56"; exon_number "4";
chr13	StringTie	exon	95589154	95589207	1000	-	.	gene_id "MSTRG.53551"; transcript_id "MSTRG.53551.56"; exon_number "5";
chr13	StringTie	exon	95589803	95589932	1000	-	.	gene_id "MSTRG.53551"; transcript_id "MSTRG.53551.56"; exon_number "6";
chr13	StringTie	exon	95590279	95590441	1000	-	.	gene_id "MSTRG.53551"; transcript_id "MSTRG.53551.56"; exon_number "7";
chr13	StringTie	exon	95593944	95594086	1000	-	.	gene_id "MSTRG.53551"; transcript_id "MSTRG.53551.56"; exon_number "8";
chr13	StringTie	exon	95599365	95599424	1000	-	.	gene_id "MSTRG.53551"; transcript_id "MSTRG.53551.56"; exon_number "9";
chr13	StringTie	exon	95606003	95606059	1000	-	.	gene_id "MSTRG.53551"; transcript_id "MSTRG.53551.56"; exon_number "10";
chr13	StringTie	exon	95609457	95609513	1000	-	.	gene_id "MSTRG.53551"; transcript_id "MSTRG.53551.56"; exon_number "11";
chr13	StringTie	exon	95611445	95611493	1000	-	.	gene_id "MSTRG.53551"; transcript_id "MSTRG.53551.56"; exon_number "12";
chr13	StringTie	exon	95612037	95612177	1000	-	.	gene_id "MSTRG.53551"; transcript_id "MSTRG.53551.56"; exon_number "13";
chr13	StringTie	exon	95619885	95619947	1000	-	.	gene_id "MSTRG.53551"; transcript_id "MSTRG.53551.56"; exon_number "14";
chr13	StringTie	exon	95622343	95622480	1000	-	.	gene_id "MSTRG.53551"; transcript_id "MSTRG.53551.56"; exon_number "15";
chr13	StringTie	exon	95624768	95624929	1000	-	.	gene_id "MSTRG.53551"; transcript_id "MSTRG.53551.56"; exon_number "16";
chr13	StringTie	exon	95629989	95630113	1000	-	.	gene_id "MSTRG.53551"; transcript_id "MSTRG.53551.56"; exon_number "17";
chr13	StringTie	exon	95630714	95630813	1000	-	.	gene_id "MSTRG.53551"; transcript_id "MSTRG.53551.56"; exon_number "18";
chr13	StringTie	exon	95633234	95633321	1000	-	.	gene_id "MSTRG.53551"; transcript_id "MSTRG.53551.56"; exon_number "19";
chr13	StringTie	exon	95636905	95637176	1000	-	.	gene_id "MSTRG.53551"; transcript_id "MSTRG.53551.56"; exon_number "20";
chr13	StringTie	exon	95641295	95642241	1000	-	.	gene_id "MSTRG.53551"; transcript_id "MSTRG.53551.56"; exon_number "21";
chr13	StringTie	exon	95643043	95643257	1000	-	.	gene_id "MSTRG.53551"; transcript_id "MSTRG.53551.56"; exon_number "22";
chr13	StringTie	exon	95643601	95643698	1000	-	.	gene_id "MSTRG.53551"; transcript_id "MSTRG.53551.56"; exon_number "23";
chr13	StringTie	exon	95644377	95644678	1000	-	.	gene_id "MSTRG.53551"; transcript_id "MSTRG.53551.56"; exon_number "24";
chr13	StringTie	transcript	95578200	95643827	1000	-	.	gene_id "MSTRG.53551"; transcript_id "MSTRG.53551.57";
chr13	StringTie	exon	95578200	95582313	1000	-	.	gene_id "MSTRG.53551"; transcript_id "MSTRG.53551.57"; exon_number "1";
chr13	StringTie	exon	95584736	95584910	1000	-	.	gene_id "MSTRG.53551"; transcript_id "MSTRG.53551.57"; exon_number "2";
chr13	StringTie	exon	95586006	95586136	1000	-	.	gene_id "MSTRG.53551"; transcript_id "MSTRG.53551.57"; exon_number "3";
chr13	StringTie	exon	95587539	95587714	1000	-	.	gene_id "MSTRG.53551"; transcript_id "MSTRG.53551.57"; exon_number "4";
chr13	StringTie	exon	95589154	95589207	1000	-	.	gene_id "MSTRG.53551"; transcript_id "MSTRG.53551.57"; exon_number "5";
chr13	StringTie	exon	95589803	95589932	1000	-	.	gene_id "MSTRG.53551"; transcript_id "MSTRG.53551.57"; exon_number "6";
chr13	StringTie	exon	95590279	95590441	1000	-	.	gene_id "MSTRG.53551"; transcript_id "MSTRG.53551.57"; exon_number "7";
chr13	StringTie	exon	95593944	95594086	1000	-	.	gene_id "MSTRG.53551"; transcript_id "MSTRG.53551.57"; exon_number "8";
chr13	StringTie	exon	95599365	95599424	1000	-	.	gene_id "MSTRG.53551"; transcript_id "MSTRG.53551.57"; exon_number "9";
chr13	StringTie	exon	95602423	95602688	1000	-	.	gene_id "MSTRG.53551"; transcript_id "MSTRG.53551.57"; exon_number "10";
chr13	StringTie	exon	95606003	95606059	1000	-	.	gene_id "MSTRG.53551"; transcript_id "MSTRG.53551.57"; exon_number "11";
chr13	StringTie	exon	95609457	95609513	1000	-	.	gene_id "MSTRG.53551"; transcript_id "MSTRG.53551.57"; exon_number "12";
chr13	StringTie	exon	95611445	95611493	1000	-	.	gene_id "MSTRG.53551"; transcript_id "MSTRG.53551.57"; exon_number "13";
chr13	StringTie	exon	95612037	95612177	1000	-	.	gene_id "MSTRG.53551"; transcript_id "MSTRG.53551.57"; exon_number "14";
chr13	StringTie	exon	95619885	95619947	1000	-	.	gene_id "MSTRG.53551"; transcript_id "MSTRG.53551.57"; exon_number "15";
chr13	StringTie	exon	95622343	95622480	1000	-	.	gene_id "MSTRG.53551"; transcript_id "MSTRG.53551.57"; exon_number "16";
chr13	StringTie	exon	95624768	95624929	1000	-	.	gene_id "MSTRG.53551"; transcript_id "MSTRG.53551.57"; exon_number "17";
chr13	StringTie	exon	95629989	95630113	1000	-	.	gene_id "MSTRG.53551"; transcript_id "MSTRG.53551.57"; exon_number "18";
chr13	StringTie	exon	95633234	95633321	1000	-	.	gene_id "MSTRG.53551"; transcript_id "MSTRG.53551.57"; exon_number "19";
chr13	StringTie	exon	95641295	95641855	1000	-	.	gene_id "MSTRG.53551"; transcript_id "MSTRG.53551.57"; exon_number "20";
chr13	StringTie	exon	95641994	95642241	1000	-	.	gene_id "MSTRG.53551"; transcript_id "MSTRG.53551.57"; exon_number "21";
chr13	StringTie	exon	95643043	95643179	1000	-	.	gene_id "MSTRG.53551"; transcript_id "MSTRG.53551.57"; exon_number "22";
chr13	StringTie	exon	95643601	95643827	1000	-	.	gene_id "MSTRG.53551"; transcript_id "MSTRG.53551.57"; exon_number "23";
chr13	StringTie	transcript	95578200	95644630	1000	-	.	gene_id "MSTRG.53551"; transcript_id "MSTRG.53551.58";
chr13	StringTie	exon	95578200	95579796	1000	-	.	gene_id "MSTRG.53551"; transcript_id "MSTRG.53551.58"; exon_number "1";
chr13	StringTie	exon	95581955	95582313	1000	-	.	gene_id "MSTRG.53551"; transcript_id "MSTRG.53551.58"; exon_number "2";
chr13	StringTie	exon	95584736	95584910	1000	-	.	gene_id "MSTRG.53551"; transcript_id "MSTRG.53551.58"; exon_number "3";
chr13	StringTie	exon	95586006	95586136	1000	-	.	gene_id "MSTRG.53551"; transcript_id "MSTRG.53551.58"; exon_number "4";
chr13	StringTie	exon	95587539	95587729	1000	-	.	gene_id "MSTRG.53551"; transcript_id "MSTRG.53551.58"; exon_number "5";
chr13	StringTie	exon	95589154	95589207	1000	-	.	gene_id "MSTRG.53551"; transcript_id "MSTRG.53551.58"; exon_number "6";
chr13	StringTie	exon	95589803	95589932	1000	-	.	gene_id "MSTRG.53551"; transcript_id "MSTRG.53551.58"; exon_number "7";
chr13	StringTie	exon	95590279	95590441	1000	-	.	gene_id "MSTRG.53551"; transcript_id "MSTRG.53551.58"; exon_number "8";
chr13	StringTie	exon	95593944	95594086	1000	-	.	gene_id "MSTRG.53551"; transcript_id "MSTRG.53551.58"; exon_number "9";
chr13	StringTie	exon	95606003	95606059	1000	-	.	gene_id "MSTRG.53551"; transcript_id "MSTRG.53551.58"; exon_number "10";
chr13	StringTie	exon	95609457	95609513	1000	-	.	gene_id "MSTRG.53551"; transcript_id "MSTRG.53551.58"; exon_number "11";
chr13	StringTie	exon	95611445	95611493	1000	-	.	gene_id "MSTRG.53551"; transcript_id "MSTRG.53551.58"; exon_number "12";
chr13	StringTie	exon	95612037	95612177	1000	-	.	gene_id "MSTRG.53551"; transcript_id "MSTRG.53551.58"; exon_number "13";
chr13	StringTie	exon	95619885	95619947	1000	-	.	gene_id "MSTRG.53551"; transcript_id "MSTRG.53551.58"; exon_number "14";
chr13	StringTie	exon	95622343	95622480	1000	-	.	gene_id "MSTRG.53551"; transcript_id "MSTRG.53551.58"; exon_number "15";
chr13	StringTie	exon	95624768	95624929	1000	-	.	gene_id "MSTRG.53551"; transcript_id "MSTRG.53551.58"; exon_number "16";
chr13	StringTie	exon	95629989	95630113	1000	-	.	gene_id "MSTRG.53551"; transcript_id "MSTRG.53551.58"; exon_number "17";
chr13	StringTie	exon	95630714	95630813	1000	-	.	gene_id "MSTRG.53551"; transcript_id "MSTRG.53551.58"; exon_number "18";
chr13	StringTie	exon	95633234	95633321	1000	-	.	gene_id "MSTRG.53551"; transcript_id "MSTRG.53551.58"; exon_number "19";
chr13	StringTie	exon	95641295	95642241	1000	-	.	gene_id "MSTRG.53551"; transcript_id "MSTRG.53551.58"; exon_number "20";
chr13	StringTie	exon	95643043	95643257	1000	-	.	gene_id "MSTRG.53551"; transcript_id "MSTRG.53551.58"; exon_number "21";
chr13	StringTie	exon	95643601	95643698	1000	-	.	gene_id "MSTRG.53551"; transcript_id "MSTRG.53551.58"; exon_number "22";
chr13	StringTie	exon	95644377	95644630	1000	-	.	gene_id "MSTRG.53551"; transcript_id "MSTRG.53551.58"; exon_number "23";
chr13	StringTie	transcript	95578201	95641855	1000	-	.	gene_id "MSTRG.53551"; transcript_id "MSTRG.53551.59";
chr13	StringTie	exon	95578201	95582313	1000	-	.	gene_id "MSTRG.53551"; transcript_id "MSTRG.53551.59"; exon_number "1";
chr13	StringTie	exon	95584736	95584910	1000	-	.	gene_id "MSTRG.53551"; transcript_id "MSTRG.53551.59"; exon_number "2";
chr13	StringTie	exon	95586006	95586136	1000	-	.	gene_id "MSTRG.53551"; transcript_id "MSTRG.53551.59"; exon_number "3";
chr13	StringTie	exon	95587539	95587729	1000	-	.	gene_id "MSTRG.53551"; transcript_id "MSTRG.53551.59"; exon_number "4";
chr13	StringTie	exon	95589154	95589207	1000	-	.	gene_id "MSTRG.53551"; transcript_id "MSTRG.53551.59"; exon_number "5";
chr13	StringTie	exon	95589803	95589932	1000	-	.	gene_id "MSTRG.53551"; transcript_id "MSTRG.53551.59"; exon_number "6";
chr13	StringTie	exon	95590279	95590441	1000	-	.	gene_id "MSTRG.53551"; transcript_id "MSTRG.53551.59"; exon_number "7";
chr13	StringTie	exon	95593944	95594086	1000	-	.	gene_id "MSTRG.53551"; transcript_id "MSTRG.53551.59"; exon_number "8";
chr13	StringTie	exon	95599365	95606059	1000	-	.	gene_id "MSTRG.53551"; transcript_id "MSTRG.53551.59"; exon_number "9";
chr13	StringTie	exon	95609457	95609513	1000	-	.	gene_id "MSTRG.53551"; transcript_id "MSTRG.53551.59"; exon_number "10";
chr13	StringTie	exon	95611445	95611493	1000	-	.	gene_id "MSTRG.53551"; transcript_id "MSTRG.53551.59"; exon_number "11";
chr13	StringTie	exon	95612037	95612177	1000	-	.	gene_id "MSTRG.53551"; transcript_id "MSTRG.53551.59"; exon_number "12";
chr13	StringTie	exon	95619885	95619947	1000	-	.	gene_id "MSTRG.53551"; transcript_id "MSTRG.53551.59"; exon_number "13";
chr13	StringTie	exon	95622343	95622480	1000	-	.	gene_id "MSTRG.53551"; transcript_id "MSTRG.53551.59"; exon_number "14";
chr13	StringTie	exon	95624768	95624929	1000	-	.	gene_id "MSTRG.53551"; transcript_id "MSTRG.53551.59"; exon_number "15";
chr13	StringTie	exon	95629989	95630113	1000	-	.	gene_id "MSTRG.53551"; transcript_id "MSTRG.53551.59"; exon_number "16";
chr13	StringTie	exon	95630714	95630813	1000	-	.	gene_id "MSTRG.53551"; transcript_id "MSTRG.53551.59"; exon_number "17";
chr13	StringTie	exon	95633234	95633321	1000	-	.	gene_id "MSTRG.53551"; transcript_id "MSTRG.53551.59"; exon_number "18";
chr13	StringTie	exon	95634640	95634707	1000	-	.	gene_id "MSTRG.53551"; transcript_id "MSTRG.53551.59"; exon_number "19";
chr13	StringTie	exon	95641295	95641855	1000	-	.	gene_id "MSTRG.53551"; transcript_id "MSTRG.53551.59"; exon_number "20";
chr13	StringTie	transcript	95573734	95645852	1000	-	.	gene_id "MSTRG.53551"; transcript_id "MSTRG.53551.6";
chr13	StringTie	exon	95573734	95576689	1000	-	.	gene_id "MSTRG.53551"; transcript_id "MSTRG.53551.6"; exon_number "1";
chr13	StringTie	exon	95579386	95582313	1000	-	.	gene_id "MSTRG.53551"; transcript_id "MSTRG.53551.6"; exon_number "2";
chr13	StringTie	exon	95584736	95584910	1000	-	.	gene_id "MSTRG.53551"; transcript_id "MSTRG.53551.6"; exon_number "3";
chr13	StringTie	exon	95586006	95586136	1000	-	.	gene_id "MSTRG.53551"; transcript_id "MSTRG.53551.6"; exon_number "4";
chr13	StringTie	exon	95587539	95587729	1000	-	.	gene_id "MSTRG.53551"; transcript_id "MSTRG.53551.6"; exon_number "5";
chr13	StringTie	exon	95589154	95589207	1000	-	.	gene_id "MSTRG.53551"; transcript_id "MSTRG.53551.6"; exon_number "6";
chr13	StringTie	exon	95589803	95589932	1000	-	.	gene_id "MSTRG.53551"; transcript_id "MSTRG.53551.6"; exon_number "7";
chr13	StringTie	exon	95590279	95590441	1000	-	.	gene_id "MSTRG.53551"; transcript_id "MSTRG.53551.6"; exon_number "8";
chr13	StringTie	exon	95593944	95594086	1000	-	.	gene_id "MSTRG.53551"; transcript_id "MSTRG.53551.6"; exon_number "9";
chr13	StringTie	exon	95599365	95599424	1000	-	.	gene_id "MSTRG.53551"; transcript_id "MSTRG.53551.6"; exon_number "10";
chr13	StringTie	exon	95606003	95606059	1000	-	.	gene_id "MSTRG.53551"; transcript_id "MSTRG.53551.6"; exon_number "11";
chr13	StringTie	exon	95609457	95609513	1000	-	.	gene_id "MSTRG.53551"; transcript_id "MSTRG.53551.6"; exon_number "12";
chr13	StringTie	exon	95611445	95611493	1000	-	.	gene_id "MSTRG.53551"; transcript_id "MSTRG.53551.6"; exon_number "13";
chr13	StringTie	exon	95612037	95612177	1000	-	.	gene_id "MSTRG.53551"; transcript_id "MSTRG.53551.6"; exon_number "14";
chr13	StringTie	exon	95619885	95619947	1000	-	.	gene_id "MSTRG.53551"; transcript_id "MSTRG.53551.6"; exon_number "15";
chr13	StringTie	exon	95622343	95622480	1000	-	.	gene_id "MSTRG.53551"; transcript_id "MSTRG.53551.6"; exon_number "16";
chr13	StringTie	exon	95624768	95624929	1000	-	.	gene_id "MSTRG.53551"; transcript_id "MSTRG.53551.6"; exon_number "17";
chr13	StringTie	exon	95629989	95630113	1000	-	.	gene_id "MSTRG.53551"; transcript_id "MSTRG.53551.6"; exon_number "18";
chr13	StringTie	exon	95633234	95633321	1000	-	.	gene_id "MSTRG.53551"; transcript_id "MSTRG.53551.6"; exon_number "19";
chr13	StringTie	exon	95641295	95642241	1000	-	.	gene_id "MSTRG.53551"; transcript_id "MSTRG.53551.6"; exon_number "20";
chr13	StringTie	exon	95643043	95643257	1000	-	.	gene_id "MSTRG.53551"; transcript_id "MSTRG.53551.6"; exon_number "21";
chr13	StringTie	exon	95643601	95643698	1000	-	.	gene_id "MSTRG.53551"; transcript_id "MSTRG.53551.6"; exon_number "22";
chr13	StringTie	exon	95644377	95645852	1000	-	.	gene_id "MSTRG.53551"; transcript_id "MSTRG.53551.6"; exon_number "23";
chr13	StringTie	transcript	95578201	95644643	1000	-	.	gene_id "MSTRG.53551"; transcript_id "MSTRG.53551.60";
chr13	StringTie	exon	95578201	95579447	1000	-	.	gene_id "MSTRG.53551"; transcript_id "MSTRG.53551.60"; exon_number "1";
chr13	StringTie	exon	95579755	95582313	1000	-	.	gene_id "MSTRG.53551"; transcript_id "MSTRG.53551.60"; exon_number "2";
chr13	StringTie	exon	95584736	95584910	1000	-	.	gene_id "MSTRG.53551"; transcript_id "MSTRG.53551.60"; exon_number "3";
chr13	StringTie	exon	95586006	95586136	1000	-	.	gene_id "MSTRG.53551"; transcript_id "MSTRG.53551.60"; exon_number "4";
chr13	StringTie	exon	95587539	95587714	1000	-	.	gene_id "MSTRG.53551"; transcript_id "MSTRG.53551.60"; exon_number "5";
chr13	StringTie	exon	95589154	95589207	1000	-	.	gene_id "MSTRG.53551"; transcript_id "MSTRG.53551.60"; exon_number "6";
chr13	StringTie	exon	95589803	95589932	1000	-	.	gene_id "MSTRG.53551"; transcript_id "MSTRG.53551.60"; exon_number "7";
chr13	StringTie	exon	95590279	95590441	1000	-	.	gene_id "MSTRG.53551"; transcript_id "MSTRG.53551.60"; exon_number "8";
chr13	StringTie	exon	95593944	95594086	1000	-	.	gene_id "MSTRG.53551"; transcript_id "MSTRG.53551.60"; exon_number "9";
chr13	StringTie	exon	95606003	95606059	1000	-	.	gene_id "MSTRG.53551"; transcript_id "MSTRG.53551.60"; exon_number "10";
chr13	StringTie	exon	95609457	95609513	1000	-	.	gene_id "MSTRG.53551"; transcript_id "MSTRG.53551.60"; exon_number "11";
chr13	StringTie	exon	95611445	95611493	1000	-	.	gene_id "MSTRG.53551"; transcript_id "MSTRG.53551.60"; exon_number "12";
chr13	StringTie	exon	95612037	95612177	1000	-	.	gene_id "MSTRG.53551"; transcript_id "MSTRG.53551.60"; exon_number "13";
chr13	StringTie	exon	95619885	95619947	1000	-	.	gene_id "MSTRG.53551"; transcript_id "MSTRG.53551.60"; exon_number "14";
chr13	StringTie	exon	95622343	95622480	1000	-	.	gene_id "MSTRG.53551"; transcript_id "MSTRG.53551.60"; exon_number "15";
chr13	StringTie	exon	95624768	95624929	1000	-	.	gene_id "MSTRG.53551"; transcript_id "MSTRG.53551.60"; exon_number "16";
chr13	StringTie	exon	95629989	95630113	1000	-	.	gene_id "MSTRG.53551"; transcript_id "MSTRG.53551.60"; exon_number "17";
chr13	StringTie	exon	95633234	95633321	1000	-	.	gene_id "MSTRG.53551"; transcript_id "MSTRG.53551.60"; exon_number "18";
chr13	StringTie	exon	95641295	95641855	1000	-	.	gene_id "MSTRG.53551"; transcript_id "MSTRG.53551.60"; exon_number "19";
chr13	StringTie	exon	95641994	95642241	1000	-	.	gene_id "MSTRG.53551"; transcript_id "MSTRG.53551.60"; exon_number "20";
chr13	StringTie	exon	95643043	95643257	1000	-	.	gene_id "MSTRG.53551"; transcript_id "MSTRG.53551.60"; exon_number "21";
chr13	StringTie	exon	95643601	95643698	1000	-	.	gene_id "MSTRG.53551"; transcript_id "MSTRG.53551.60"; exon_number "22";
chr13	StringTie	exon	95644377	95644643	1000	-	.	gene_id "MSTRG.53551"; transcript_id "MSTRG.53551.60"; exon_number "23";
chr13	StringTie	transcript	95578201	95644695	1000	-	.	gene_id "MSTRG.53551"; transcript_id "MSTRG.53551.61";
chr13	StringTie	exon	95578201	95582313	1000	-	.	gene_id "MSTRG.53551"; transcript_id "MSTRG.53551.61"; exon_number "1";
chr13	StringTie	exon	95584736	95584910	1000	-	.	gene_id "MSTRG.53551"; transcript_id "MSTRG.53551.61"; exon_number "2";
chr13	StringTie	exon	95586006	95586136	1000	-	.	gene_id "MSTRG.53551"; transcript_id "MSTRG.53551.61"; exon_number "3";
chr13	StringTie	exon	95587539	95587729	1000	-	.	gene_id "MSTRG.53551"; transcript_id "MSTRG.53551.61"; exon_number "4";
chr13	StringTie	exon	95589154	95589207	1000	-	.	gene_id "MSTRG.53551"; transcript_id "MSTRG.53551.61"; exon_number "5";
chr13	StringTie	exon	95589803	95589932	1000	-	.	gene_id "MSTRG.53551"; transcript_id "MSTRG.53551.61"; exon_number "6";
chr13	StringTie	exon	95590279	95590441	1000	-	.	gene_id "MSTRG.53551"; transcript_id "MSTRG.53551.61"; exon_number "7";
chr13	StringTie	exon	95593944	95594086	1000	-	.	gene_id "MSTRG.53551"; transcript_id "MSTRG.53551.61"; exon_number "8";
chr13	StringTie	exon	95606003	95606059	1000	-	.	gene_id "MSTRG.53551"; transcript_id "MSTRG.53551.61"; exon_number "9";
chr13	StringTie	exon	95609457	95609513	1000	-	.	gene_id "MSTRG.53551"; transcript_id "MSTRG.53551.61"; exon_number "10";
chr13	StringTie	exon	95611445	95611493	1000	-	.	gene_id "MSTRG.53551"; transcript_id "MSTRG.53551.61"; exon_number "11";
chr13	StringTie	exon	95612037	95612177	1000	-	.	gene_id "MSTRG.53551"; transcript_id "MSTRG.53551.61"; exon_number "12";
chr13	StringTie	exon	95619885	95619947	1000	-	.	gene_id "MSTRG.53551"; transcript_id "MSTRG.53551.61"; exon_number "13";
chr13	StringTie	exon	95622343	95622480	1000	-	.	gene_id "MSTRG.53551"; transcript_id "MSTRG.53551.61"; exon_number "14";
chr13	StringTie	exon	95624768	95624929	1000	-	.	gene_id "MSTRG.53551"; transcript_id "MSTRG.53551.61"; exon_number "15";
chr13	StringTie	exon	95629989	95630113	1000	-	.	gene_id "MSTRG.53551"; transcript_id "MSTRG.53551.61"; exon_number "16";
chr13	StringTie	exon	95630714	95630813	1000	-	.	gene_id "MSTRG.53551"; transcript_id "MSTRG.53551.61"; exon_number "17";
chr13	StringTie	exon	95633234	95633321	1000	-	.	gene_id "MSTRG.53551"; transcript_id "MSTRG.53551.61"; exon_number "18";
chr13	StringTie	exon	95641295	95641855	1000	-	.	gene_id "MSTRG.53551"; transcript_id "MSTRG.53551.61"; exon_number "19";
chr13	StringTie	exon	95641994	95642241	1000	-	.	gene_id "MSTRG.53551"; transcript_id "MSTRG.53551.61"; exon_number "20";
chr13	StringTie	exon	95643043	95643179	1000	-	.	gene_id "MSTRG.53551"; transcript_id "MSTRG.53551.61"; exon_number "21";
chr13	StringTie	exon	95643601	95643698	1000	-	.	gene_id "MSTRG.53551"; transcript_id "MSTRG.53551.61"; exon_number "22";
chr13	StringTie	exon	95644377	95644695	1000	-	.	gene_id "MSTRG.53551"; transcript_id "MSTRG.53551.61"; exon_number "23";
chr13	StringTie	transcript	95578201	95644229	1000	-	.	gene_id "MSTRG.53551"; transcript_id "MSTRG.53551.62";
chr13	StringTie	exon	95578201	95582313	1000	-	.	gene_id "MSTRG.53551"; transcript_id "MSTRG.53551.62"; exon_number "1";
chr13	StringTie	exon	95584736	95584910	1000	-	.	gene_id "MSTRG.53551"; transcript_id "MSTRG.53551.62"; exon_number "2";
chr13	StringTie	exon	95586006	95586136	1000	-	.	gene_id "MSTRG.53551"; transcript_id "MSTRG.53551.62"; exon_number "3";
chr13	StringTie	exon	95587539	95587729	1000	-	.	gene_id "MSTRG.53551"; transcript_id "MSTRG.53551.62"; exon_number "4";
chr13	StringTie	exon	95589154	95589207	1000	-	.	gene_id "MSTRG.53551"; transcript_id "MSTRG.53551.62"; exon_number "5";
chr13	StringTie	exon	95589803	95589932	1000	-	.	gene_id "MSTRG.53551"; transcript_id "MSTRG.53551.62"; exon_number "6";
chr13	StringTie	exon	95590279	95590441	1000	-	.	gene_id "MSTRG.53551"; transcript_id "MSTRG.53551.62"; exon_number "7";
chr13	StringTie	exon	95593944	95594086	1000	-	.	gene_id "MSTRG.53551"; transcript_id "MSTRG.53551.62"; exon_number "8";
chr13	StringTie	exon	95599365	95599424	1000	-	.	gene_id "MSTRG.53551"; transcript_id "MSTRG.53551.62"; exon_number "9";
chr13	StringTie	exon	95602423	95602688	1000	-	.	gene_id "MSTRG.53551"; transcript_id "MSTRG.53551.62"; exon_number "10";
chr13	StringTie	exon	95606003	95606059	1000	-	.	gene_id "MSTRG.53551"; transcript_id "MSTRG.53551.62"; exon_number "11";
chr13	StringTie	exon	95609457	95609513	1000	-	.	gene_id "MSTRG.53551"; transcript_id "MSTRG.53551.62"; exon_number "12";
chr13	StringTie	exon	95611445	95611493	1000	-	.	gene_id "MSTRG.53551"; transcript_id "MSTRG.53551.62"; exon_number "13";
chr13	StringTie	exon	95612037	95612177	1000	-	.	gene_id "MSTRG.53551"; transcript_id "MSTRG.53551.62"; exon_number "14";
chr13	StringTie	exon	95619885	95619947	1000	-	.	gene_id "MSTRG.53551"; transcript_id "MSTRG.53551.62"; exon_number "15";
chr13	StringTie	exon	95622343	95622480	1000	-	.	gene_id "MSTRG.53551"; transcript_id "MSTRG.53551.62"; exon_number "16";
chr13	StringTie	exon	95624768	95624929	1000	-	.	gene_id "MSTRG.53551"; transcript_id "MSTRG.53551.62"; exon_number "17";
chr13	StringTie	exon	95629989	95630113	1000	-	.	gene_id "MSTRG.53551"; transcript_id "MSTRG.53551.62"; exon_number "18";
chr13	StringTie	exon	95633234	95633321	1000	-	.	gene_id "MSTRG.53551"; transcript_id "MSTRG.53551.62"; exon_number "19";
chr13	StringTie	exon	95634640	95634707	1000	-	.	gene_id "MSTRG.53551"; transcript_id "MSTRG.53551.62"; exon_number "20";
chr13	StringTie	exon	95641295	95641855	1000	-	.	gene_id "MSTRG.53551"; transcript_id "MSTRG.53551.62"; exon_number "21";
chr13	StringTie	exon	95641994	95643257	1000	-	.	gene_id "MSTRG.53551"; transcript_id "MSTRG.53551.62"; exon_number "22";
chr13	StringTie	exon	95643601	95644229	1000	-	.	gene_id "MSTRG.53551"; transcript_id "MSTRG.53551.62"; exon_number "23";
chr13	StringTie	transcript	95578201	95644696	1000	-	.	gene_id "MSTRG.53551"; transcript_id "MSTRG.53551.63";
chr13	StringTie	exon	95578201	95582313	1000	-	.	gene_id "MSTRG.53551"; transcript_id "MSTRG.53551.63"; exon_number "1";
chr13	StringTie	exon	95584736	95584910	1000	-	.	gene_id "MSTRG.53551"; transcript_id "MSTRG.53551.63"; exon_number "2";
chr13	StringTie	exon	95586006	95586136	1000	-	.	gene_id "MSTRG.53551"; transcript_id "MSTRG.53551.63"; exon_number "3";
chr13	StringTie	exon	95587539	95587729	1000	-	.	gene_id "MSTRG.53551"; transcript_id "MSTRG.53551.63"; exon_number "4";
chr13	StringTie	exon	95589154	95589207	1000	-	.	gene_id "MSTRG.53551"; transcript_id "MSTRG.53551.63"; exon_number "5";
chr13	StringTie	exon	95589803	95589932	1000	-	.	gene_id "MSTRG.53551"; transcript_id "MSTRG.53551.63"; exon_number "6";
chr13	StringTie	exon	95590279	95590441	1000	-	.	gene_id "MSTRG.53551"; transcript_id "MSTRG.53551.63"; exon_number "7";
chr13	StringTie	exon	95593944	95594086	1000	-	.	gene_id "MSTRG.53551"; transcript_id "MSTRG.53551.63"; exon_number "8";
chr13	StringTie	exon	95599365	95599424	1000	-	.	gene_id "MSTRG.53551"; transcript_id "MSTRG.53551.63"; exon_number "9";
chr13	StringTie	exon	95602423	95602688	1000	-	.	gene_id "MSTRG.53551"; transcript_id "MSTRG.53551.63"; exon_number "10";
chr13	StringTie	exon	95606003	95606059	1000	-	.	gene_id "MSTRG.53551"; transcript_id "MSTRG.53551.63"; exon_number "11";
chr13	StringTie	exon	95609457	95609513	1000	-	.	gene_id "MSTRG.53551"; transcript_id "MSTRG.53551.63"; exon_number "12";
chr13	StringTie	exon	95611445	95611493	1000	-	.	gene_id "MSTRG.53551"; transcript_id "MSTRG.53551.63"; exon_number "13";
chr13	StringTie	exon	95612037	95612177	1000	-	.	gene_id "MSTRG.53551"; transcript_id "MSTRG.53551.63"; exon_number "14";
chr13	StringTie	exon	95619885	95619947	1000	-	.	gene_id "MSTRG.53551"; transcript_id "MSTRG.53551.63"; exon_number "15";
chr13	StringTie	exon	95622343	95622480	1000	-	.	gene_id "MSTRG.53551"; transcript_id "MSTRG.53551.63"; exon_number "16";
chr13	StringTie	exon	95624768	95624929	1000	-	.	gene_id "MSTRG.53551"; transcript_id "MSTRG.53551.63"; exon_number "17";
chr13	StringTie	exon	95629989	95630113	1000	-	.	gene_id "MSTRG.53551"; transcript_id "MSTRG.53551.63"; exon_number "18";
chr13	StringTie	exon	95630714	95630813	1000	-	.	gene_id "MSTRG.53551"; transcript_id "MSTRG.53551.63"; exon_number "19";
chr13	StringTie	exon	95633234	95633321	1000	-	.	gene_id "MSTRG.53551"; transcript_id "MSTRG.53551.63"; exon_number "20";
chr13	StringTie	exon	95634640	95634707	1000	-	.	gene_id "MSTRG.53551"; transcript_id "MSTRG.53551.63"; exon_number "21";
chr13	StringTie	exon	95641295	95641855	1000	-	.	gene_id "MSTRG.53551"; transcript_id "MSTRG.53551.63"; exon_number "22";
chr13	StringTie	exon	95641994	95642241	1000	-	.	gene_id "MSTRG.53551"; transcript_id "MSTRG.53551.63"; exon_number "23";
chr13	StringTie	exon	95643043	95643257	1000	-	.	gene_id "MSTRG.53551"; transcript_id "MSTRG.53551.63"; exon_number "24";
chr13	StringTie	exon	95643601	95643698	1000	-	.	gene_id "MSTRG.53551"; transcript_id "MSTRG.53551.63"; exon_number "25";
chr13	StringTie	exon	95644377	95644696	1000	-	.	gene_id "MSTRG.53551"; transcript_id "MSTRG.53551.63"; exon_number "26";
chr13	StringTie	transcript	95578202	95644651	1000	-	.	gene_id "MSTRG.53551"; transcript_id "MSTRG.53551.64";
chr13	StringTie	exon	95578202	95582313	1000	-	.	gene_id "MSTRG.53551"; transcript_id "MSTRG.53551.64"; exon_number "1";
chr13	StringTie	exon	95584736	95584910	1000	-	.	gene_id "MSTRG.53551"; transcript_id "MSTRG.53551.64"; exon_number "2";
chr13	StringTie	exon	95586006	95586136	1000	-	.	gene_id "MSTRG.53551"; transcript_id "MSTRG.53551.64"; exon_number "3";
chr13	StringTie	exon	95587539	95587729	1000	-	.	gene_id "MSTRG.53551"; transcript_id "MSTRG.53551.64"; exon_number "4";
chr13	StringTie	exon	95589154	95589207	1000	-	.	gene_id "MSTRG.53551"; transcript_id "MSTRG.53551.64"; exon_number "5";
chr13	StringTie	exon	95589803	95589932	1000	-	.	gene_id "MSTRG.53551"; transcript_id "MSTRG.53551.64"; exon_number "6";
chr13	StringTie	exon	95590279	95590441	1000	-	.	gene_id "MSTRG.53551"; transcript_id "MSTRG.53551.64"; exon_number "7";
chr13	StringTie	exon	95593944	95594086	1000	-	.	gene_id "MSTRG.53551"; transcript_id "MSTRG.53551.64"; exon_number "8";
chr13	StringTie	exon	95599365	95599424	1000	-	.	gene_id "MSTRG.53551"; transcript_id "MSTRG.53551.64"; exon_number "9";
chr13	StringTie	exon	95606003	95606059	1000	-	.	gene_id "MSTRG.53551"; transcript_id "MSTRG.53551.64"; exon_number "10";
chr13	StringTie	exon	95609457	95609513	1000	-	.	gene_id "MSTRG.53551"; transcript_id "MSTRG.53551.64"; exon_number "11";
chr13	StringTie	exon	95611445	95611493	1000	-	.	gene_id "MSTRG.53551"; transcript_id "MSTRG.53551.64"; exon_number "12";
chr13	StringTie	exon	95612037	95612177	1000	-	.	gene_id "MSTRG.53551"; transcript_id "MSTRG.53551.64"; exon_number "13";
chr13	StringTie	exon	95619885	95619947	1000	-	.	gene_id "MSTRG.53551"; transcript_id "MSTRG.53551.64"; exon_number "14";
chr13	StringTie	exon	95622343	95622480	1000	-	.	gene_id "MSTRG.53551"; transcript_id "MSTRG.53551.64"; exon_number "15";
chr13	StringTie	exon	95624768	95624929	1000	-	.	gene_id "MSTRG.53551"; transcript_id "MSTRG.53551.64"; exon_number "16";
chr13	StringTie	exon	95629989	95630113	1000	-	.	gene_id "MSTRG.53551"; transcript_id "MSTRG.53551.64"; exon_number "17";
chr13	StringTie	exon	95633234	95633321	1000	-	.	gene_id "MSTRG.53551"; transcript_id "MSTRG.53551.64"; exon_number "18";
chr13	StringTie	exon	95636980	95637176	1000	-	.	gene_id "MSTRG.53551"; transcript_id "MSTRG.53551.64"; exon_number "19";
chr13	StringTie	exon	95641295	95641855	1000	-	.	gene_id "MSTRG.53551"; transcript_id "MSTRG.53551.64"; exon_number "20";
chr13	StringTie	exon	95641994	95642241	1000	-	.	gene_id "MSTRG.53551"; transcript_id "MSTRG.53551.64"; exon_number "21";
chr13	StringTie	exon	95643043	95643257	1000	-	.	gene_id "MSTRG.53551"; transcript_id "MSTRG.53551.64"; exon_number "22";
chr13	StringTie	exon	95643601	95644651	1000	-	.	gene_id "MSTRG.53551"; transcript_id "MSTRG.53551.64"; exon_number "23";
chr13	StringTie	transcript	95578202	95643686	1000	-	.	gene_id "MSTRG.53551"; transcript_id "MSTRG.53551.65";
chr13	StringTie	exon	95578202	95579447	1000	-	.	gene_id "MSTRG.53551"; transcript_id "MSTRG.53551.65"; exon_number "1";
chr13	StringTie	exon	95579755	95582313	1000	-	.	gene_id "MSTRG.53551"; transcript_id "MSTRG.53551.65"; exon_number "2";
chr13	StringTie	exon	95584736	95584910	1000	-	.	gene_id "MSTRG.53551"; transcript_id "MSTRG.53551.65"; exon_number "3";
chr13	StringTie	exon	95586006	95586136	1000	-	.	gene_id "MSTRG.53551"; transcript_id "MSTRG.53551.65"; exon_number "4";
chr13	StringTie	exon	95587539	95587729	1000	-	.	gene_id "MSTRG.53551"; transcript_id "MSTRG.53551.65"; exon_number "5";
chr13	StringTie	exon	95589154	95589207	1000	-	.	gene_id "MSTRG.53551"; transcript_id "MSTRG.53551.65"; exon_number "6";
chr13	StringTie	exon	95589803	95589932	1000	-	.	gene_id "MSTRG.53551"; transcript_id "MSTRG.53551.65"; exon_number "7";
chr13	StringTie	exon	95590279	95590441	1000	-	.	gene_id "MSTRG.53551"; transcript_id "MSTRG.53551.65"; exon_number "8";
chr13	StringTie	exon	95593944	95594086	1000	-	.	gene_id "MSTRG.53551"; transcript_id "MSTRG.53551.65"; exon_number "9";
chr13	StringTie	exon	95599365	95599424	1000	-	.	gene_id "MSTRG.53551"; transcript_id "MSTRG.53551.65"; exon_number "10";
chr13	StringTie	exon	95606003	95606059	1000	-	.	gene_id "MSTRG.53551"; transcript_id "MSTRG.53551.65"; exon_number "11";
chr13	StringTie	exon	95609457	95609513	1000	-	.	gene_id "MSTRG.53551"; transcript_id "MSTRG.53551.65"; exon_number "12";
chr13	StringTie	exon	95611445	95611493	1000	-	.	gene_id "MSTRG.53551"; transcript_id "MSTRG.53551.65"; exon_number "13";
chr13	StringTie	exon	95612037	95612177	1000	-	.	gene_id "MSTRG.53551"; transcript_id "MSTRG.53551.65"; exon_number "14";
chr13	StringTie	exon	95619885	95619947	1000	-	.	gene_id "MSTRG.53551"; transcript_id "MSTRG.53551.65"; exon_number "15";
chr13	StringTie	exon	95622343	95622480	1000	-	.	gene_id "MSTRG.53551"; transcript_id "MSTRG.53551.65"; exon_number "16";
chr13	StringTie	exon	95624768	95624929	1000	-	.	gene_id "MSTRG.53551"; transcript_id "MSTRG.53551.65"; exon_number "17";
chr13	StringTie	exon	95629989	95630113	1000	-	.	gene_id "MSTRG.53551"; transcript_id "MSTRG.53551.65"; exon_number "18";
chr13	StringTie	exon	95630714	95630813	1000	-	.	gene_id "MSTRG.53551"; transcript_id "MSTRG.53551.65"; exon_number "19";
chr13	StringTie	exon	95633234	95633321	1000	-	.	gene_id "MSTRG.53551"; transcript_id "MSTRG.53551.65"; exon_number "20";
chr13	StringTie	exon	95641295	95642241	1000	-	.	gene_id "MSTRG.53551"; transcript_id "MSTRG.53551.65"; exon_number "21";
chr13	StringTie	exon	95643043	95643257	1000	-	.	gene_id "MSTRG.53551"; transcript_id "MSTRG.53551.65"; exon_number "22";
chr13	StringTie	exon	95643601	95643686	1000	-	.	gene_id "MSTRG.53551"; transcript_id "MSTRG.53551.65"; exon_number "23";
chr13	StringTie	transcript	95578202	95644651	1000	-	.	gene_id "MSTRG.53551"; transcript_id "MSTRG.53551.66";
chr13	StringTie	exon	95578202	95582313	1000	-	.	gene_id "MSTRG.53551"; transcript_id "MSTRG.53551.66"; exon_number "1";
chr13	StringTie	exon	95584736	95584910	1000	-	.	gene_id "MSTRG.53551"; transcript_id "MSTRG.53551.66"; exon_number "2";
chr13	StringTie	exon	95586006	95586136	1000	-	.	gene_id "MSTRG.53551"; transcript_id "MSTRG.53551.66"; exon_number "3";
chr13	StringTie	exon	95587539	95587729	1000	-	.	gene_id "MSTRG.53551"; transcript_id "MSTRG.53551.66"; exon_number "4";
chr13	StringTie	exon	95589154	95589207	1000	-	.	gene_id "MSTRG.53551"; transcript_id "MSTRG.53551.66"; exon_number "5";
chr13	StringTie	exon	95589803	95589932	1000	-	.	gene_id "MSTRG.53551"; transcript_id "MSTRG.53551.66"; exon_number "6";
chr13	StringTie	exon	95590279	95590441	1000	-	.	gene_id "MSTRG.53551"; transcript_id "MSTRG.53551.66"; exon_number "7";
chr13	StringTie	exon	95593944	95594086	1000	-	.	gene_id "MSTRG.53551"; transcript_id "MSTRG.53551.66"; exon_number "8";
chr13	StringTie	exon	95606003	95606059	1000	-	.	gene_id "MSTRG.53551"; transcript_id "MSTRG.53551.66"; exon_number "9";
chr13	StringTie	exon	95609457	95609513	1000	-	.	gene_id "MSTRG.53551"; transcript_id "MSTRG.53551.66"; exon_number "10";
chr13	StringTie	exon	95611445	95611493	1000	-	.	gene_id "MSTRG.53551"; transcript_id "MSTRG.53551.66"; exon_number "11";
chr13	StringTie	exon	95612037	95612177	1000	-	.	gene_id "MSTRG.53551"; transcript_id "MSTRG.53551.66"; exon_number "12";
chr13	StringTie	exon	95619885	95619947	1000	-	.	gene_id "MSTRG.53551"; transcript_id "MSTRG.53551.66"; exon_number "13";
chr13	StringTie	exon	95622343	95622480	1000	-	.	gene_id "MSTRG.53551"; transcript_id "MSTRG.53551.66"; exon_number "14";
chr13	StringTie	exon	95624768	95624929	1000	-	.	gene_id "MSTRG.53551"; transcript_id "MSTRG.53551.66"; exon_number "15";
chr13	StringTie	exon	95629989	95630113	1000	-	.	gene_id "MSTRG.53551"; transcript_id "MSTRG.53551.66"; exon_number "16";
chr13	StringTie	exon	95630714	95630813	1000	-	.	gene_id "MSTRG.53551"; transcript_id "MSTRG.53551.66"; exon_number "17";
chr13	StringTie	exon	95633234	95633321	1000	-	.	gene_id "MSTRG.53551"; transcript_id "MSTRG.53551.66"; exon_number "18";
chr13	StringTie	exon	95636980	95637176	1000	-	.	gene_id "MSTRG.53551"; transcript_id "MSTRG.53551.66"; exon_number "19";
chr13	StringTie	exon	95641295	95641855	1000	-	.	gene_id "MSTRG.53551"; transcript_id "MSTRG.53551.66"; exon_number "20";
chr13	StringTie	exon	95641994	95642241	1000	-	.	gene_id "MSTRG.53551"; transcript_id "MSTRG.53551.66"; exon_number "21";
chr13	StringTie	exon	95643043	95643257	1000	-	.	gene_id "MSTRG.53551"; transcript_id "MSTRG.53551.66"; exon_number "22";
chr13	StringTie	exon	95643601	95644651	1000	-	.	gene_id "MSTRG.53551"; transcript_id "MSTRG.53551.66"; exon_number "23";
chr13	StringTie	transcript	95576636	95645381	1000	-	.	gene_id "MSTRG.53551"; transcript_id "MSTRG.53551.7";
chr13	StringTie	exon	95576636	95576689	1000	-	.	gene_id "MSTRG.53551"; transcript_id "MSTRG.53551.7"; exon_number "1";
chr13	StringTie	exon	95579386	95582313	1000	-	.	gene_id "MSTRG.53551"; transcript_id "MSTRG.53551.7"; exon_number "2";
chr13	StringTie	exon	95584736	95584910	1000	-	.	gene_id "MSTRG.53551"; transcript_id "MSTRG.53551.7"; exon_number "3";
chr13	StringTie	exon	95586006	95586136	1000	-	.	gene_id "MSTRG.53551"; transcript_id "MSTRG.53551.7"; exon_number "4";
chr13	StringTie	exon	95587539	95587729	1000	-	.	gene_id "MSTRG.53551"; transcript_id "MSTRG.53551.7"; exon_number "5";
chr13	StringTie	exon	95589154	95589207	1000	-	.	gene_id "MSTRG.53551"; transcript_id "MSTRG.53551.7"; exon_number "6";
chr13	StringTie	exon	95589803	95589932	1000	-	.	gene_id "MSTRG.53551"; transcript_id "MSTRG.53551.7"; exon_number "7";
chr13	StringTie	exon	95590279	95590441	1000	-	.	gene_id "MSTRG.53551"; transcript_id "MSTRG.53551.7"; exon_number "8";
chr13	StringTie	exon	95593944	95594086	1000	-	.	gene_id "MSTRG.53551"; transcript_id "MSTRG.53551.7"; exon_number "9";
chr13	StringTie	exon	95599365	95599424	1000	-	.	gene_id "MSTRG.53551"; transcript_id "MSTRG.53551.7"; exon_number "10";
chr13	StringTie	exon	95606003	95606059	1000	-	.	gene_id "MSTRG.53551"; transcript_id "MSTRG.53551.7"; exon_number "11";
chr13	StringTie	exon	95609457	95609513	1000	-	.	gene_id "MSTRG.53551"; transcript_id "MSTRG.53551.7"; exon_number "12";
chr13	StringTie	exon	95611445	95611493	1000	-	.	gene_id "MSTRG.53551"; transcript_id "MSTRG.53551.7"; exon_number "13";
chr13	StringTie	exon	95612037	95612177	1000	-	.	gene_id "MSTRG.53551"; transcript_id "MSTRG.53551.7"; exon_number "14";
chr13	StringTie	exon	95619885	95619947	1000	-	.	gene_id "MSTRG.53551"; transcript_id "MSTRG.53551.7"; exon_number "15";
chr13	StringTie	exon	95622343	95622480	1000	-	.	gene_id "MSTRG.53551"; transcript_id "MSTRG.53551.7"; exon_number "16";
chr13	StringTie	exon	95624768	95624929	1000	-	.	gene_id "MSTRG.53551"; transcript_id "MSTRG.53551.7"; exon_number "17";
chr13	StringTie	exon	95629989	95630113	1000	-	.	gene_id "MSTRG.53551"; transcript_id "MSTRG.53551.7"; exon_number "18";
chr13	StringTie	exon	95630714	95630813	1000	-	.	gene_id "MSTRG.53551"; transcript_id "MSTRG.53551.7"; exon_number "19";
chr13	StringTie	exon	95633234	95633321	1000	-	.	gene_id "MSTRG.53551"; transcript_id "MSTRG.53551.7"; exon_number "20";
chr13	StringTie	exon	95641295	95642241	1000	-	.	gene_id "MSTRG.53551"; transcript_id "MSTRG.53551.7"; exon_number "21";
chr13	StringTie	exon	95643043	95643257	1000	-	.	gene_id "MSTRG.53551"; transcript_id "MSTRG.53551.7"; exon_number "22";
chr13	StringTie	exon	95643601	95643698	1000	-	.	gene_id "MSTRG.53551"; transcript_id "MSTRG.53551.7"; exon_number "23";
chr13	StringTie	exon	95644377	95645381	1000	-	.	gene_id "MSTRG.53551"; transcript_id "MSTRG.53551.7"; exon_number "24";
chr13	StringTie	transcript	95578204	95644666	1000	-	.	gene_id "MSTRG.53551"; transcript_id "MSTRG.53551.70";
chr13	StringTie	exon	95578204	95582313	1000	-	.	gene_id "MSTRG.53551"; transcript_id "MSTRG.53551.70"; exon_number "1";
chr13	StringTie	exon	95584736	95584910	1000	-	.	gene_id "MSTRG.53551"; transcript_id "MSTRG.53551.70"; exon_number "2";
chr13	StringTie	exon	95586006	95586136	1000	-	.	gene_id "MSTRG.53551"; transcript_id "MSTRG.53551.70"; exon_number "3";
chr13	StringTie	exon	95587539	95587729	1000	-	.	gene_id "MSTRG.53551"; transcript_id "MSTRG.53551.70"; exon_number "4";
chr13	StringTie	exon	95589154	95589207	1000	-	.	gene_id "MSTRG.53551"; transcript_id "MSTRG.53551.70"; exon_number "5";
chr13	StringTie	exon	95589803	95589932	1000	-	.	gene_id "MSTRG.53551"; transcript_id "MSTRG.53551.70"; exon_number "6";
chr13	StringTie	exon	95590279	95590441	1000	-	.	gene_id "MSTRG.53551"; transcript_id "MSTRG.53551.70"; exon_number "7";
chr13	StringTie	exon	95593944	95594086	1000	-	.	gene_id "MSTRG.53551"; transcript_id "MSTRG.53551.70"; exon_number "8";
chr13	StringTie	exon	95606003	95606059	1000	-	.	gene_id "MSTRG.53551"; transcript_id "MSTRG.53551.70"; exon_number "9";
chr13	StringTie	exon	95609457	95609513	1000	-	.	gene_id "MSTRG.53551"; transcript_id "MSTRG.53551.70"; exon_number "10";
chr13	StringTie	exon	95611445	95611493	1000	-	.	gene_id "MSTRG.53551"; transcript_id "MSTRG.53551.70"; exon_number "11";
chr13	StringTie	exon	95612037	95612177	1000	-	.	gene_id "MSTRG.53551"; transcript_id "MSTRG.53551.70"; exon_number "12";
chr13	StringTie	exon	95619885	95619947	1000	-	.	gene_id "MSTRG.53551"; transcript_id "MSTRG.53551.70"; exon_number "13";
chr13	StringTie	exon	95622343	95622480	1000	-	.	gene_id "MSTRG.53551"; transcript_id "MSTRG.53551.70"; exon_number "14";
chr13	StringTie	exon	95624768	95624929	1000	-	.	gene_id "MSTRG.53551"; transcript_id "MSTRG.53551.70"; exon_number "15";
chr13	StringTie	exon	95629989	95630113	1000	-	.	gene_id "MSTRG.53551"; transcript_id "MSTRG.53551.70"; exon_number "16";
chr13	StringTie	exon	95633234	95633321	1000	-	.	gene_id "MSTRG.53551"; transcript_id "MSTRG.53551.70"; exon_number "17";
chr13	StringTie	exon	95636905	95637176	1000	-	.	gene_id "MSTRG.53551"; transcript_id "MSTRG.53551.70"; exon_number "18";
chr13	StringTie	exon	95641295	95641855	1000	-	.	gene_id "MSTRG.53551"; transcript_id "MSTRG.53551.70"; exon_number "19";
chr13	StringTie	exon	95641994	95642241	1000	-	.	gene_id "MSTRG.53551"; transcript_id "MSTRG.53551.70"; exon_number "20";
chr13	StringTie	exon	95643043	95643257	1000	-	.	gene_id "MSTRG.53551"; transcript_id "MSTRG.53551.70"; exon_number "21";
chr13	StringTie	exon	95643601	95643698	1000	-	.	gene_id "MSTRG.53551"; transcript_id "MSTRG.53551.70"; exon_number "22";
chr13	StringTie	exon	95644377	95644666	1000	-	.	gene_id "MSTRG.53551"; transcript_id "MSTRG.53551.70"; exon_number "23";
chr13	StringTie	transcript	95578204	95644276	1000	-	.	gene_id "MSTRG.53551"; transcript_id "MSTRG.53551.71";
chr13	StringTie	exon	95578204	95582313	1000	-	.	gene_id "MSTRG.53551"; transcript_id "MSTRG.53551.71"; exon_number "1";
chr13	StringTie	exon	95584736	95584910	1000	-	.	gene_id "MSTRG.53551"; transcript_id "MSTRG.53551.71"; exon_number "2";
chr13	StringTie	exon	95586006	95586136	1000	-	.	gene_id "MSTRG.53551"; transcript_id "MSTRG.53551.71"; exon_number "3";
chr13	StringTie	exon	95587539	95587729	1000	-	.	gene_id "MSTRG.53551"; transcript_id "MSTRG.53551.71"; exon_number "4";
chr13	StringTie	exon	95589154	95589207	1000	-	.	gene_id "MSTRG.53551"; transcript_id "MSTRG.53551.71"; exon_number "5";
chr13	StringTie	exon	95589803	95589932	1000	-	.	gene_id "MSTRG.53551"; transcript_id "MSTRG.53551.71"; exon_number "6";
chr13	StringTie	exon	95590279	95590441	1000	-	.	gene_id "MSTRG.53551"; transcript_id "MSTRG.53551.71"; exon_number "7";
chr13	StringTie	exon	95593944	95594086	1000	-	.	gene_id "MSTRG.53551"; transcript_id "MSTRG.53551.71"; exon_number "8";
chr13	StringTie	exon	95599365	95599424	1000	-	.	gene_id "MSTRG.53551"; transcript_id "MSTRG.53551.71"; exon_number "9";
chr13	StringTie	exon	95606003	95606059	1000	-	.	gene_id "MSTRG.53551"; transcript_id "MSTRG.53551.71"; exon_number "10";
chr13	StringTie	exon	95609457	95609513	1000	-	.	gene_id "MSTRG.53551"; transcript_id "MSTRG.53551.71"; exon_number "11";
chr13	StringTie	exon	95611445	95611493	1000	-	.	gene_id "MSTRG.53551"; transcript_id "MSTRG.53551.71"; exon_number "12";
chr13	StringTie	exon	95612037	95612177	1000	-	.	gene_id "MSTRG.53551"; transcript_id "MSTRG.53551.71"; exon_number "13";
chr13	StringTie	exon	95619885	95619947	1000	-	.	gene_id "MSTRG.53551"; transcript_id "MSTRG.53551.71"; exon_number "14";
chr13	StringTie	exon	95622343	95622480	1000	-	.	gene_id "MSTRG.53551"; transcript_id "MSTRG.53551.71"; exon_number "15";
chr13	StringTie	exon	95624768	95624929	1000	-	.	gene_id "MSTRG.53551"; transcript_id "MSTRG.53551.71"; exon_number "16";
chr13	StringTie	exon	95629989	95630113	1000	-	.	gene_id "MSTRG.53551"; transcript_id "MSTRG.53551.71"; exon_number "17";
chr13	StringTie	exon	95630714	95630813	1000	-	.	gene_id "MSTRG.53551"; transcript_id "MSTRG.53551.71"; exon_number "18";
chr13	StringTie	exon	95633234	95633321	1000	-	.	gene_id "MSTRG.53551"; transcript_id "MSTRG.53551.71"; exon_number "19";
chr13	StringTie	exon	95636980	95637176	1000	-	.	gene_id "MSTRG.53551"; transcript_id "MSTRG.53551.71"; exon_number "20";
chr13	StringTie	exon	95641295	95641855	1000	-	.	gene_id "MSTRG.53551"; transcript_id "MSTRG.53551.71"; exon_number "21";
chr13	StringTie	exon	95641994	95642241	1000	-	.	gene_id "MSTRG.53551"; transcript_id "MSTRG.53551.71"; exon_number "22";
chr13	StringTie	exon	95643043	95643179	1000	-	.	gene_id "MSTRG.53551"; transcript_id "MSTRG.53551.71"; exon_number "23";
chr13	StringTie	exon	95643601	95644276	1000	-	.	gene_id "MSTRG.53551"; transcript_id "MSTRG.53551.71"; exon_number "24";
chr13	StringTie	transcript	95578204	95644675	1000	-	.	gene_id "MSTRG.53551"; transcript_id "MSTRG.53551.72";
chr13	StringTie	exon	95578204	95582313	1000	-	.	gene_id "MSTRG.53551"; transcript_id "MSTRG.53551.72"; exon_number "1";
chr13	StringTie	exon	95584736	95584910	1000	-	.	gene_id "MSTRG.53551"; transcript_id "MSTRG.53551.72"; exon_number "2";
chr13	StringTie	exon	95586006	95586136	1000	-	.	gene_id "MSTRG.53551"; transcript_id "MSTRG.53551.72"; exon_number "3";
chr13	StringTie	exon	95587539	95587729	1000	-	.	gene_id "MSTRG.53551"; transcript_id "MSTRG.53551.72"; exon_number "4";
chr13	StringTie	exon	95589154	95589207	1000	-	.	gene_id "MSTRG.53551"; transcript_id "MSTRG.53551.72"; exon_number "5";
chr13	StringTie	exon	95589803	95589932	1000	-	.	gene_id "MSTRG.53551"; transcript_id "MSTRG.53551.72"; exon_number "6";
chr13	StringTie	exon	95590279	95590441	1000	-	.	gene_id "MSTRG.53551"; transcript_id "MSTRG.53551.72"; exon_number "7";
chr13	StringTie	exon	95593944	95594086	1000	-	.	gene_id "MSTRG.53551"; transcript_id "MSTRG.53551.72"; exon_number "8";
chr13	StringTie	exon	95599365	95599419	1000	-	.	gene_id "MSTRG.53551"; transcript_id "MSTRG.53551.72"; exon_number "9";
chr13	StringTie	exon	95606003	95606059	1000	-	.	gene_id "MSTRG.53551"; transcript_id "MSTRG.53551.72"; exon_number "10";
chr13	StringTie	exon	95609457	95609513	1000	-	.	gene_id "MSTRG.53551"; transcript_id "MSTRG.53551.72"; exon_number "11";
chr13	StringTie	exon	95611445	95611493	1000	-	.	gene_id "MSTRG.53551"; transcript_id "MSTRG.53551.72"; exon_number "12";
chr13	StringTie	exon	95612037	95612177	1000	-	.	gene_id "MSTRG.53551"; transcript_id "MSTRG.53551.72"; exon_number "13";
chr13	StringTie	exon	95619885	95619947	1000	-	.	gene_id "MSTRG.53551"; transcript_id "MSTRG.53551.72"; exon_number "14";
chr13	StringTie	exon	95622343	95622480	1000	-	.	gene_id "MSTRG.53551"; transcript_id "MSTRG.53551.72"; exon_number "15";
chr13	StringTie	exon	95624768	95624929	1000	-	.	gene_id "MSTRG.53551"; transcript_id "MSTRG.53551.72"; exon_number "16";
chr13	StringTie	exon	95629989	95630113	1000	-	.	gene_id "MSTRG.53551"; transcript_id "MSTRG.53551.72"; exon_number "17";
chr13	StringTie	exon	95630714	95630813	1000	-	.	gene_id "MSTRG.53551"; transcript_id "MSTRG.53551.72"; exon_number "18";
chr13	StringTie	exon	95633234	95633321	1000	-	.	gene_id "MSTRG.53551"; transcript_id "MSTRG.53551.72"; exon_number "19";
chr13	StringTie	exon	95634640	95634707	1000	-	.	gene_id "MSTRG.53551"; transcript_id "MSTRG.53551.72"; exon_number "20";
chr13	StringTie	exon	95641295	95641855	1000	-	.	gene_id "MSTRG.53551"; transcript_id "MSTRG.53551.72"; exon_number "21";
chr13	StringTie	exon	95641994	95642241	1000	-	.	gene_id "MSTRG.53551"; transcript_id "MSTRG.53551.72"; exon_number "22";
chr13	StringTie	exon	95643043	95643257	1000	-	.	gene_id "MSTRG.53551"; transcript_id "MSTRG.53551.72"; exon_number "23";
chr13	StringTie	exon	95643523	95643698	1000	-	.	gene_id "MSTRG.53551"; transcript_id "MSTRG.53551.72"; exon_number "24";
chr13	StringTie	exon	95644377	95644675	1000	-	.	gene_id "MSTRG.53551"; transcript_id "MSTRG.53551.72"; exon_number "25";
chr13	StringTie	transcript	95578204	95644672	1000	-	.	gene_id "MSTRG.53551"; transcript_id "MSTRG.53551.73";
chr13	StringTie	exon	95578204	95579447	1000	-	.	gene_id "MSTRG.53551"; transcript_id "MSTRG.53551.73"; exon_number "1";
chr13	StringTie	exon	95579755	95582313	1000	-	.	gene_id "MSTRG.53551"; transcript_id "MSTRG.53551.73"; exon_number "2";
chr13	StringTie	exon	95584736	95584910	1000	-	.	gene_id "MSTRG.53551"; transcript_id "MSTRG.53551.73"; exon_number "3";
chr13	StringTie	exon	95586006	95586136	1000	-	.	gene_id "MSTRG.53551"; transcript_id "MSTRG.53551.73"; exon_number "4";
chr13	StringTie	exon	95587539	95587729	1000	-	.	gene_id "MSTRG.53551"; transcript_id "MSTRG.53551.73"; exon_number "5";
chr13	StringTie	exon	95589154	95589207	1000	-	.	gene_id "MSTRG.53551"; transcript_id "MSTRG.53551.73"; exon_number "6";
chr13	StringTie	exon	95589803	95589932	1000	-	.	gene_id "MSTRG.53551"; transcript_id "MSTRG.53551.73"; exon_number "7";
chr13	StringTie	exon	95590279	95590441	1000	-	.	gene_id "MSTRG.53551"; transcript_id "MSTRG.53551.73"; exon_number "8";
chr13	StringTie	exon	95593944	95594086	1000	-	.	gene_id "MSTRG.53551"; transcript_id "MSTRG.53551.73"; exon_number "9";
chr13	StringTie	exon	95599365	95599424	1000	-	.	gene_id "MSTRG.53551"; transcript_id "MSTRG.53551.73"; exon_number "10";
chr13	StringTie	exon	95606003	95606059	1000	-	.	gene_id "MSTRG.53551"; transcript_id "MSTRG.53551.73"; exon_number "11";
chr13	StringTie	exon	95609457	95609513	1000	-	.	gene_id "MSTRG.53551"; transcript_id "MSTRG.53551.73"; exon_number "12";
chr13	StringTie	exon	95611445	95611493	1000	-	.	gene_id "MSTRG.53551"; transcript_id "MSTRG.53551.73"; exon_number "13";
chr13	StringTie	exon	95612037	95612177	1000	-	.	gene_id "MSTRG.53551"; transcript_id "MSTRG.53551.73"; exon_number "14";
chr13	StringTie	exon	95619885	95619947	1000	-	.	gene_id "MSTRG.53551"; transcript_id "MSTRG.53551.73"; exon_number "15";
chr13	StringTie	exon	95622343	95622480	1000	-	.	gene_id "MSTRG.53551"; transcript_id "MSTRG.53551.73"; exon_number "16";
chr13	StringTie	exon	95624768	95624929	1000	-	.	gene_id "MSTRG.53551"; transcript_id "MSTRG.53551.73"; exon_number "17";
chr13	StringTie	exon	95629989	95630113	1000	-	.	gene_id "MSTRG.53551"; transcript_id "MSTRG.53551.73"; exon_number "18";
chr13	StringTie	exon	95630714	95630813	1000	-	.	gene_id "MSTRG.53551"; transcript_id "MSTRG.53551.73"; exon_number "19";
chr13	StringTie	exon	95633234	95633321	1000	-	.	gene_id "MSTRG.53551"; transcript_id "MSTRG.53551.73"; exon_number "20";
chr13	StringTie	exon	95641295	95641855	1000	-	.	gene_id "MSTRG.53551"; transcript_id "MSTRG.53551.73"; exon_number "21";
chr13	StringTie	exon	95641994	95642241	1000	-	.	gene_id "MSTRG.53551"; transcript_id "MSTRG.53551.73"; exon_number "22";
chr13	StringTie	exon	95643043	95643257	1000	-	.	gene_id "MSTRG.53551"; transcript_id "MSTRG.53551.73"; exon_number "23";
chr13	StringTie	exon	95643601	95643698	1000	-	.	gene_id "MSTRG.53551"; transcript_id "MSTRG.53551.73"; exon_number "24";
chr13	StringTie	exon	95644377	95644672	1000	-	.	gene_id "MSTRG.53551"; transcript_id "MSTRG.53551.73"; exon_number "25";
chr13	StringTie	transcript	95578205	95603233	1000	-	.	gene_id "MSTRG.53551"; transcript_id "MSTRG.53551.74";
chr13	StringTie	exon	95578205	95579447	1000	-	.	gene_id "MSTRG.53551"; transcript_id "MSTRG.53551.74"; exon_number "1";
chr13	StringTie	exon	95579755	95582313	1000	-	.	gene_id "MSTRG.53551"; transcript_id "MSTRG.53551.74"; exon_number "2";
chr13	StringTie	exon	95584736	95584910	1000	-	.	gene_id "MSTRG.53551"; transcript_id "MSTRG.53551.74"; exon_number "3";
chr13	StringTie	exon	95586006	95586136	1000	-	.	gene_id "MSTRG.53551"; transcript_id "MSTRG.53551.74"; exon_number "4";
chr13	StringTie	exon	95587539	95587714	1000	-	.	gene_id "MSTRG.53551"; transcript_id "MSTRG.53551.74"; exon_number "5";
chr13	StringTie	exon	95589154	95589207	1000	-	.	gene_id "MSTRG.53551"; transcript_id "MSTRG.53551.74"; exon_number "6";
chr13	StringTie	exon	95589803	95589932	1000	-	.	gene_id "MSTRG.53551"; transcript_id "MSTRG.53551.74"; exon_number "7";
chr13	StringTie	exon	95590279	95590441	1000	-	.	gene_id "MSTRG.53551"; transcript_id "MSTRG.53551.74"; exon_number "8";
chr13	StringTie	exon	95593944	95594086	1000	-	.	gene_id "MSTRG.53551"; transcript_id "MSTRG.53551.74"; exon_number "9";
chr13	StringTie	exon	95599365	95599419	1000	-	.	gene_id "MSTRG.53551"; transcript_id "MSTRG.53551.74"; exon_number "10";
chr13	StringTie	exon	95602423	95603233	1000	-	.	gene_id "MSTRG.53551"; transcript_id "MSTRG.53551.74"; exon_number "11";
chr13	StringTie	transcript	95578205	95644665	1000	-	.	gene_id "MSTRG.53551"; transcript_id "MSTRG.53551.75";
chr13	StringTie	exon	95578205	95582313	1000	-	.	gene_id "MSTRG.53551"; transcript_id "MSTRG.53551.75"; exon_number "1";
chr13	StringTie	exon	95584736	95584910	1000	-	.	gene_id "MSTRG.53551"; transcript_id "MSTRG.53551.75"; exon_number "2";
chr13	StringTie	exon	95586006	95586136	1000	-	.	gene_id "MSTRG.53551"; transcript_id "MSTRG.53551.75"; exon_number "3";
chr13	StringTie	exon	95587539	95587729	1000	-	.	gene_id "MSTRG.53551"; transcript_id "MSTRG.53551.75"; exon_number "4";
chr13	StringTie	exon	95589154	95589207	1000	-	.	gene_id "MSTRG.53551"; transcript_id "MSTRG.53551.75"; exon_number "5";
chr13	StringTie	exon	95589803	95589932	1000	-	.	gene_id "MSTRG.53551"; transcript_id "MSTRG.53551.75"; exon_number "6";
chr13	StringTie	exon	95590279	95590441	1000	-	.	gene_id "MSTRG.53551"; transcript_id "MSTRG.53551.75"; exon_number "7";
chr13	StringTie	exon	95593944	95594086	1000	-	.	gene_id "MSTRG.53551"; transcript_id "MSTRG.53551.75"; exon_number "8";
chr13	StringTie	exon	95599365	95599424	1000	-	.	gene_id "MSTRG.53551"; transcript_id "MSTRG.53551.75"; exon_number "9";
chr13	StringTie	exon	95606003	95606059	1000	-	.	gene_id "MSTRG.53551"; transcript_id "MSTRG.53551.75"; exon_number "10";
chr13	StringTie	exon	95609457	95609513	1000	-	.	gene_id "MSTRG.53551"; transcript_id "MSTRG.53551.75"; exon_number "11";
chr13	StringTie	exon	95611445	95611493	1000	-	.	gene_id "MSTRG.53551"; transcript_id "MSTRG.53551.75"; exon_number "12";
chr13	StringTie	exon	95612037	95612177	1000	-	.	gene_id "MSTRG.53551"; transcript_id "MSTRG.53551.75"; exon_number "13";
chr13	StringTie	exon	95619885	95619947	1000	-	.	gene_id "MSTRG.53551"; transcript_id "MSTRG.53551.75"; exon_number "14";
chr13	StringTie	exon	95622343	95622480	1000	-	.	gene_id "MSTRG.53551"; transcript_id "MSTRG.53551.75"; exon_number "15";
chr13	StringTie	exon	95624768	95624929	1000	-	.	gene_id "MSTRG.53551"; transcript_id "MSTRG.53551.75"; exon_number "16";
chr13	StringTie	exon	95629989	95630113	1000	-	.	gene_id "MSTRG.53551"; transcript_id "MSTRG.53551.75"; exon_number "17";
chr13	StringTie	exon	95630714	95630813	1000	-	.	gene_id "MSTRG.53551"; transcript_id "MSTRG.53551.75"; exon_number "18";
chr13	StringTie	exon	95633234	95633321	1000	-	.	gene_id "MSTRG.53551"; transcript_id "MSTRG.53551.75"; exon_number "19";
chr13	StringTie	exon	95641295	95641714	1000	-	.	gene_id "MSTRG.53551"; transcript_id "MSTRG.53551.75"; exon_number "20";
chr13	StringTie	exon	95641994	95642241	1000	-	.	gene_id "MSTRG.53551"; transcript_id "MSTRG.53551.75"; exon_number "21";
chr13	StringTie	exon	95643043	95643257	1000	-	.	gene_id "MSTRG.53551"; transcript_id "MSTRG.53551.75"; exon_number "22";
chr13	StringTie	exon	95643601	95644665	1000	-	.	gene_id "MSTRG.53551"; transcript_id "MSTRG.53551.75"; exon_number "23";
chr13	StringTie	transcript	95578205	95644679	1000	-	.	gene_id "MSTRG.53551"; transcript_id "MSTRG.53551.76";
chr13	StringTie	exon	95578205	95579447	1000	-	.	gene_id "MSTRG.53551"; transcript_id "MSTRG.53551.76"; exon_number "1";
chr13	StringTie	exon	95579755	95582313	1000	-	.	gene_id "MSTRG.53551"; transcript_id "MSTRG.53551.76"; exon_number "2";
chr13	StringTie	exon	95584736	95584910	1000	-	.	gene_id "MSTRG.53551"; transcript_id "MSTRG.53551.76"; exon_number "3";
chr13	StringTie	exon	95586006	95586136	1000	-	.	gene_id "MSTRG.53551"; transcript_id "MSTRG.53551.76"; exon_number "4";
chr13	StringTie	exon	95587539	95587729	1000	-	.	gene_id "MSTRG.53551"; transcript_id "MSTRG.53551.76"; exon_number "5";
chr13	StringTie	exon	95589154	95589207	1000	-	.	gene_id "MSTRG.53551"; transcript_id "MSTRG.53551.76"; exon_number "6";
chr13	StringTie	exon	95589803	95589932	1000	-	.	gene_id "MSTRG.53551"; transcript_id "MSTRG.53551.76"; exon_number "7";
chr13	StringTie	exon	95590279	95590441	1000	-	.	gene_id "MSTRG.53551"; transcript_id "MSTRG.53551.76"; exon_number "8";
chr13	StringTie	exon	95593944	95594086	1000	-	.	gene_id "MSTRG.53551"; transcript_id "MSTRG.53551.76"; exon_number "9";
chr13	StringTie	exon	95599365	95599424	1000	-	.	gene_id "MSTRG.53551"; transcript_id "MSTRG.53551.76"; exon_number "10";
chr13	StringTie	exon	95606003	95606059	1000	-	.	gene_id "MSTRG.53551"; transcript_id "MSTRG.53551.76"; exon_number "11";
chr13	StringTie	exon	95609457	95609513	1000	-	.	gene_id "MSTRG.53551"; transcript_id "MSTRG.53551.76"; exon_number "12";
chr13	StringTie	exon	95611445	95611493	1000	-	.	gene_id "MSTRG.53551"; transcript_id "MSTRG.53551.76"; exon_number "13";
chr13	StringTie	exon	95612037	95612177	1000	-	.	gene_id "MSTRG.53551"; transcript_id "MSTRG.53551.76"; exon_number "14";
chr13	StringTie	exon	95619885	95619947	1000	-	.	gene_id "MSTRG.53551"; transcript_id "MSTRG.53551.76"; exon_number "15";
chr13	StringTie	exon	95622343	95622480	1000	-	.	gene_id "MSTRG.53551"; transcript_id "MSTRG.53551.76"; exon_number "16";
chr13	StringTie	exon	95624768	95624929	1000	-	.	gene_id "MSTRG.53551"; transcript_id "MSTRG.53551.76"; exon_number "17";
chr13	StringTie	exon	95629989	95630113	1000	-	.	gene_id "MSTRG.53551"; transcript_id "MSTRG.53551.76"; exon_number "18";
chr13	StringTie	exon	95630714	95630813	1000	-	.	gene_id "MSTRG.53551"; transcript_id "MSTRG.53551.76"; exon_number "19";
chr13	StringTie	exon	95633234	95633321	1000	-	.	gene_id "MSTRG.53551"; transcript_id "MSTRG.53551.76"; exon_number "20";
chr13	StringTie	exon	95641295	95641855	1000	-	.	gene_id "MSTRG.53551"; transcript_id "MSTRG.53551.76"; exon_number "21";
chr13	StringTie	exon	95641994	95642241	1000	-	.	gene_id "MSTRG.53551"; transcript_id "MSTRG.53551.76"; exon_number "22";
chr13	StringTie	exon	95643043	95643257	1000	-	.	gene_id "MSTRG.53551"; transcript_id "MSTRG.53551.76"; exon_number "23";
chr13	StringTie	exon	95643601	95644679	1000	-	.	gene_id "MSTRG.53551"; transcript_id "MSTRG.53551.76"; exon_number "24";
chr13	StringTie	transcript	95578206	95644679	1000	-	.	gene_id "MSTRG.53551"; transcript_id "MSTRG.53551.77";
chr13	StringTie	exon	95578206	95582313	1000	-	.	gene_id "MSTRG.53551"; transcript_id "MSTRG.53551.77"; exon_number "1";
chr13	StringTie	exon	95584736	95584910	1000	-	.	gene_id "MSTRG.53551"; transcript_id "MSTRG.53551.77"; exon_number "2";
chr13	StringTie	exon	95586006	95586136	1000	-	.	gene_id "MSTRG.53551"; transcript_id "MSTRG.53551.77"; exon_number "3";
chr13	StringTie	exon	95587539	95587729	1000	-	.	gene_id "MSTRG.53551"; transcript_id "MSTRG.53551.77"; exon_number "4";
chr13	StringTie	exon	95589154	95589207	1000	-	.	gene_id "MSTRG.53551"; transcript_id "MSTRG.53551.77"; exon_number "5";
chr13	StringTie	exon	95589803	95589932	1000	-	.	gene_id "MSTRG.53551"; transcript_id "MSTRG.53551.77"; exon_number "6";
chr13	StringTie	exon	95590279	95590441	1000	-	.	gene_id "MSTRG.53551"; transcript_id "MSTRG.53551.77"; exon_number "7";
chr13	StringTie	exon	95593944	95594086	1000	-	.	gene_id "MSTRG.53551"; transcript_id "MSTRG.53551.77"; exon_number "8";
chr13	StringTie	exon	95599365	95599419	1000	-	.	gene_id "MSTRG.53551"; transcript_id "MSTRG.53551.77"; exon_number "9";
chr13	StringTie	exon	95606003	95606059	1000	-	.	gene_id "MSTRG.53551"; transcript_id "MSTRG.53551.77"; exon_number "10";
chr13	StringTie	exon	95609457	95609513	1000	-	.	gene_id "MSTRG.53551"; transcript_id "MSTRG.53551.77"; exon_number "11";
chr13	StringTie	exon	95611445	95611493	1000	-	.	gene_id "MSTRG.53551"; transcript_id "MSTRG.53551.77"; exon_number "12";
chr13	StringTie	exon	95612037	95612177	1000	-	.	gene_id "MSTRG.53551"; transcript_id "MSTRG.53551.77"; exon_number "13";
chr13	StringTie	exon	95619885	95619947	1000	-	.	gene_id "MSTRG.53551"; transcript_id "MSTRG.53551.77"; exon_number "14";
chr13	StringTie	exon	95622343	95622480	1000	-	.	gene_id "MSTRG.53551"; transcript_id "MSTRG.53551.77"; exon_number "15";
chr13	StringTie	exon	95624768	95624929	1000	-	.	gene_id "MSTRG.53551"; transcript_id "MSTRG.53551.77"; exon_number "16";
chr13	StringTie	exon	95629989	95630113	1000	-	.	gene_id "MSTRG.53551"; transcript_id "MSTRG.53551.77"; exon_number "17";
chr13	StringTie	exon	95633234	95633321	1000	-	.	gene_id "MSTRG.53551"; transcript_id "MSTRG.53551.77"; exon_number "18";
chr13	StringTie	exon	95641295	95642241	1000	-	.	gene_id "MSTRG.53551"; transcript_id "MSTRG.53551.77"; exon_number "19";
chr13	StringTie	exon	95643043	95643257	1000	-	.	gene_id "MSTRG.53551"; transcript_id "MSTRG.53551.77"; exon_number "20";
chr13	StringTie	exon	95643601	95643698	1000	-	.	gene_id "MSTRG.53551"; transcript_id "MSTRG.53551.77"; exon_number "21";
chr13	StringTie	exon	95644377	95644679	1000	-	.	gene_id "MSTRG.53551"; transcript_id "MSTRG.53551.77"; exon_number "22";
chr13	StringTie	transcript	95578206	95641844	1000	-	.	gene_id "MSTRG.53551"; transcript_id "MSTRG.53551.78";
chr13	StringTie	exon	95578206	95582313	1000	-	.	gene_id "MSTRG.53551"; transcript_id "MSTRG.53551.78"; exon_number "1";
chr13	StringTie	exon	95584736	95584910	1000	-	.	gene_id "MSTRG.53551"; transcript_id "MSTRG.53551.78"; exon_number "2";
chr13	StringTie	exon	95586006	95586136	1000	-	.	gene_id "MSTRG.53551"; transcript_id "MSTRG.53551.78"; exon_number "3";
chr13	StringTie	exon	95587539	95587729	1000	-	.	gene_id "MSTRG.53551"; transcript_id "MSTRG.53551.78"; exon_number "4";
chr13	StringTie	exon	95589154	95589207	1000	-	.	gene_id "MSTRG.53551"; transcript_id "MSTRG.53551.78"; exon_number "5";
chr13	StringTie	exon	95589803	95589932	1000	-	.	gene_id "MSTRG.53551"; transcript_id "MSTRG.53551.78"; exon_number "6";
chr13	StringTie	exon	95590279	95590441	1000	-	.	gene_id "MSTRG.53551"; transcript_id "MSTRG.53551.78"; exon_number "7";
chr13	StringTie	exon	95593944	95594086	1000	-	.	gene_id "MSTRG.53551"; transcript_id "MSTRG.53551.78"; exon_number "8";
chr13	StringTie	exon	95602423	95602588	1000	-	.	gene_id "MSTRG.53551"; transcript_id "MSTRG.53551.78"; exon_number "9";
chr13	StringTie	exon	95606003	95606059	1000	-	.	gene_id "MSTRG.53551"; transcript_id "MSTRG.53551.78"; exon_number "10";
chr13	StringTie	exon	95609457	95609513	1000	-	.	gene_id "MSTRG.53551"; transcript_id "MSTRG.53551.78"; exon_number "11";
chr13	StringTie	exon	95611445	95611493	1000	-	.	gene_id "MSTRG.53551"; transcript_id "MSTRG.53551.78"; exon_number "12";
chr13	StringTie	exon	95612037	95612177	1000	-	.	gene_id "MSTRG.53551"; transcript_id "MSTRG.53551.78"; exon_number "13";
chr13	StringTie	exon	95619885	95619947	1000	-	.	gene_id "MSTRG.53551"; transcript_id "MSTRG.53551.78"; exon_number "14";
chr13	StringTie	exon	95622343	95622480	1000	-	.	gene_id "MSTRG.53551"; transcript_id "MSTRG.53551.78"; exon_number "15";
chr13	StringTie	exon	95624768	95624929	1000	-	.	gene_id "MSTRG.53551"; transcript_id "MSTRG.53551.78"; exon_number "16";
chr13	StringTie	exon	95629989	95630113	1000	-	.	gene_id "MSTRG.53551"; transcript_id "MSTRG.53551.78"; exon_number "17";
chr13	StringTie	exon	95633234	95633321	1000	-	.	gene_id "MSTRG.53551"; transcript_id "MSTRG.53551.78"; exon_number "18";
chr13	StringTie	exon	95641295	95641844	1000	-	.	gene_id "MSTRG.53551"; transcript_id "MSTRG.53551.78"; exon_number "19";
chr13	StringTie	transcript	95578206	95644651	1000	-	.	gene_id "MSTRG.53551"; transcript_id "MSTRG.53551.79";
chr13	StringTie	exon	95578206	95582313	1000	-	.	gene_id "MSTRG.53551"; transcript_id "MSTRG.53551.79"; exon_number "1";
chr13	StringTie	exon	95584736	95584910	1000	-	.	gene_id "MSTRG.53551"; transcript_id "MSTRG.53551.79"; exon_number "2";
chr13	StringTie	exon	95586006	95586136	1000	-	.	gene_id "MSTRG.53551"; transcript_id "MSTRG.53551.79"; exon_number "3";
chr13	StringTie	exon	95587539	95587714	1000	-	.	gene_id "MSTRG.53551"; transcript_id "MSTRG.53551.79"; exon_number "4";
chr13	StringTie	exon	95589154	95589207	1000	-	.	gene_id "MSTRG.53551"; transcript_id "MSTRG.53551.79"; exon_number "5";
chr13	StringTie	exon	95589803	95589932	1000	-	.	gene_id "MSTRG.53551"; transcript_id "MSTRG.53551.79"; exon_number "6";
chr13	StringTie	exon	95590279	95590441	1000	-	.	gene_id "MSTRG.53551"; transcript_id "MSTRG.53551.79"; exon_number "7";
chr13	StringTie	exon	95593944	95594086	1000	-	.	gene_id "MSTRG.53551"; transcript_id "MSTRG.53551.79"; exon_number "8";
chr13	StringTie	exon	95606003	95606059	1000	-	.	gene_id "MSTRG.53551"; transcript_id "MSTRG.53551.79"; exon_number "9";
chr13	StringTie	exon	95609457	95609513	1000	-	.	gene_id "MSTRG.53551"; transcript_id "MSTRG.53551.79"; exon_number "10";
chr13	StringTie	exon	95611445	95611493	1000	-	.	gene_id "MSTRG.53551"; transcript_id "MSTRG.53551.79"; exon_number "11";
chr13	StringTie	exon	95612037	95612177	1000	-	.	gene_id "MSTRG.53551"; transcript_id "MSTRG.53551.79"; exon_number "12";
chr13	StringTie	exon	95619885	95619947	1000	-	.	gene_id "MSTRG.53551"; transcript_id "MSTRG.53551.79"; exon_number "13";
chr13	StringTie	exon	95622343	95622480	1000	-	.	gene_id "MSTRG.53551"; transcript_id "MSTRG.53551.79"; exon_number "14";
chr13	StringTie	exon	95624768	95624929	1000	-	.	gene_id "MSTRG.53551"; transcript_id "MSTRG.53551.79"; exon_number "15";
chr13	StringTie	exon	95629989	95630113	1000	-	.	gene_id "MSTRG.53551"; transcript_id "MSTRG.53551.79"; exon_number "16";
chr13	StringTie	exon	95633234	95633321	1000	-	.	gene_id "MSTRG.53551"; transcript_id "MSTRG.53551.79"; exon_number "17";
chr13	StringTie	exon	95641295	95641855	1000	-	.	gene_id "MSTRG.53551"; transcript_id "MSTRG.53551.79"; exon_number "18";
chr13	StringTie	exon	95641994	95642241	1000	-	.	gene_id "MSTRG.53551"; transcript_id "MSTRG.53551.79"; exon_number "19";
chr13	StringTie	exon	95643043	95643179	1000	-	.	gene_id "MSTRG.53551"; transcript_id "MSTRG.53551.79"; exon_number "20";
chr13	StringTie	exon	95643601	95643698	1000	-	.	gene_id "MSTRG.53551"; transcript_id "MSTRG.53551.79"; exon_number "21";
chr13	StringTie	exon	95644377	95644651	1000	-	.	gene_id "MSTRG.53551"; transcript_id "MSTRG.53551.79"; exon_number "22";
chr13	StringTie	transcript	95576655	95676929	1000	-	.	gene_id "MSTRG.53551"; transcript_id "MSTRG.53551.8";
chr13	StringTie	exon	95576655	95576689	1000	-	.	gene_id "MSTRG.53551"; transcript_id "MSTRG.53551.8"; exon_number "1";
chr13	StringTie	exon	95579386	95582313	1000	-	.	gene_id "MSTRG.53551"; transcript_id "MSTRG.53551.8"; exon_number "2";
chr13	StringTie	exon	95584736	95584910	1000	-	.	gene_id "MSTRG.53551"; transcript_id "MSTRG.53551.8"; exon_number "3";
chr13	StringTie	exon	95586006	95586136	1000	-	.	gene_id "MSTRG.53551"; transcript_id "MSTRG.53551.8"; exon_number "4";
chr13	StringTie	exon	95587539	95587729	1000	-	.	gene_id "MSTRG.53551"; transcript_id "MSTRG.53551.8"; exon_number "5";
chr13	StringTie	exon	95589154	95589207	1000	-	.	gene_id "MSTRG.53551"; transcript_id "MSTRG.53551.8"; exon_number "6";
chr13	StringTie	exon	95589803	95589932	1000	-	.	gene_id "MSTRG.53551"; transcript_id "MSTRG.53551.8"; exon_number "7";
chr13	StringTie	exon	95590279	95590441	1000	-	.	gene_id "MSTRG.53551"; transcript_id "MSTRG.53551.8"; exon_number "8";
chr13	StringTie	exon	95593944	95594086	1000	-	.	gene_id "MSTRG.53551"; transcript_id "MSTRG.53551.8"; exon_number "9";
chr13	StringTie	exon	95606003	95606059	1000	-	.	gene_id "MSTRG.53551"; transcript_id "MSTRG.53551.8"; exon_number "10";
chr13	StringTie	exon	95609457	95609513	1000	-	.	gene_id "MSTRG.53551"; transcript_id "MSTRG.53551.8"; exon_number "11";
chr13	StringTie	exon	95611445	95611493	1000	-	.	gene_id "MSTRG.53551"; transcript_id "MSTRG.53551.8"; exon_number "12";
chr13	StringTie	exon	95612037	95612177	1000	-	.	gene_id "MSTRG.53551"; transcript_id "MSTRG.53551.8"; exon_number "13";
chr13	StringTie	exon	95619885	95619947	1000	-	.	gene_id "MSTRG.53551"; transcript_id "MSTRG.53551.8"; exon_number "14";
chr13	StringTie	exon	95622343	95622480	1000	-	.	gene_id "MSTRG.53551"; transcript_id "MSTRG.53551.8"; exon_number "15";
chr13	StringTie	exon	95624768	95624929	1000	-	.	gene_id "MSTRG.53551"; transcript_id "MSTRG.53551.8"; exon_number "16";
chr13	StringTie	exon	95629989	95630113	1000	-	.	gene_id "MSTRG.53551"; transcript_id "MSTRG.53551.8"; exon_number "17";
chr13	StringTie	exon	95633234	95633321	1000	-	.	gene_id "MSTRG.53551"; transcript_id "MSTRG.53551.8"; exon_number "18";
chr13	StringTie	exon	95641295	95641855	1000	-	.	gene_id "MSTRG.53551"; transcript_id "MSTRG.53551.8"; exon_number "19";
chr13	StringTie	exon	95641994	95642241	1000	-	.	gene_id "MSTRG.53551"; transcript_id "MSTRG.53551.8"; exon_number "20";
chr13	StringTie	exon	95643043	95643257	1000	-	.	gene_id "MSTRG.53551"; transcript_id "MSTRG.53551.8"; exon_number "21";
chr13	StringTie	exon	95643601	95643698	1000	-	.	gene_id "MSTRG.53551"; transcript_id "MSTRG.53551.8"; exon_number "22";
chr13	StringTie	exon	95644377	95645198	1000	-	.	gene_id "MSTRG.53551"; transcript_id "MSTRG.53551.8"; exon_number "23";
chr13	StringTie	exon	95648745	95648834	1000	-	.	gene_id "MSTRG.53551"; transcript_id "MSTRG.53551.8"; exon_number "24";
chr13	StringTie	exon	95650064	95650614	1000	-	.	gene_id "MSTRG.53551"; transcript_id "MSTRG.53551.8"; exon_number "25";
chr13	StringTie	exon	95675852	95676929	1000	-	.	gene_id "MSTRG.53551"; transcript_id "MSTRG.53551.8"; exon_number "26";
chr13	StringTie	transcript	95578206	95643964	1000	-	.	gene_id "MSTRG.53551"; transcript_id "MSTRG.53551.80";
chr13	StringTie	exon	95578206	95582313	1000	-	.	gene_id "MSTRG.53551"; transcript_id "MSTRG.53551.80"; exon_number "1";
chr13	StringTie	exon	95584736	95584910	1000	-	.	gene_id "MSTRG.53551"; transcript_id "MSTRG.53551.80"; exon_number "2";
chr13	StringTie	exon	95586006	95586136	1000	-	.	gene_id "MSTRG.53551"; transcript_id "MSTRG.53551.80"; exon_number "3";
chr13	StringTie	exon	95587539	95587729	1000	-	.	gene_id "MSTRG.53551"; transcript_id "MSTRG.53551.80"; exon_number "4";
chr13	StringTie	exon	95589154	95589207	1000	-	.	gene_id "MSTRG.53551"; transcript_id "MSTRG.53551.80"; exon_number "5";
chr13	StringTie	exon	95589803	95589932	1000	-	.	gene_id "MSTRG.53551"; transcript_id "MSTRG.53551.80"; exon_number "6";
chr13	StringTie	exon	95590279	95590441	1000	-	.	gene_id "MSTRG.53551"; transcript_id "MSTRG.53551.80"; exon_number "7";
chr13	StringTie	exon	95593944	95594086	1000	-	.	gene_id "MSTRG.53551"; transcript_id "MSTRG.53551.80"; exon_number "8";
chr13	StringTie	exon	95606003	95606059	1000	-	.	gene_id "MSTRG.53551"; transcript_id "MSTRG.53551.80"; exon_number "9";
chr13	StringTie	exon	95609457	95609513	1000	-	.	gene_id "MSTRG.53551"; transcript_id "MSTRG.53551.80"; exon_number "10";
chr13	StringTie	exon	95611445	95611493	1000	-	.	gene_id "MSTRG.53551"; transcript_id "MSTRG.53551.80"; exon_number "11";
chr13	StringTie	exon	95612037	95612177	1000	-	.	gene_id "MSTRG.53551"; transcript_id "MSTRG.53551.80"; exon_number "12";
chr13	StringTie	exon	95619885	95619947	1000	-	.	gene_id "MSTRG.53551"; transcript_id "MSTRG.53551.80"; exon_number "13";
chr13	StringTie	exon	95622343	95622480	1000	-	.	gene_id "MSTRG.53551"; transcript_id "MSTRG.53551.80"; exon_number "14";
chr13	StringTie	exon	95624768	95624887	1000	-	.	gene_id "MSTRG.53551"; transcript_id "MSTRG.53551.80"; exon_number "15";
chr13	StringTie	exon	95629989	95630113	1000	-	.	gene_id "MSTRG.53551"; transcript_id "MSTRG.53551.80"; exon_number "16";
chr13	StringTie	exon	95630714	95630813	1000	-	.	gene_id "MSTRG.53551"; transcript_id "MSTRG.53551.80"; exon_number "17";
chr13	StringTie	exon	95633234	95633321	1000	-	.	gene_id "MSTRG.53551"; transcript_id "MSTRG.53551.80"; exon_number "18";
chr13	StringTie	exon	95641295	95641855	1000	-	.	gene_id "MSTRG.53551"; transcript_id "MSTRG.53551.80"; exon_number "19";
chr13	StringTie	exon	95641994	95642241	1000	-	.	gene_id "MSTRG.53551"; transcript_id "MSTRG.53551.80"; exon_number "20";
chr13	StringTie	exon	95643043	95643257	1000	-	.	gene_id "MSTRG.53551"; transcript_id "MSTRG.53551.80"; exon_number "21";
chr13	StringTie	exon	95643601	95643964	1000	-	.	gene_id "MSTRG.53551"; transcript_id "MSTRG.53551.80"; exon_number "22";
chr13	StringTie	transcript	95578206	95644744	1000	-	.	gene_id "MSTRG.53551"; transcript_id "MSTRG.53551.81";
chr13	StringTie	exon	95578206	95579447	1000	-	.	gene_id "MSTRG.53551"; transcript_id "MSTRG.53551.81"; exon_number "1";
chr13	StringTie	exon	95579755	95582313	1000	-	.	gene_id "MSTRG.53551"; transcript_id "MSTRG.53551.81"; exon_number "2";
chr13	StringTie	exon	95584736	95584910	1000	-	.	gene_id "MSTRG.53551"; transcript_id "MSTRG.53551.81"; exon_number "3";
chr13	StringTie	exon	95586006	95586136	1000	-	.	gene_id "MSTRG.53551"; transcript_id "MSTRG.53551.81"; exon_number "4";
chr13	StringTie	exon	95587539	95587729	1000	-	.	gene_id "MSTRG.53551"; transcript_id "MSTRG.53551.81"; exon_number "5";
chr13	StringTie	exon	95589154	95589207	1000	-	.	gene_id "MSTRG.53551"; transcript_id "MSTRG.53551.81"; exon_number "6";
chr13	StringTie	exon	95589803	95589932	1000	-	.	gene_id "MSTRG.53551"; transcript_id "MSTRG.53551.81"; exon_number "7";
chr13	StringTie	exon	95590279	95590441	1000	-	.	gene_id "MSTRG.53551"; transcript_id "MSTRG.53551.81"; exon_number "8";
chr13	StringTie	exon	95593944	95594086	1000	-	.	gene_id "MSTRG.53551"; transcript_id "MSTRG.53551.81"; exon_number "9";
chr13	StringTie	exon	95606003	95606059	1000	-	.	gene_id "MSTRG.53551"; transcript_id "MSTRG.53551.81"; exon_number "10";
chr13	StringTie	exon	95609457	95609513	1000	-	.	gene_id "MSTRG.53551"; transcript_id "MSTRG.53551.81"; exon_number "11";
chr13	StringTie	exon	95611445	95611493	1000	-	.	gene_id "MSTRG.53551"; transcript_id "MSTRG.53551.81"; exon_number "12";
chr13	StringTie	exon	95612037	95612177	1000	-	.	gene_id "MSTRG.53551"; transcript_id "MSTRG.53551.81"; exon_number "13";
chr13	StringTie	exon	95619885	95619947	1000	-	.	gene_id "MSTRG.53551"; transcript_id "MSTRG.53551.81"; exon_number "14";
chr13	StringTie	exon	95622343	95622480	1000	-	.	gene_id "MSTRG.53551"; transcript_id "MSTRG.53551.81"; exon_number "15";
chr13	StringTie	exon	95624768	95624929	1000	-	.	gene_id "MSTRG.53551"; transcript_id "MSTRG.53551.81"; exon_number "16";
chr13	StringTie	exon	95629989	95630113	1000	-	.	gene_id "MSTRG.53551"; transcript_id "MSTRG.53551.81"; exon_number "17";
chr13	StringTie	exon	95633234	95633321	1000	-	.	gene_id "MSTRG.53551"; transcript_id "MSTRG.53551.81"; exon_number "18";
chr13	StringTie	exon	95641295	95641855	1000	-	.	gene_id "MSTRG.53551"; transcript_id "MSTRG.53551.81"; exon_number "19";
chr13	StringTie	exon	95641994	95642241	1000	-	.	gene_id "MSTRG.53551"; transcript_id "MSTRG.53551.81"; exon_number "20";
chr13	StringTie	exon	95643043	95643257	1000	-	.	gene_id "MSTRG.53551"; transcript_id "MSTRG.53551.81"; exon_number "21";
chr13	StringTie	exon	95643523	95643698	1000	-	.	gene_id "MSTRG.53551"; transcript_id "MSTRG.53551.81"; exon_number "22";
chr13	StringTie	exon	95644377	95644744	1000	-	.	gene_id "MSTRG.53551"; transcript_id "MSTRG.53551.81"; exon_number "23";
chr13	StringTie	transcript	95578206	95644640	1000	-	.	gene_id "MSTRG.53551"; transcript_id "MSTRG.53551.82";
chr13	StringTie	exon	95578206	95579447	1000	-	.	gene_id "MSTRG.53551"; transcript_id "MSTRG.53551.82"; exon_number "1";
chr13	StringTie	exon	95579755	95582313	1000	-	.	gene_id "MSTRG.53551"; transcript_id "MSTRG.53551.82"; exon_number "2";
chr13	StringTie	exon	95584736	95584910	1000	-	.	gene_id "MSTRG.53551"; transcript_id "MSTRG.53551.82"; exon_number "3";
chr13	StringTie	exon	95586006	95586136	1000	-	.	gene_id "MSTRG.53551"; transcript_id "MSTRG.53551.82"; exon_number "4";
chr13	StringTie	exon	95587539	95587729	1000	-	.	gene_id "MSTRG.53551"; transcript_id "MSTRG.53551.82"; exon_number "5";
chr13	StringTie	exon	95589154	95589207	1000	-	.	gene_id "MSTRG.53551"; transcript_id "MSTRG.53551.82"; exon_number "6";
chr13	StringTie	exon	95589803	95589932	1000	-	.	gene_id "MSTRG.53551"; transcript_id "MSTRG.53551.82"; exon_number "7";
chr13	StringTie	exon	95590279	95590441	1000	-	.	gene_id "MSTRG.53551"; transcript_id "MSTRG.53551.82"; exon_number "8";
chr13	StringTie	exon	95593944	95594086	1000	-	.	gene_id "MSTRG.53551"; transcript_id "MSTRG.53551.82"; exon_number "9";
chr13	StringTie	exon	95599365	95599424	1000	-	.	gene_id "MSTRG.53551"; transcript_id "MSTRG.53551.82"; exon_number "10";
chr13	StringTie	exon	95606003	95606059	1000	-	.	gene_id "MSTRG.53551"; transcript_id "MSTRG.53551.82"; exon_number "11";
chr13	StringTie	exon	95609457	95609513	1000	-	.	gene_id "MSTRG.53551"; transcript_id "MSTRG.53551.82"; exon_number "12";
chr13	StringTie	exon	95611445	95611493	1000	-	.	gene_id "MSTRG.53551"; transcript_id "MSTRG.53551.82"; exon_number "13";
chr13	StringTie	exon	95612037	95612177	1000	-	.	gene_id "MSTRG.53551"; transcript_id "MSTRG.53551.82"; exon_number "14";
chr13	StringTie	exon	95619885	95619947	1000	-	.	gene_id "MSTRG.53551"; transcript_id "MSTRG.53551.82"; exon_number "15";
chr13	StringTie	exon	95622343	95622480	1000	-	.	gene_id "MSTRG.53551"; transcript_id "MSTRG.53551.82"; exon_number "16";
chr13	StringTie	exon	95624768	95624929	1000	-	.	gene_id "MSTRG.53551"; transcript_id "MSTRG.53551.82"; exon_number "17";
chr13	StringTie	exon	95629989	95630113	1000	-	.	gene_id "MSTRG.53551"; transcript_id "MSTRG.53551.82"; exon_number "18";
chr13	StringTie	exon	95633234	95633321	1000	-	.	gene_id "MSTRG.53551"; transcript_id "MSTRG.53551.82"; exon_number "19";
chr13	StringTie	exon	95641295	95641855	1000	-	.	gene_id "MSTRG.53551"; transcript_id "MSTRG.53551.82"; exon_number "20";
chr13	StringTie	exon	95643043	95643257	1000	-	.	gene_id "MSTRG.53551"; transcript_id "MSTRG.53551.82"; exon_number "21";
chr13	StringTie	exon	95643601	95643698	1000	-	.	gene_id "MSTRG.53551"; transcript_id "MSTRG.53551.82"; exon_number "22";
chr13	StringTie	exon	95644377	95644640	1000	-	.	gene_id "MSTRG.53551"; transcript_id "MSTRG.53551.82"; exon_number "23";
chr13	StringTie	transcript	95578206	95644772	1000	-	.	gene_id "MSTRG.53551"; transcript_id "MSTRG.53551.83";
chr13	StringTie	exon	95578206	95582313	1000	-	.	gene_id "MSTRG.53551"; transcript_id "MSTRG.53551.83"; exon_number "1";
chr13	StringTie	exon	95584736	95584910	1000	-	.	gene_id "MSTRG.53551"; transcript_id "MSTRG.53551.83"; exon_number "2";
chr13	StringTie	exon	95586006	95586136	1000	-	.	gene_id "MSTRG.53551"; transcript_id "MSTRG.53551.83"; exon_number "3";
chr13	StringTie	exon	95587539	95587729	1000	-	.	gene_id "MSTRG.53551"; transcript_id "MSTRG.53551.83"; exon_number "4";
chr13	StringTie	exon	95589154	95589207	1000	-	.	gene_id "MSTRG.53551"; transcript_id "MSTRG.53551.83"; exon_number "5";
chr13	StringTie	exon	95589803	95589932	1000	-	.	gene_id "MSTRG.53551"; transcript_id "MSTRG.53551.83"; exon_number "6";
chr13	StringTie	exon	95590279	95590441	1000	-	.	gene_id "MSTRG.53551"; transcript_id "MSTRG.53551.83"; exon_number "7";
chr13	StringTie	exon	95593944	95594086	1000	-	.	gene_id "MSTRG.53551"; transcript_id "MSTRG.53551.83"; exon_number "8";
chr13	StringTie	exon	95599365	95599424	1000	-	.	gene_id "MSTRG.53551"; transcript_id "MSTRG.53551.83"; exon_number "9";
chr13	StringTie	exon	95606003	95606059	1000	-	.	gene_id "MSTRG.53551"; transcript_id "MSTRG.53551.83"; exon_number "10";
chr13	StringTie	exon	95609457	95609513	1000	-	.	gene_id "MSTRG.53551"; transcript_id "MSTRG.53551.83"; exon_number "11";
chr13	StringTie	exon	95611445	95611493	1000	-	.	gene_id "MSTRG.53551"; transcript_id "MSTRG.53551.83"; exon_number "12";
chr13	StringTie	exon	95612037	95612177	1000	-	.	gene_id "MSTRG.53551"; transcript_id "MSTRG.53551.83"; exon_number "13";
chr13	StringTie	exon	95619885	95619947	1000	-	.	gene_id "MSTRG.53551"; transcript_id "MSTRG.53551.83"; exon_number "14";
chr13	StringTie	exon	95622343	95622480	1000	-	.	gene_id "MSTRG.53551"; transcript_id "MSTRG.53551.83"; exon_number "15";
chr13	StringTie	exon	95624768	95624929	1000	-	.	gene_id "MSTRG.53551"; transcript_id "MSTRG.53551.83"; exon_number "16";
chr13	StringTie	exon	95629989	95630113	1000	-	.	gene_id "MSTRG.53551"; transcript_id "MSTRG.53551.83"; exon_number "17";
chr13	StringTie	exon	95630714	95630813	1000	-	.	gene_id "MSTRG.53551"; transcript_id "MSTRG.53551.83"; exon_number "18";
chr13	StringTie	exon	95633234	95633321	1000	-	.	gene_id "MSTRG.53551"; transcript_id "MSTRG.53551.83"; exon_number "19";
chr13	StringTie	exon	95641295	95641855	1000	-	.	gene_id "MSTRG.53551"; transcript_id "MSTRG.53551.83"; exon_number "20";
chr13	StringTie	exon	95643043	95643257	1000	-	.	gene_id "MSTRG.53551"; transcript_id "MSTRG.53551.83"; exon_number "21";
chr13	StringTie	exon	95643601	95643698	1000	-	.	gene_id "MSTRG.53551"; transcript_id "MSTRG.53551.83"; exon_number "22";
chr13	StringTie	exon	95644377	95644772	1000	-	.	gene_id "MSTRG.53551"; transcript_id "MSTRG.53551.83"; exon_number "23";
chr13	StringTie	transcript	95578206	95644772	1000	-	.	gene_id "MSTRG.53551"; transcript_id "MSTRG.53551.84";
chr13	StringTie	exon	95578206	95582313	1000	-	.	gene_id "MSTRG.53551"; transcript_id "MSTRG.53551.84"; exon_number "1";
chr13	StringTie	exon	95584736	95584910	1000	-	.	gene_id "MSTRG.53551"; transcript_id "MSTRG.53551.84"; exon_number "2";
chr13	StringTie	exon	95586006	95586136	1000	-	.	gene_id "MSTRG.53551"; transcript_id "MSTRG.53551.84"; exon_number "3";
chr13	StringTie	exon	95587539	95587729	1000	-	.	gene_id "MSTRG.53551"; transcript_id "MSTRG.53551.84"; exon_number "4";
chr13	StringTie	exon	95589154	95589207	1000	-	.	gene_id "MSTRG.53551"; transcript_id "MSTRG.53551.84"; exon_number "5";
chr13	StringTie	exon	95589803	95589932	1000	-	.	gene_id "MSTRG.53551"; transcript_id "MSTRG.53551.84"; exon_number "6";
chr13	StringTie	exon	95590279	95590441	1000	-	.	gene_id "MSTRG.53551"; transcript_id "MSTRG.53551.84"; exon_number "7";
chr13	StringTie	exon	95593944	95594086	1000	-	.	gene_id "MSTRG.53551"; transcript_id "MSTRG.53551.84"; exon_number "8";
chr13	StringTie	exon	95599365	95599424	1000	-	.	gene_id "MSTRG.53551"; transcript_id "MSTRG.53551.84"; exon_number "9";
chr13	StringTie	exon	95602423	95602688	1000	-	.	gene_id "MSTRG.53551"; transcript_id "MSTRG.53551.84"; exon_number "10";
chr13	StringTie	exon	95606003	95606059	1000	-	.	gene_id "MSTRG.53551"; transcript_id "MSTRG.53551.84"; exon_number "11";
chr13	StringTie	exon	95609457	95609513	1000	-	.	gene_id "MSTRG.53551"; transcript_id "MSTRG.53551.84"; exon_number "12";
chr13	StringTie	exon	95611445	95611493	1000	-	.	gene_id "MSTRG.53551"; transcript_id "MSTRG.53551.84"; exon_number "13";
chr13	StringTie	exon	95612037	95612177	1000	-	.	gene_id "MSTRG.53551"; transcript_id "MSTRG.53551.84"; exon_number "14";
chr13	StringTie	exon	95619885	95619947	1000	-	.	gene_id "MSTRG.53551"; transcript_id "MSTRG.53551.84"; exon_number "15";
chr13	StringTie	exon	95622343	95622480	1000	-	.	gene_id "MSTRG.53551"; transcript_id "MSTRG.53551.84"; exon_number "16";
chr13	StringTie	exon	95624768	95624929	1000	-	.	gene_id "MSTRG.53551"; transcript_id "MSTRG.53551.84"; exon_number "17";
chr13	StringTie	exon	95629989	95630113	1000	-	.	gene_id "MSTRG.53551"; transcript_id "MSTRG.53551.84"; exon_number "18";
chr13	StringTie	exon	95633234	95633321	1000	-	.	gene_id "MSTRG.53551"; transcript_id "MSTRG.53551.84"; exon_number "19";
chr13	StringTie	exon	95641295	95641855	1000	-	.	gene_id "MSTRG.53551"; transcript_id "MSTRG.53551.84"; exon_number "20";
chr13	StringTie	exon	95643043	95643257	1000	-	.	gene_id "MSTRG.53551"; transcript_id "MSTRG.53551.84"; exon_number "21";
chr13	StringTie	exon	95643601	95643698	1000	-	.	gene_id "MSTRG.53551"; transcript_id "MSTRG.53551.84"; exon_number "22";
chr13	StringTie	exon	95644377	95644772	1000	-	.	gene_id "MSTRG.53551"; transcript_id "MSTRG.53551.84"; exon_number "23";
chr13	StringTie	transcript	95578206	95644178	1000	-	.	gene_id "MSTRG.53551"; transcript_id "MSTRG.53551.85";
chr13	StringTie	exon	95578206	95582313	1000	-	.	gene_id "MSTRG.53551"; transcript_id "MSTRG.53551.85"; exon_number "1";
chr13	StringTie	exon	95584736	95584910	1000	-	.	gene_id "MSTRG.53551"; transcript_id "MSTRG.53551.85"; exon_number "2";
chr13	StringTie	exon	95586006	95586136	1000	-	.	gene_id "MSTRG.53551"; transcript_id "MSTRG.53551.85"; exon_number "3";
chr13	StringTie	exon	95587539	95587729	1000	-	.	gene_id "MSTRG.53551"; transcript_id "MSTRG.53551.85"; exon_number "4";
chr13	StringTie	exon	95589154	95589207	1000	-	.	gene_id "MSTRG.53551"; transcript_id "MSTRG.53551.85"; exon_number "5";
chr13	StringTie	exon	95589803	95589932	1000	-	.	gene_id "MSTRG.53551"; transcript_id "MSTRG.53551.85"; exon_number "6";
chr13	StringTie	exon	95590279	95590441	1000	-	.	gene_id "MSTRG.53551"; transcript_id "MSTRG.53551.85"; exon_number "7";
chr13	StringTie	exon	95593944	95594086	1000	-	.	gene_id "MSTRG.53551"; transcript_id "MSTRG.53551.85"; exon_number "8";
chr13	StringTie	exon	95599365	95599424	1000	-	.	gene_id "MSTRG.53551"; transcript_id "MSTRG.53551.85"; exon_number "9";
chr13	StringTie	exon	95602423	95602688	1000	-	.	gene_id "MSTRG.53551"; transcript_id "MSTRG.53551.85"; exon_number "10";
chr13	StringTie	exon	95606003	95606059	1000	-	.	gene_id "MSTRG.53551"; transcript_id "MSTRG.53551.85"; exon_number "11";
chr13	StringTie	exon	95609457	95609513	1000	-	.	gene_id "MSTRG.53551"; transcript_id "MSTRG.53551.85"; exon_number "12";
chr13	StringTie	exon	95611445	95611493	1000	-	.	gene_id "MSTRG.53551"; transcript_id "MSTRG.53551.85"; exon_number "13";
chr13	StringTie	exon	95612037	95612177	1000	-	.	gene_id "MSTRG.53551"; transcript_id "MSTRG.53551.85"; exon_number "14";
chr13	StringTie	exon	95619885	95619947	1000	-	.	gene_id "MSTRG.53551"; transcript_id "MSTRG.53551.85"; exon_number "15";
chr13	StringTie	exon	95622343	95622480	1000	-	.	gene_id "MSTRG.53551"; transcript_id "MSTRG.53551.85"; exon_number "16";
chr13	StringTie	exon	95624768	95624929	1000	-	.	gene_id "MSTRG.53551"; transcript_id "MSTRG.53551.85"; exon_number "17";
chr13	StringTie	exon	95629989	95630113	1000	-	.	gene_id "MSTRG.53551"; transcript_id "MSTRG.53551.85"; exon_number "18";
chr13	StringTie	exon	95630714	95630813	1000	-	.	gene_id "MSTRG.53551"; transcript_id "MSTRG.53551.85"; exon_number "19";
chr13	StringTie	exon	95633234	95633321	1000	-	.	gene_id "MSTRG.53551"; transcript_id "MSTRG.53551.85"; exon_number "20";
chr13	StringTie	exon	95636980	95637176	1000	-	.	gene_id "MSTRG.53551"; transcript_id "MSTRG.53551.85"; exon_number "21";
chr13	StringTie	exon	95641295	95641855	1000	-	.	gene_id "MSTRG.53551"; transcript_id "MSTRG.53551.85"; exon_number "22";
chr13	StringTie	exon	95641994	95642241	1000	-	.	gene_id "MSTRG.53551"; transcript_id "MSTRG.53551.85"; exon_number "23";
chr13	StringTie	exon	95643043	95643179	1000	-	.	gene_id "MSTRG.53551"; transcript_id "MSTRG.53551.85"; exon_number "24";
chr13	StringTie	exon	95643601	95644178	1000	-	.	gene_id "MSTRG.53551"; transcript_id "MSTRG.53551.85"; exon_number "25";
chr13	StringTie	transcript	95578208	95644711	1000	-	.	gene_id "MSTRG.53551"; transcript_id "MSTRG.53551.86";
chr13	StringTie	exon	95578208	95579447	1000	-	.	gene_id "MSTRG.53551"; transcript_id "MSTRG.53551.86"; exon_number "1";
chr13	StringTie	exon	95579755	95582313	1000	-	.	gene_id "MSTRG.53551"; transcript_id "MSTRG.53551.86"; exon_number "2";
chr13	StringTie	exon	95584736	95584910	1000	-	.	gene_id "MSTRG.53551"; transcript_id "MSTRG.53551.86"; exon_number "3";
chr13	StringTie	exon	95586006	95586136	1000	-	.	gene_id "MSTRG.53551"; transcript_id "MSTRG.53551.86"; exon_number "4";
chr13	StringTie	exon	95587539	95587729	1000	-	.	gene_id "MSTRG.53551"; transcript_id "MSTRG.53551.86"; exon_number "5";
chr13	StringTie	exon	95589154	95589207	1000	-	.	gene_id "MSTRG.53551"; transcript_id "MSTRG.53551.86"; exon_number "6";
chr13	StringTie	exon	95589803	95589932	1000	-	.	gene_id "MSTRG.53551"; transcript_id "MSTRG.53551.86"; exon_number "7";
chr13	StringTie	exon	95590279	95590441	1000	-	.	gene_id "MSTRG.53551"; transcript_id "MSTRG.53551.86"; exon_number "8";
chr13	StringTie	exon	95593944	95594086	1000	-	.	gene_id "MSTRG.53551"; transcript_id "MSTRG.53551.86"; exon_number "9";
chr13	StringTie	exon	95599365	95599424	1000	-	.	gene_id "MSTRG.53551"; transcript_id "MSTRG.53551.86"; exon_number "10";
chr13	StringTie	exon	95602423	95602588	1000	-	.	gene_id "MSTRG.53551"; transcript_id "MSTRG.53551.86"; exon_number "11";
chr13	StringTie	exon	95606003	95606059	1000	-	.	gene_id "MSTRG.53551"; transcript_id "MSTRG.53551.86"; exon_number "12";
chr13	StringTie	exon	95609457	95609513	1000	-	.	gene_id "MSTRG.53551"; transcript_id "MSTRG.53551.86"; exon_number "13";
chr13	StringTie	exon	95611445	95611493	1000	-	.	gene_id "MSTRG.53551"; transcript_id "MSTRG.53551.86"; exon_number "14";
chr13	StringTie	exon	95612037	95612177	1000	-	.	gene_id "MSTRG.53551"; transcript_id "MSTRG.53551.86"; exon_number "15";
chr13	StringTie	exon	95619885	95619947	1000	-	.	gene_id "MSTRG.53551"; transcript_id "MSTRG.53551.86"; exon_number "16";
chr13	StringTie	exon	95622343	95622480	1000	-	.	gene_id "MSTRG.53551"; transcript_id "MSTRG.53551.86"; exon_number "17";
chr13	StringTie	exon	95624768	95624929	1000	-	.	gene_id "MSTRG.53551"; transcript_id "MSTRG.53551.86"; exon_number "18";
chr13	StringTie	exon	95629989	95630113	1000	-	.	gene_id "MSTRG.53551"; transcript_id "MSTRG.53551.86"; exon_number "19";
chr13	StringTie	exon	95630714	95630813	1000	-	.	gene_id "MSTRG.53551"; transcript_id "MSTRG.53551.86"; exon_number "20";
chr13	StringTie	exon	95633234	95633321	1000	-	.	gene_id "MSTRG.53551"; transcript_id "MSTRG.53551.86"; exon_number "21";
chr13	StringTie	exon	95641295	95642241	1000	-	.	gene_id "MSTRG.53551"; transcript_id "MSTRG.53551.86"; exon_number "22";
chr13	StringTie	exon	95643043	95643257	1000	-	.	gene_id "MSTRG.53551"; transcript_id "MSTRG.53551.86"; exon_number "23";
chr13	StringTie	exon	95643601	95643698	1000	-	.	gene_id "MSTRG.53551"; transcript_id "MSTRG.53551.86"; exon_number "24";
chr13	StringTie	exon	95644377	95644711	1000	-	.	gene_id "MSTRG.53551"; transcript_id "MSTRG.53551.86"; exon_number "25";
chr13	StringTie	transcript	95578213	95644644	1000	-	.	gene_id "MSTRG.53551"; transcript_id "MSTRG.53551.87";
chr13	StringTie	exon	95578213	95582313	1000	-	.	gene_id "MSTRG.53551"; transcript_id "MSTRG.53551.87"; exon_number "1";
chr13	StringTie	exon	95584736	95584910	1000	-	.	gene_id "MSTRG.53551"; transcript_id "MSTRG.53551.87"; exon_number "2";
chr13	StringTie	exon	95586006	95586136	1000	-	.	gene_id "MSTRG.53551"; transcript_id "MSTRG.53551.87"; exon_number "3";
chr13	StringTie	exon	95587539	95587729	1000	-	.	gene_id "MSTRG.53551"; transcript_id "MSTRG.53551.87"; exon_number "4";
chr13	StringTie	exon	95589154	95589207	1000	-	.	gene_id "MSTRG.53551"; transcript_id "MSTRG.53551.87"; exon_number "5";
chr13	StringTie	exon	95589803	95589932	1000	-	.	gene_id "MSTRG.53551"; transcript_id "MSTRG.53551.87"; exon_number "6";
chr13	StringTie	exon	95590279	95590441	1000	-	.	gene_id "MSTRG.53551"; transcript_id "MSTRG.53551.87"; exon_number "7";
chr13	StringTie	exon	95593944	95594086	1000	-	.	gene_id "MSTRG.53551"; transcript_id "MSTRG.53551.87"; exon_number "8";
chr13	StringTie	exon	95599365	95599424	1000	-	.	gene_id "MSTRG.53551"; transcript_id "MSTRG.53551.87"; exon_number "9";
chr13	StringTie	exon	95606003	95606059	1000	-	.	gene_id "MSTRG.53551"; transcript_id "MSTRG.53551.87"; exon_number "10";
chr13	StringTie	exon	95609457	95609513	1000	-	.	gene_id "MSTRG.53551"; transcript_id "MSTRG.53551.87"; exon_number "11";
chr13	StringTie	exon	95611445	95611493	1000	-	.	gene_id "MSTRG.53551"; transcript_id "MSTRG.53551.87"; exon_number "12";
chr13	StringTie	exon	95612037	95612177	1000	-	.	gene_id "MSTRG.53551"; transcript_id "MSTRG.53551.87"; exon_number "13";
chr13	StringTie	exon	95619885	95619947	1000	-	.	gene_id "MSTRG.53551"; transcript_id "MSTRG.53551.87"; exon_number "14";
chr13	StringTie	exon	95622343	95622480	1000	-	.	gene_id "MSTRG.53551"; transcript_id "MSTRG.53551.87"; exon_number "15";
chr13	StringTie	exon	95624768	95624929	1000	-	.	gene_id "MSTRG.53551"; transcript_id "MSTRG.53551.87"; exon_number "16";
chr13	StringTie	exon	95629989	95630113	1000	-	.	gene_id "MSTRG.53551"; transcript_id "MSTRG.53551.87"; exon_number "17";
chr13	StringTie	exon	95633234	95633303	1000	-	.	gene_id "MSTRG.53551"; transcript_id "MSTRG.53551.87"; exon_number "18";
chr13	StringTie	exon	95641295	95641855	1000	-	.	gene_id "MSTRG.53551"; transcript_id "MSTRG.53551.87"; exon_number "19";
chr13	StringTie	exon	95641994	95642241	1000	-	.	gene_id "MSTRG.53551"; transcript_id "MSTRG.53551.87"; exon_number "20";
chr13	StringTie	exon	95643043	95643257	1000	-	.	gene_id "MSTRG.53551"; transcript_id "MSTRG.53551.87"; exon_number "21";
chr13	StringTie	exon	95643601	95643698	1000	-	.	gene_id "MSTRG.53551"; transcript_id "MSTRG.53551.87"; exon_number "22";
chr13	StringTie	exon	95644377	95644644	1000	-	.	gene_id "MSTRG.53551"; transcript_id "MSTRG.53551.87"; exon_number "23";
chr13	StringTie	transcript	95578227	95644693	1000	-	.	gene_id "MSTRG.53551"; transcript_id "MSTRG.53551.88";
chr13	StringTie	exon	95578227	95579447	1000	-	.	gene_id "MSTRG.53551"; transcript_id "MSTRG.53551.88"; exon_number "1";
chr13	StringTie	exon	95579755	95582313	1000	-	.	gene_id "MSTRG.53551"; transcript_id "MSTRG.53551.88"; exon_number "2";
chr13	StringTie	exon	95584736	95584910	1000	-	.	gene_id "MSTRG.53551"; transcript_id "MSTRG.53551.88"; exon_number "3";
chr13	StringTie	exon	95586006	95586136	1000	-	.	gene_id "MSTRG.53551"; transcript_id "MSTRG.53551.88"; exon_number "4";
chr13	StringTie	exon	95587539	95587729	1000	-	.	gene_id "MSTRG.53551"; transcript_id "MSTRG.53551.88"; exon_number "5";
chr13	StringTie	exon	95589154	95589207	1000	-	.	gene_id "MSTRG.53551"; transcript_id "MSTRG.53551.88"; exon_number "6";
chr13	StringTie	exon	95589803	95589932	1000	-	.	gene_id "MSTRG.53551"; transcript_id "MSTRG.53551.88"; exon_number "7";
chr13	StringTie	exon	95590279	95590441	1000	-	.	gene_id "MSTRG.53551"; transcript_id "MSTRG.53551.88"; exon_number "8";
chr13	StringTie	exon	95593944	95594086	1000	-	.	gene_id "MSTRG.53551"; transcript_id "MSTRG.53551.88"; exon_number "9";
chr13	StringTie	exon	95599365	95599424	1000	-	.	gene_id "MSTRG.53551"; transcript_id "MSTRG.53551.88"; exon_number "10";
chr13	StringTie	exon	95606003	95606059	1000	-	.	gene_id "MSTRG.53551"; transcript_id "MSTRG.53551.88"; exon_number "11";
chr13	StringTie	exon	95609457	95609513	1000	-	.	gene_id "MSTRG.53551"; transcript_id "MSTRG.53551.88"; exon_number "12";
chr13	StringTie	exon	95611445	95611493	1000	-	.	gene_id "MSTRG.53551"; transcript_id "MSTRG.53551.88"; exon_number "13";
chr13	StringTie	exon	95612037	95612177	1000	-	.	gene_id "MSTRG.53551"; transcript_id "MSTRG.53551.88"; exon_number "14";
chr13	StringTie	exon	95619885	95619947	1000	-	.	gene_id "MSTRG.53551"; transcript_id "MSTRG.53551.88"; exon_number "15";
chr13	StringTie	exon	95622343	95622480	1000	-	.	gene_id "MSTRG.53551"; transcript_id "MSTRG.53551.88"; exon_number "16";
chr13	StringTie	exon	95624768	95624929	1000	-	.	gene_id "MSTRG.53551"; transcript_id "MSTRG.53551.88"; exon_number "17";
chr13	StringTie	exon	95629989	95630113	1000	-	.	gene_id "MSTRG.53551"; transcript_id "MSTRG.53551.88"; exon_number "18";
chr13	StringTie	exon	95630714	95630813	1000	-	.	gene_id "MSTRG.53551"; transcript_id "MSTRG.53551.88"; exon_number "19";
chr13	StringTie	exon	95633234	95633321	1000	-	.	gene_id "MSTRG.53551"; transcript_id "MSTRG.53551.88"; exon_number "20";
chr13	StringTie	exon	95641295	95641855	1000	-	.	gene_id "MSTRG.53551"; transcript_id "MSTRG.53551.88"; exon_number "21";
chr13	StringTie	exon	95641994	95642241	1000	-	.	gene_id "MSTRG.53551"; transcript_id "MSTRG.53551.88"; exon_number "22";
chr13	StringTie	exon	95643043	95643179	1000	-	.	gene_id "MSTRG.53551"; transcript_id "MSTRG.53551.88"; exon_number "23";
chr13	StringTie	exon	95643601	95643698	1000	-	.	gene_id "MSTRG.53551"; transcript_id "MSTRG.53551.88"; exon_number "24";
chr13	StringTie	exon	95644377	95644693	1000	-	.	gene_id "MSTRG.53551"; transcript_id "MSTRG.53551.88"; exon_number "25";
chr13	StringTie	transcript	95578233	95644072	1000	-	.	gene_id "MSTRG.53551"; transcript_id "MSTRG.53551.89";
chr13	StringTie	exon	95578233	95582313	1000	-	.	gene_id "MSTRG.53551"; transcript_id "MSTRG.53551.89"; exon_number "1";
chr13	StringTie	exon	95584736	95584910	1000	-	.	gene_id "MSTRG.53551"; transcript_id "MSTRG.53551.89"; exon_number "2";
chr13	StringTie	exon	95586006	95586136	1000	-	.	gene_id "MSTRG.53551"; transcript_id "MSTRG.53551.89"; exon_number "3";
chr13	StringTie	exon	95587539	95587729	1000	-	.	gene_id "MSTRG.53551"; transcript_id "MSTRG.53551.89"; exon_number "4";
chr13	StringTie	exon	95589154	95589207	1000	-	.	gene_id "MSTRG.53551"; transcript_id "MSTRG.53551.89"; exon_number "5";
chr13	StringTie	exon	95589803	95589932	1000	-	.	gene_id "MSTRG.53551"; transcript_id "MSTRG.53551.89"; exon_number "6";
chr13	StringTie	exon	95590279	95590441	1000	-	.	gene_id "MSTRG.53551"; transcript_id "MSTRG.53551.89"; exon_number "7";
chr13	StringTie	exon	95593944	95594086	1000	-	.	gene_id "MSTRG.53551"; transcript_id "MSTRG.53551.89"; exon_number "8";
chr13	StringTie	exon	95599365	95599419	1000	-	.	gene_id "MSTRG.53551"; transcript_id "MSTRG.53551.89"; exon_number "9";
chr13	StringTie	exon	95606003	95606059	1000	-	.	gene_id "MSTRG.53551"; transcript_id "MSTRG.53551.89"; exon_number "10";
chr13	StringTie	exon	95609457	95609513	1000	-	.	gene_id "MSTRG.53551"; transcript_id "MSTRG.53551.89"; exon_number "11";
chr13	StringTie	exon	95611445	95611493	1000	-	.	gene_id "MSTRG.53551"; transcript_id "MSTRG.53551.89"; exon_number "12";
chr13	StringTie	exon	95612037	95612177	1000	-	.	gene_id "MSTRG.53551"; transcript_id "MSTRG.53551.89"; exon_number "13";
chr13	StringTie	exon	95619885	95619947	1000	-	.	gene_id "MSTRG.53551"; transcript_id "MSTRG.53551.89"; exon_number "14";
chr13	StringTie	exon	95622343	95622480	1000	-	.	gene_id "MSTRG.53551"; transcript_id "MSTRG.53551.89"; exon_number "15";
chr13	StringTie	exon	95624768	95624929	1000	-	.	gene_id "MSTRG.53551"; transcript_id "MSTRG.53551.89"; exon_number "16";
chr13	StringTie	exon	95629989	95630113	1000	-	.	gene_id "MSTRG.53551"; transcript_id "MSTRG.53551.89"; exon_number "17";
chr13	StringTie	exon	95633234	95633321	1000	-	.	gene_id "MSTRG.53551"; transcript_id "MSTRG.53551.89"; exon_number "18";
chr13	StringTie	exon	95641295	95641855	1000	-	.	gene_id "MSTRG.53551"; transcript_id "MSTRG.53551.89"; exon_number "19";
chr13	StringTie	exon	95641994	95642241	1000	-	.	gene_id "MSTRG.53551"; transcript_id "MSTRG.53551.89"; exon_number "20";
chr13	StringTie	exon	95643043	95643179	1000	-	.	gene_id "MSTRG.53551"; transcript_id "MSTRG.53551.89"; exon_number "21";
chr13	StringTie	exon	95643601	95644072	1000	-	.	gene_id "MSTRG.53551"; transcript_id "MSTRG.53551.89"; exon_number "22";
chr13	StringTie	transcript	95576661	95644826	1000	-	.	gene_id "MSTRG.53551"; transcript_id "MSTRG.53551.9";
chr13	StringTie	exon	95576661	95576689	1000	-	.	gene_id "MSTRG.53551"; transcript_id "MSTRG.53551.9"; exon_number "1";
chr13	StringTie	exon	95579386	95582313	1000	-	.	gene_id "MSTRG.53551"; transcript_id "MSTRG.53551.9"; exon_number "2";
chr13	StringTie	exon	95584736	95584910	1000	-	.	gene_id "MSTRG.53551"; transcript_id "MSTRG.53551.9"; exon_number "3";
chr13	StringTie	exon	95586006	95586136	1000	-	.	gene_id "MSTRG.53551"; transcript_id "MSTRG.53551.9"; exon_number "4";
chr13	StringTie	exon	95587539	95587729	1000	-	.	gene_id "MSTRG.53551"; transcript_id "MSTRG.53551.9"; exon_number "5";
chr13	StringTie	exon	95589154	95589207	1000	-	.	gene_id "MSTRG.53551"; transcript_id "MSTRG.53551.9"; exon_number "6";
chr13	StringTie	exon	95589803	95589932	1000	-	.	gene_id "MSTRG.53551"; transcript_id "MSTRG.53551.9"; exon_number "7";
chr13	StringTie	exon	95590279	95590441	1000	-	.	gene_id "MSTRG.53551"; transcript_id "MSTRG.53551.9"; exon_number "8";
chr13	StringTie	exon	95593944	95594086	1000	-	.	gene_id "MSTRG.53551"; transcript_id "MSTRG.53551.9"; exon_number "9";
chr13	StringTie	exon	95599365	95599424	1000	-	.	gene_id "MSTRG.53551"; transcript_id "MSTRG.53551.9"; exon_number "10";
chr13	StringTie	exon	95606003	95606059	1000	-	.	gene_id "MSTRG.53551"; transcript_id "MSTRG.53551.9"; exon_number "11";
chr13	StringTie	exon	95609457	95609513	1000	-	.	gene_id "MSTRG.53551"; transcript_id "MSTRG.53551.9"; exon_number "12";
chr13	StringTie	exon	95611445	95611493	1000	-	.	gene_id "MSTRG.53551"; transcript_id "MSTRG.53551.9"; exon_number "13";
chr13	StringTie	exon	95612037	95612177	1000	-	.	gene_id "MSTRG.53551"; transcript_id "MSTRG.53551.9"; exon_number "14";
chr13	StringTie	exon	95619885	95619947	1000	-	.	gene_id "MSTRG.53551"; transcript_id "MSTRG.53551.9"; exon_number "15";
chr13	StringTie	exon	95622343	95622480	1000	-	.	gene_id "MSTRG.53551"; transcript_id "MSTRG.53551.9"; exon_number "16";
chr13	StringTie	exon	95624768	95624929	1000	-	.	gene_id "MSTRG.53551"; transcript_id "MSTRG.53551.9"; exon_number "17";
chr13	StringTie	exon	95629989	95630113	1000	-	.	gene_id "MSTRG.53551"; transcript_id "MSTRG.53551.9"; exon_number "18";
chr13	StringTie	exon	95633234	95633321	1000	-	.	gene_id "MSTRG.53551"; transcript_id "MSTRG.53551.9"; exon_number "19";
chr13	StringTie	exon	95641295	95641855	1000	-	.	gene_id "MSTRG.53551"; transcript_id "MSTRG.53551.9"; exon_number "20";
chr13	StringTie	exon	95641994	95642241	1000	-	.	gene_id "MSTRG.53551"; transcript_id "MSTRG.53551.9"; exon_number "21";
chr13	StringTie	exon	95643043	95643257	1000	-	.	gene_id "MSTRG.53551"; transcript_id "MSTRG.53551.9"; exon_number "22";
chr13	StringTie	exon	95643601	95644826	1000	-	.	gene_id "MSTRG.53551"; transcript_id "MSTRG.53551.9"; exon_number "23";
chr13	StringTie	transcript	95578234	95603194	1000	-	.	gene_id "MSTRG.53551"; transcript_id "MSTRG.53551.90";
chr13	StringTie	exon	95578234	95582313	1000	-	.	gene_id "MSTRG.53551"; transcript_id "MSTRG.53551.90"; exon_number "1";
chr13	StringTie	exon	95584736	95584910	1000	-	.	gene_id "MSTRG.53551"; transcript_id "MSTRG.53551.90"; exon_number "2";
chr13	StringTie	exon	95586006	95586136	1000	-	.	gene_id "MSTRG.53551"; transcript_id "MSTRG.53551.90"; exon_number "3";
chr13	StringTie	exon	95587539	95587714	1000	-	.	gene_id "MSTRG.53551"; transcript_id "MSTRG.53551.90"; exon_number "4";
chr13	StringTie	exon	95589154	95589207	1000	-	.	gene_id "MSTRG.53551"; transcript_id "MSTRG.53551.90"; exon_number "5";
chr13	StringTie	exon	95589803	95589932	1000	-	.	gene_id "MSTRG.53551"; transcript_id "MSTRG.53551.90"; exon_number "6";
chr13	StringTie	exon	95590279	95590441	1000	-	.	gene_id "MSTRG.53551"; transcript_id "MSTRG.53551.90"; exon_number "7";
chr13	StringTie	exon	95593944	95594086	1000	-	.	gene_id "MSTRG.53551"; transcript_id "MSTRG.53551.90"; exon_number "8";
chr13	StringTie	exon	95599365	95599419	1000	-	.	gene_id "MSTRG.53551"; transcript_id "MSTRG.53551.90"; exon_number "9";
chr13	StringTie	exon	95602423	95603194	1000	-	.	gene_id "MSTRG.53551"; transcript_id "MSTRG.53551.90"; exon_number "10";
chr13	StringTie	transcript	95578234	95644691	1000	-	.	gene_id "MSTRG.53551"; transcript_id "MSTRG.53551.91";
chr13	StringTie	exon	95578234	95583956	1000	-	.	gene_id "MSTRG.53551"; transcript_id "MSTRG.53551.91"; exon_number "1";
chr13	StringTie	exon	95584736	95584910	1000	-	.	gene_id "MSTRG.53551"; transcript_id "MSTRG.53551.91"; exon_number "2";
chr13	StringTie	exon	95586006	95586136	1000	-	.	gene_id "MSTRG.53551"; transcript_id "MSTRG.53551.91"; exon_number "3";
chr13	StringTie	exon	95587539	95587729	1000	-	.	gene_id "MSTRG.53551"; transcript_id "MSTRG.53551.91"; exon_number "4";
chr13	StringTie	exon	95589154	95589207	1000	-	.	gene_id "MSTRG.53551"; transcript_id "MSTRG.53551.91"; exon_number "5";
chr13	StringTie	exon	95589803	95589932	1000	-	.	gene_id "MSTRG.53551"; transcript_id "MSTRG.53551.91"; exon_number "6";
chr13	StringTie	exon	95590279	95590441	1000	-	.	gene_id "MSTRG.53551"; transcript_id "MSTRG.53551.91"; exon_number "7";
chr13	StringTie	exon	95593944	95594086	1000	-	.	gene_id "MSTRG.53551"; transcript_id "MSTRG.53551.91"; exon_number "8";
chr13	StringTie	exon	95599365	95606059	1000	-	.	gene_id "MSTRG.53551"; transcript_id "MSTRG.53551.91"; exon_number "9";
chr13	StringTie	exon	95609457	95609513	1000	-	.	gene_id "MSTRG.53551"; transcript_id "MSTRG.53551.91"; exon_number "10";
chr13	StringTie	exon	95611445	95611493	1000	-	.	gene_id "MSTRG.53551"; transcript_id "MSTRG.53551.91"; exon_number "11";
chr13	StringTie	exon	95612037	95612177	1000	-	.	gene_id "MSTRG.53551"; transcript_id "MSTRG.53551.91"; exon_number "12";
chr13	StringTie	exon	95619885	95619947	1000	-	.	gene_id "MSTRG.53551"; transcript_id "MSTRG.53551.91"; exon_number "13";
chr13	StringTie	exon	95622343	95622480	1000	-	.	gene_id "MSTRG.53551"; transcript_id "MSTRG.53551.91"; exon_number "14";
chr13	StringTie	exon	95624768	95624929	1000	-	.	gene_id "MSTRG.53551"; transcript_id "MSTRG.53551.91"; exon_number "15";
chr13	StringTie	exon	95629989	95630113	1000	-	.	gene_id "MSTRG.53551"; transcript_id "MSTRG.53551.91"; exon_number "16";
chr13	StringTie	exon	95633234	95633321	1000	-	.	gene_id "MSTRG.53551"; transcript_id "MSTRG.53551.91"; exon_number "17";
chr13	StringTie	exon	95641295	95641855	1000	-	.	gene_id "MSTRG.53551"; transcript_id "MSTRG.53551.91"; exon_number "18";
chr13	StringTie	exon	95641994	95642241	1000	-	.	gene_id "MSTRG.53551"; transcript_id "MSTRG.53551.91"; exon_number "19";
chr13	StringTie	exon	95643043	95643257	1000	-	.	gene_id "MSTRG.53551"; transcript_id "MSTRG.53551.91"; exon_number "20";
chr13	StringTie	exon	95643601	95644691	1000	-	.	gene_id "MSTRG.53551"; transcript_id "MSTRG.53551.91"; exon_number "21";
chr13	StringTie	transcript	95578234	95644680	1000	-	.	gene_id "MSTRG.53551"; transcript_id "MSTRG.53551.92";
chr13	StringTie	exon	95578234	95582313	1000	-	.	gene_id "MSTRG.53551"; transcript_id "MSTRG.53551.92"; exon_number "1";
chr13	StringTie	exon	95584736	95584910	1000	-	.	gene_id "MSTRG.53551"; transcript_id "MSTRG.53551.92"; exon_number "2";
chr13	StringTie	exon	95586006	95586136	1000	-	.	gene_id "MSTRG.53551"; transcript_id "MSTRG.53551.92"; exon_number "3";
chr13	StringTie	exon	95587539	95587729	1000	-	.	gene_id "MSTRG.53551"; transcript_id "MSTRG.53551.92"; exon_number "4";
chr13	StringTie	exon	95589154	95589207	1000	-	.	gene_id "MSTRG.53551"; transcript_id "MSTRG.53551.92"; exon_number "5";
chr13	StringTie	exon	95589803	95589927	1000	-	.	gene_id "MSTRG.53551"; transcript_id "MSTRG.53551.92"; exon_number "6";
chr13	StringTie	exon	95590279	95590441	1000	-	.	gene_id "MSTRG.53551"; transcript_id "MSTRG.53551.92"; exon_number "7";
chr13	StringTie	exon	95593944	95594086	1000	-	.	gene_id "MSTRG.53551"; transcript_id "MSTRG.53551.92"; exon_number "8";
chr13	StringTie	exon	95599365	95599424	1000	-	.	gene_id "MSTRG.53551"; transcript_id "MSTRG.53551.92"; exon_number "9";
chr13	StringTie	exon	95606003	95606059	1000	-	.	gene_id "MSTRG.53551"; transcript_id "MSTRG.53551.92"; exon_number "10";
chr13	StringTie	exon	95609457	95609513	1000	-	.	gene_id "MSTRG.53551"; transcript_id "MSTRG.53551.92"; exon_number "11";
chr13	StringTie	exon	95611445	95611493	1000	-	.	gene_id "MSTRG.53551"; transcript_id "MSTRG.53551.92"; exon_number "12";
chr13	StringTie	exon	95612037	95612177	1000	-	.	gene_id "MSTRG.53551"; transcript_id "MSTRG.53551.92"; exon_number "13";
chr13	StringTie	exon	95619885	95619947	1000	-	.	gene_id "MSTRG.53551"; transcript_id "MSTRG.53551.92"; exon_number "14";
chr13	StringTie	exon	95622343	95622480	1000	-	.	gene_id "MSTRG.53551"; transcript_id "MSTRG.53551.92"; exon_number "15";
chr13	StringTie	exon	95624768	95624929	1000	-	.	gene_id "MSTRG.53551"; transcript_id "MSTRG.53551.92"; exon_number "16";
chr13	StringTie	exon	95629989	95630113	1000	-	.	gene_id "MSTRG.53551"; transcript_id "MSTRG.53551.92"; exon_number "17";
chr13	StringTie	exon	95633234	95633321	1000	-	.	gene_id "MSTRG.53551"; transcript_id "MSTRG.53551.92"; exon_number "18";
chr13	StringTie	exon	95641295	95641855	1000	-	.	gene_id "MSTRG.53551"; transcript_id "MSTRG.53551.92"; exon_number "19";
chr13	StringTie	exon	95641994	95642241	1000	-	.	gene_id "MSTRG.53551"; transcript_id "MSTRG.53551.92"; exon_number "20";
chr13	StringTie	exon	95643043	95643257	1000	-	.	gene_id "MSTRG.53551"; transcript_id "MSTRG.53551.92"; exon_number "21";
chr13	StringTie	exon	95643601	95644680	1000	-	.	gene_id "MSTRG.53551"; transcript_id "MSTRG.53551.92"; exon_number "22";
chr13	StringTie	transcript	95578234	95644691	1000	-	.	gene_id "MSTRG.53551"; transcript_id "MSTRG.53551.93";
chr13	StringTie	exon	95578234	95583956	1000	-	.	gene_id "MSTRG.53551"; transcript_id "MSTRG.53551.93"; exon_number "1";
chr13	StringTie	exon	95584736	95584910	1000	-	.	gene_id "MSTRG.53551"; transcript_id "MSTRG.53551.93"; exon_number "2";
chr13	StringTie	exon	95586006	95586136	1000	-	.	gene_id "MSTRG.53551"; transcript_id "MSTRG.53551.93"; exon_number "3";
chr13	StringTie	exon	95587539	95587729	1000	-	.	gene_id "MSTRG.53551"; transcript_id "MSTRG.53551.93"; exon_number "4";
chr13	StringTie	exon	95589154	95589207	1000	-	.	gene_id "MSTRG.53551"; transcript_id "MSTRG.53551.93"; exon_number "5";
chr13	StringTie	exon	95589803	95589932	1000	-	.	gene_id "MSTRG.53551"; transcript_id "MSTRG.53551.93"; exon_number "6";
chr13	StringTie	exon	95590279	95590441	1000	-	.	gene_id "MSTRG.53551"; transcript_id "MSTRG.53551.93"; exon_number "7";
chr13	StringTie	exon	95593944	95594086	1000	-	.	gene_id "MSTRG.53551"; transcript_id "MSTRG.53551.93"; exon_number "8";
chr13	StringTie	exon	95606003	95606059	1000	-	.	gene_id "MSTRG.53551"; transcript_id "MSTRG.53551.93"; exon_number "9";
chr13	StringTie	exon	95609457	95609513	1000	-	.	gene_id "MSTRG.53551"; transcript_id "MSTRG.53551.93"; exon_number "10";
chr13	StringTie	exon	95611445	95611493	1000	-	.	gene_id "MSTRG.53551"; transcript_id "MSTRG.53551.93"; exon_number "11";
chr13	StringTie	exon	95612037	95612177	1000	-	.	gene_id "MSTRG.53551"; transcript_id "MSTRG.53551.93"; exon_number "12";
chr13	StringTie	exon	95619885	95619947	1000	-	.	gene_id "MSTRG.53551"; transcript_id "MSTRG.53551.93"; exon_number "13";
chr13	StringTie	exon	95622343	95622480	1000	-	.	gene_id "MSTRG.53551"; transcript_id "MSTRG.53551.93"; exon_number "14";
chr13	StringTie	exon	95624768	95624929	1000	-	.	gene_id "MSTRG.53551"; transcript_id "MSTRG.53551.93"; exon_number "15";
chr13	StringTie	exon	95629989	95630113	1000	-	.	gene_id "MSTRG.53551"; transcript_id "MSTRG.53551.93"; exon_number "16";
chr13	StringTie	exon	95630714	95630813	1000	-	.	gene_id "MSTRG.53551"; transcript_id "MSTRG.53551.93"; exon_number "17";
chr13	StringTie	exon	95633234	95633321	1000	-	.	gene_id "MSTRG.53551"; transcript_id "MSTRG.53551.93"; exon_number "18";
chr13	StringTie	exon	95641295	95641855	1000	-	.	gene_id "MSTRG.53551"; transcript_id "MSTRG.53551.93"; exon_number "19";
chr13	StringTie	exon	95641994	95642241	1000	-	.	gene_id "MSTRG.53551"; transcript_id "MSTRG.53551.93"; exon_number "20";
chr13	StringTie	exon	95643043	95643257	1000	-	.	gene_id "MSTRG.53551"; transcript_id "MSTRG.53551.93"; exon_number "21";
chr13	StringTie	exon	95643601	95644691	1000	-	.	gene_id "MSTRG.53551"; transcript_id "MSTRG.53551.93"; exon_number "22";
chr13	StringTie	transcript	95578234	95644691	1000	-	.	gene_id "MSTRG.53551"; transcript_id "MSTRG.53551.94";
chr13	StringTie	exon	95578234	95582313	1000	-	.	gene_id "MSTRG.53551"; transcript_id "MSTRG.53551.94"; exon_number "1";
chr13	StringTie	exon	95584736	95584910	1000	-	.	gene_id "MSTRG.53551"; transcript_id "MSTRG.53551.94"; exon_number "2";
chr13	StringTie	exon	95586006	95586136	1000	-	.	gene_id "MSTRG.53551"; transcript_id "MSTRG.53551.94"; exon_number "3";
chr13	StringTie	exon	95587539	95587729	1000	-	.	gene_id "MSTRG.53551"; transcript_id "MSTRG.53551.94"; exon_number "4";
chr13	StringTie	exon	95589154	95589207	1000	-	.	gene_id "MSTRG.53551"; transcript_id "MSTRG.53551.94"; exon_number "5";
chr13	StringTie	exon	95589803	95589932	1000	-	.	gene_id "MSTRG.53551"; transcript_id "MSTRG.53551.94"; exon_number "6";
chr13	StringTie	exon	95590279	95590441	1000	-	.	gene_id "MSTRG.53551"; transcript_id "MSTRG.53551.94"; exon_number "7";
chr13	StringTie	exon	95593944	95594086	1000	-	.	gene_id "MSTRG.53551"; transcript_id "MSTRG.53551.94"; exon_number "8";
chr13	StringTie	exon	95599365	95599424	1000	-	.	gene_id "MSTRG.53551"; transcript_id "MSTRG.53551.94"; exon_number "9";
chr13	StringTie	exon	95606003	95606059	1000	-	.	gene_id "MSTRG.53551"; transcript_id "MSTRG.53551.94"; exon_number "10";
chr13	StringTie	exon	95609457	95609513	1000	-	.	gene_id "MSTRG.53551"; transcript_id "MSTRG.53551.94"; exon_number "11";
chr13	StringTie	exon	95611445	95611493	1000	-	.	gene_id "MSTRG.53551"; transcript_id "MSTRG.53551.94"; exon_number "12";
chr13	StringTie	exon	95612037	95612177	1000	-	.	gene_id "MSTRG.53551"; transcript_id "MSTRG.53551.94"; exon_number "13";
chr13	StringTie	exon	95619885	95619947	1000	-	.	gene_id "MSTRG.53551"; transcript_id "MSTRG.53551.94"; exon_number "14";
chr13	StringTie	exon	95622343	95622480	1000	-	.	gene_id "MSTRG.53551"; transcript_id "MSTRG.53551.94"; exon_number "15";
chr13	StringTie	exon	95624768	95624929	1000	-	.	gene_id "MSTRG.53551"; transcript_id "MSTRG.53551.94"; exon_number "16";
chr13	StringTie	exon	95629989	95630113	1000	-	.	gene_id "MSTRG.53551"; transcript_id "MSTRG.53551.94"; exon_number "17";
chr13	StringTie	exon	95633234	95633321	1000	-	.	gene_id "MSTRG.53551"; transcript_id "MSTRG.53551.94"; exon_number "18";
chr13	StringTie	exon	95641295	95641714	1000	-	.	gene_id "MSTRG.53551"; transcript_id "MSTRG.53551.94"; exon_number "19";
chr13	StringTie	exon	95641994	95642241	1000	-	.	gene_id "MSTRG.53551"; transcript_id "MSTRG.53551.94"; exon_number "20";
chr13	StringTie	exon	95643043	95643257	1000	-	.	gene_id "MSTRG.53551"; transcript_id "MSTRG.53551.94"; exon_number "21";
chr13	StringTie	exon	95643601	95644691	1000	-	.	gene_id "MSTRG.53551"; transcript_id "MSTRG.53551.94"; exon_number "22";
chr13	StringTie	transcript	95578234	95644612	1000	-	.	gene_id "MSTRG.53551"; transcript_id "MSTRG.53551.95";
chr13	StringTie	exon	95578234	95579796	1000	-	.	gene_id "MSTRG.53551"; transcript_id "MSTRG.53551.95"; exon_number "1";
chr13	StringTie	exon	95581955	95582313	1000	-	.	gene_id "MSTRG.53551"; transcript_id "MSTRG.53551.95"; exon_number "2";
chr13	StringTie	exon	95584736	95584910	1000	-	.	gene_id "MSTRG.53551"; transcript_id "MSTRG.53551.95"; exon_number "3";
chr13	StringTie	exon	95586006	95586136	1000	-	.	gene_id "MSTRG.53551"; transcript_id "MSTRG.53551.95"; exon_number "4";
chr13	StringTie	exon	95587539	95587729	1000	-	.	gene_id "MSTRG.53551"; transcript_id "MSTRG.53551.95"; exon_number "5";
chr13	StringTie	exon	95589154	95589207	1000	-	.	gene_id "MSTRG.53551"; transcript_id "MSTRG.53551.95"; exon_number "6";
chr13	StringTie	exon	95589803	95589932	1000	-	.	gene_id "MSTRG.53551"; transcript_id "MSTRG.53551.95"; exon_number "7";
chr13	StringTie	exon	95590279	95590441	1000	-	.	gene_id "MSTRG.53551"; transcript_id "MSTRG.53551.95"; exon_number "8";
chr13	StringTie	exon	95593944	95594086	1000	-	.	gene_id "MSTRG.53551"; transcript_id "MSTRG.53551.95"; exon_number "9";
chr13	StringTie	exon	95599365	95599424	1000	-	.	gene_id "MSTRG.53551"; transcript_id "MSTRG.53551.95"; exon_number "10";
chr13	StringTie	exon	95602423	95602588	1000	-	.	gene_id "MSTRG.53551"; transcript_id "MSTRG.53551.95"; exon_number "11";
chr13	StringTie	exon	95606003	95606059	1000	-	.	gene_id "MSTRG.53551"; transcript_id "MSTRG.53551.95"; exon_number "12";
chr13	StringTie	exon	95609457	95609513	1000	-	.	gene_id "MSTRG.53551"; transcript_id "MSTRG.53551.95"; exon_number "13";
chr13	StringTie	exon	95611445	95611493	1000	-	.	gene_id "MSTRG.53551"; transcript_id "MSTRG.53551.95"; exon_number "14";
chr13	StringTie	exon	95612037	95612177	1000	-	.	gene_id "MSTRG.53551"; transcript_id "MSTRG.53551.95"; exon_number "15";
chr13	StringTie	exon	95619885	95619947	1000	-	.	gene_id "MSTRG.53551"; transcript_id "MSTRG.53551.95"; exon_number "16";
chr13	StringTie	exon	95622343	95622480	1000	-	.	gene_id "MSTRG.53551"; transcript_id "MSTRG.53551.95"; exon_number "17";
chr13	StringTie	exon	95624768	95624929	1000	-	.	gene_id "MSTRG.53551"; transcript_id "MSTRG.53551.95"; exon_number "18";
chr13	StringTie	exon	95629989	95630113	1000	-	.	gene_id "MSTRG.53551"; transcript_id "MSTRG.53551.95"; exon_number "19";
chr13	StringTie	exon	95633234	95633321	1000	-	.	gene_id "MSTRG.53551"; transcript_id "MSTRG.53551.95"; exon_number "20";
chr13	StringTie	exon	95641295	95642241	1000	-	.	gene_id "MSTRG.53551"; transcript_id "MSTRG.53551.95"; exon_number "21";
chr13	StringTie	exon	95643043	95643257	1000	-	.	gene_id "MSTRG.53551"; transcript_id "MSTRG.53551.95"; exon_number "22";
chr13	StringTie	exon	95643601	95643698	1000	-	.	gene_id "MSTRG.53551"; transcript_id "MSTRG.53551.95"; exon_number "23";
chr13	StringTie	exon	95644377	95644612	1000	-	.	gene_id "MSTRG.53551"; transcript_id "MSTRG.53551.95"; exon_number "24";
chr13	StringTie	transcript	95578275	95619852	1000	-	.	gene_id "MSTRG.53551"; transcript_id "MSTRG.53551.96";
chr13	StringTie	exon	95578275	95582313	1000	-	.	gene_id "MSTRG.53551"; transcript_id "MSTRG.53551.96"; exon_number "1";
chr13	StringTie	exon	95584736	95584910	1000	-	.	gene_id "MSTRG.53551"; transcript_id "MSTRG.53551.96"; exon_number "2";
chr13	StringTie	exon	95586006	95586136	1000	-	.	gene_id "MSTRG.53551"; transcript_id "MSTRG.53551.96"; exon_number "3";
chr13	StringTie	exon	95587539	95587729	1000	-	.	gene_id "MSTRG.53551"; transcript_id "MSTRG.53551.96"; exon_number "4";
chr13	StringTie	exon	95589154	95589207	1000	-	.	gene_id "MSTRG.53551"; transcript_id "MSTRG.53551.96"; exon_number "5";
chr13	StringTie	exon	95589803	95589932	1000	-	.	gene_id "MSTRG.53551"; transcript_id "MSTRG.53551.96"; exon_number "6";
chr13	StringTie	exon	95590279	95590441	1000	-	.	gene_id "MSTRG.53551"; transcript_id "MSTRG.53551.96"; exon_number "7";
chr13	StringTie	exon	95593944	95594086	1000	-	.	gene_id "MSTRG.53551"; transcript_id "MSTRG.53551.96"; exon_number "8";
chr13	StringTie	exon	95599365	95599419	1000	-	.	gene_id "MSTRG.53551"; transcript_id "MSTRG.53551.96"; exon_number "9";
chr13	StringTie	exon	95602423	95602604	1000	-	.	gene_id "MSTRG.53551"; transcript_id "MSTRG.53551.96"; exon_number "10";
chr13	StringTie	exon	95606003	95606059	1000	-	.	gene_id "MSTRG.53551"; transcript_id "MSTRG.53551.96"; exon_number "11";
chr13	StringTie	exon	95609457	95609513	1000	-	.	gene_id "MSTRG.53551"; transcript_id "MSTRG.53551.96"; exon_number "12";
chr13	StringTie	exon	95611445	95611493	1000	-	.	gene_id "MSTRG.53551"; transcript_id "MSTRG.53551.96"; exon_number "13";
chr13	StringTie	exon	95612037	95612177	1000	-	.	gene_id "MSTRG.53551"; transcript_id "MSTRG.53551.96"; exon_number "14";
chr13	StringTie	exon	95619300	95619852	1000	-	.	gene_id "MSTRG.53551"; transcript_id "MSTRG.53551.96"; exon_number "15";
chr13	StringTie	transcript	95578289	95644236	1000	-	.	gene_id "MSTRG.53551"; transcript_id "MSTRG.53551.97";
chr13	StringTie	exon	95578289	95582313	1000	-	.	gene_id "MSTRG.53551"; transcript_id "MSTRG.53551.97"; exon_number "1";
chr13	StringTie	exon	95584736	95584910	1000	-	.	gene_id "MSTRG.53551"; transcript_id "MSTRG.53551.97"; exon_number "2";
chr13	StringTie	exon	95586006	95586136	1000	-	.	gene_id "MSTRG.53551"; transcript_id "MSTRG.53551.97"; exon_number "3";
chr13	StringTie	exon	95587539	95587729	1000	-	.	gene_id "MSTRG.53551"; transcript_id "MSTRG.53551.97"; exon_number "4";
chr13	StringTie	exon	95589154	95589207	1000	-	.	gene_id "MSTRG.53551"; transcript_id "MSTRG.53551.97"; exon_number "5";
chr13	StringTie	exon	95589803	95589932	1000	-	.	gene_id "MSTRG.53551"; transcript_id "MSTRG.53551.97"; exon_number "6";
chr13	StringTie	exon	95590279	95590441	1000	-	.	gene_id "MSTRG.53551"; transcript_id "MSTRG.53551.97"; exon_number "7";
chr13	StringTie	exon	95593944	95606059	1000	-	.	gene_id "MSTRG.53551"; transcript_id "MSTRG.53551.97"; exon_number "8";
chr13	StringTie	exon	95609457	95609513	1000	-	.	gene_id "MSTRG.53551"; transcript_id "MSTRG.53551.97"; exon_number "9";
chr13	StringTie	exon	95611445	95611493	1000	-	.	gene_id "MSTRG.53551"; transcript_id "MSTRG.53551.97"; exon_number "10";
chr13	StringTie	exon	95612037	95612177	1000	-	.	gene_id "MSTRG.53551"; transcript_id "MSTRG.53551.97"; exon_number "11";
chr13	StringTie	exon	95619885	95619947	1000	-	.	gene_id "MSTRG.53551"; transcript_id "MSTRG.53551.97"; exon_number "12";
chr13	StringTie	exon	95622343	95622480	1000	-	.	gene_id "MSTRG.53551"; transcript_id "MSTRG.53551.97"; exon_number "13";
chr13	StringTie	exon	95624768	95624929	1000	-	.	gene_id "MSTRG.53551"; transcript_id "MSTRG.53551.97"; exon_number "14";
chr13	StringTie	exon	95629989	95630113	1000	-	.	gene_id "MSTRG.53551"; transcript_id "MSTRG.53551.97"; exon_number "15";
chr13	StringTie	exon	95630714	95630813	1000	-	.	gene_id "MSTRG.53551"; transcript_id "MSTRG.53551.97"; exon_number "16";
chr13	StringTie	exon	95633234	95633321	1000	-	.	gene_id "MSTRG.53551"; transcript_id "MSTRG.53551.97"; exon_number "17";
chr13	StringTie	exon	95641295	95641855	1000	-	.	gene_id "MSTRG.53551"; transcript_id "MSTRG.53551.97"; exon_number "18";
chr13	StringTie	exon	95641994	95642241	1000	-	.	gene_id "MSTRG.53551"; transcript_id "MSTRG.53551.97"; exon_number "19";
chr13	StringTie	exon	95643043	95643179	1000	-	.	gene_id "MSTRG.53551"; transcript_id "MSTRG.53551.97"; exon_number "20";
chr13	StringTie	exon	95643601	95644236	1000	-	.	gene_id "MSTRG.53551"; transcript_id "MSTRG.53551.97"; exon_number "21";
chr13	StringTie	transcript	95578289	95644666	1000	-	.	gene_id "MSTRG.53551"; transcript_id "MSTRG.53551.98";
chr13	StringTie	exon	95578289	95583956	1000	-	.	gene_id "MSTRG.53551"; transcript_id "MSTRG.53551.98"; exon_number "1";
chr13	StringTie	exon	95584736	95584910	1000	-	.	gene_id "MSTRG.53551"; transcript_id "MSTRG.53551.98"; exon_number "2";
chr13	StringTie	exon	95586006	95586136	1000	-	.	gene_id "MSTRG.53551"; transcript_id "MSTRG.53551.98"; exon_number "3";
chr13	StringTie	exon	95587539	95587729	1000	-	.	gene_id "MSTRG.53551"; transcript_id "MSTRG.53551.98"; exon_number "4";
chr13	StringTie	exon	95589154	95589207	1000	-	.	gene_id "MSTRG.53551"; transcript_id "MSTRG.53551.98"; exon_number "5";
chr13	StringTie	exon	95589803	95589932	1000	-	.	gene_id "MSTRG.53551"; transcript_id "MSTRG.53551.98"; exon_number "6";
chr13	StringTie	exon	95590279	95590441	1000	-	.	gene_id "MSTRG.53551"; transcript_id "MSTRG.53551.98"; exon_number "7";
chr13	StringTie	exon	95593944	95594086	1000	-	.	gene_id "MSTRG.53551"; transcript_id "MSTRG.53551.98"; exon_number "8";
chr13	StringTie	exon	95599365	95599424	1000	-	.	gene_id "MSTRG.53551"; transcript_id "MSTRG.53551.98"; exon_number "9";
chr13	StringTie	exon	95602423	95602688	1000	-	.	gene_id "MSTRG.53551"; transcript_id "MSTRG.53551.98"; exon_number "10";
chr13	StringTie	exon	95606003	95606059	1000	-	.	gene_id "MSTRG.53551"; transcript_id "MSTRG.53551.98"; exon_number "11";
chr13	StringTie	exon	95609457	95609513	1000	-	.	gene_id "MSTRG.53551"; transcript_id "MSTRG.53551.98"; exon_number "12";
chr13	StringTie	exon	95611445	95611493	1000	-	.	gene_id "MSTRG.53551"; transcript_id "MSTRG.53551.98"; exon_number "13";
chr13	StringTie	exon	95612037	95612177	1000	-	.	gene_id "MSTRG.53551"; transcript_id "MSTRG.53551.98"; exon_number "14";
chr13	StringTie	exon	95619885	95619947	1000	-	.	gene_id "MSTRG.53551"; transcript_id "MSTRG.53551.98"; exon_number "15";
chr13	StringTie	exon	95622343	95622480	1000	-	.	gene_id "MSTRG.53551"; transcript_id "MSTRG.53551.98"; exon_number "16";
chr13	StringTie	exon	95624768	95624929	1000	-	.	gene_id "MSTRG.53551"; transcript_id "MSTRG.53551.98"; exon_number "17";
chr13	StringTie	exon	95629989	95630113	1000	-	.	gene_id "MSTRG.53551"; transcript_id "MSTRG.53551.98"; exon_number "18";
chr13	StringTie	exon	95630714	95630813	1000	-	.	gene_id "MSTRG.53551"; transcript_id "MSTRG.53551.98"; exon_number "19";
chr13	StringTie	exon	95633234	95633321	1000	-	.	gene_id "MSTRG.53551"; transcript_id "MSTRG.53551.98"; exon_number "20";
chr13	StringTie	exon	95641295	95641855	1000	-	.	gene_id "MSTRG.53551"; transcript_id "MSTRG.53551.98"; exon_number "21";
chr13	StringTie	exon	95641994	95642241	1000	-	.	gene_id "MSTRG.53551"; transcript_id "MSTRG.53551.98"; exon_number "22";
chr13	StringTie	exon	95643043	95643257	1000	-	.	gene_id "MSTRG.53551"; transcript_id "MSTRG.53551.98"; exon_number "23";
chr13	StringTie	exon	95643601	95644666	1000	-	.	gene_id "MSTRG.53551"; transcript_id "MSTRG.53551.98"; exon_number "24";
chr13	StringTie	transcript	95578290	95643966	1000	-	.	gene_id "MSTRG.53551"; transcript_id "MSTRG.53551.99";
chr13	StringTie	exon	95578290	95582313	1000	-	.	gene_id "MSTRG.53551"; transcript_id "MSTRG.53551.99"; exon_number "1";
chr13	StringTie	exon	95584736	95584910	1000	-	.	gene_id "MSTRG.53551"; transcript_id "MSTRG.53551.99"; exon_number "2";
chr13	StringTie	exon	95586006	95586136	1000	-	.	gene_id "MSTRG.53551"; transcript_id "MSTRG.53551.99"; exon_number "3";
chr13	StringTie	exon	95587539	95587714	1000	-	.	gene_id "MSTRG.53551"; transcript_id "MSTRG.53551.99"; exon_number "4";
chr13	StringTie	exon	95589154	95589207	1000	-	.	gene_id "MSTRG.53551"; transcript_id "MSTRG.53551.99"; exon_number "5";
chr13	StringTie	exon	95589803	95589932	1000	-	.	gene_id "MSTRG.53551"; transcript_id "MSTRG.53551.99"; exon_number "6";
chr13	StringTie	exon	95590279	95590441	1000	-	.	gene_id "MSTRG.53551"; transcript_id "MSTRG.53551.99"; exon_number "7";
chr13	StringTie	exon	95593944	95594086	1000	-	.	gene_id "MSTRG.53551"; transcript_id "MSTRG.53551.99"; exon_number "8";
chr13	StringTie	exon	95606003	95606059	1000	-	.	gene_id "MSTRG.53551"; transcript_id "MSTRG.53551.99"; exon_number "9";
chr13	StringTie	exon	95609457	95609513	1000	-	.	gene_id "MSTRG.53551"; transcript_id "MSTRG.53551.99"; exon_number "10";
chr13	StringTie	exon	95611445	95611493	1000	-	.	gene_id "MSTRG.53551"; transcript_id "MSTRG.53551.99"; exon_number "11";
chr13	StringTie	exon	95612037	95612177	1000	-	.	gene_id "MSTRG.53551"; transcript_id "MSTRG.53551.99"; exon_number "12";
chr13	StringTie	exon	95619885	95619947	1000	-	.	gene_id "MSTRG.53551"; transcript_id "MSTRG.53551.99"; exon_number "13";
chr13	StringTie	exon	95622343	95622480	1000	-	.	gene_id "MSTRG.53551"; transcript_id "MSTRG.53551.99"; exon_number "14";
chr13	StringTie	exon	95624768	95624929	1000	-	.	gene_id "MSTRG.53551"; transcript_id "MSTRG.53551.99"; exon_number "15";
chr13	StringTie	exon	95629989	95630113	1000	-	.	gene_id "MSTRG.53551"; transcript_id "MSTRG.53551.99"; exon_number "16";
chr13	StringTie	exon	95633234	95633321	1000	-	.	gene_id "MSTRG.53551"; transcript_id "MSTRG.53551.99"; exon_number "17";
chr13	StringTie	exon	95641295	95641855	1000	-	.	gene_id "MSTRG.53551"; transcript_id "MSTRG.53551.99"; exon_number "18";
chr13	StringTie	exon	95641994	95642241	1000	-	.	gene_id "MSTRG.53551"; transcript_id "MSTRG.53551.99"; exon_number "19";
chr13	StringTie	exon	95643043	95643257	1000	-	.	gene_id "MSTRG.53551"; transcript_id "MSTRG.53551.99"; exon_number "20";
chr13	StringTie	exon	95643523	95643966	1000	-	.	gene_id "MSTRG.53551"; transcript_id "MSTRG.53551.99"; exon_number "21";
chr13	StringTie	transcript	95619316	95619708	1000	+	.	gene_id "MSTRG.53552"; transcript_id "MSTRG.53552.1";
chr13	StringTie	exon	95619316	95619576	1000	+	.	gene_id "MSTRG.53552"; transcript_id "MSTRG.53552.1"; exon_number "1";
chr13	StringTie	exon	95619665	95619708	1000	+	.	gene_id "MSTRG.53552"; transcript_id "MSTRG.53552.1"; exon_number "2";
chr13	StringTie	transcript	95619321	95619680	1000	+	.	gene_id "MSTRG.53552"; transcript_id "MSTRG.53552.2";
chr13	StringTie	exon	95619321	95619596	1000	+	.	gene_id "MSTRG.53552"; transcript_id "MSTRG.53552.2"; exon_number "1";
chr13	StringTie	exon	95619632	95619680	1000	+	.	gene_id "MSTRG.53552"; transcript_id "MSTRG.53552.2"; exon_number "2";
chr13	StringTie	transcript	95677158	95791843	1000	+	.	gene_id "MSTRG.53553"; transcript_id "ENST00000376795"; gene_name "DNAJC3"; ref_gene_id "ENSG00000102580";
chr13	StringTie	exon	95677158	95677337	1000	+	.	gene_id "MSTRG.53553"; transcript_id "ENST00000376795"; exon_number "1"; gene_name "DNAJC3"; ref_gene_id "ENSG00000102580";
chr13	StringTie	exon	95709227	95709337	1000	+	.	gene_id "MSTRG.53553"; transcript_id "ENST00000376795"; exon_number "2"; gene_name "DNAJC3"; ref_gene_id "ENSG00000102580";
chr13	StringTie	exon	95723242	95723366	1000	+	.	gene_id "MSTRG.53553"; transcript_id "ENST00000376795"; exon_number "3"; gene_name "DNAJC3"; ref_gene_id "ENSG00000102580";
chr13	StringTie	exon	95725178	95725252	1000	+	.	gene_id "MSTRG.53553"; transcript_id "ENST00000376795"; exon_number "4"; gene_name "DNAJC3"; ref_gene_id "ENSG00000102580";
chr13	StringTie	exon	95760040	95760221	1000	+	.	gene_id "MSTRG.53553"; transcript_id "ENST00000376795"; exon_number "5"; gene_name "DNAJC3"; ref_gene_id "ENSG00000102580";
chr13	StringTie	exon	95760679	95760798	1000	+	.	gene_id "MSTRG.53553"; transcript_id "ENST00000376795"; exon_number "6"; gene_name "DNAJC3"; ref_gene_id "ENSG00000102580";
chr13	StringTie	exon	95763643	95763748	1000	+	.	gene_id "MSTRG.53553"; transcript_id "ENST00000376795"; exon_number "7"; gene_name "DNAJC3"; ref_gene_id "ENSG00000102580";
chr13	StringTie	exon	95763833	95763953	1000	+	.	gene_id "MSTRG.53553"; transcript_id "ENST00000376795"; exon_number "8"; gene_name "DNAJC3"; ref_gene_id "ENSG00000102580";
chr13	StringTie	exon	95785939	95786071	1000	+	.	gene_id "MSTRG.53553"; transcript_id "ENST00000376795"; exon_number "9"; gene_name "DNAJC3"; ref_gene_id "ENSG00000102580";
chr13	StringTie	exon	95787007	95787155	1000	+	.	gene_id "MSTRG.53553"; transcript_id "ENST00000376795"; exon_number "10"; gene_name "DNAJC3"; ref_gene_id "ENSG00000102580";
chr13	StringTie	exon	95790873	95791843	1000	+	.	gene_id "MSTRG.53553"; transcript_id "ENST00000376795"; exon_number "11"; gene_name "DNAJC3"; ref_gene_id "ENSG00000102580";
chr13	StringTie	transcript	95677139	95794989	1000	+	.	gene_id "MSTRG.53553"; transcript_id "ENST00000602402"; gene_name "DNAJC3"; ref_gene_id "ENSG00000102580";
chr13	StringTie	exon	95677139	95677337	1000	+	.	gene_id "MSTRG.53553"; transcript_id "ENST00000602402"; exon_number "1"; gene_name "DNAJC3"; ref_gene_id "ENSG00000102580";
chr13	StringTie	exon	95709227	95709337	1000	+	.	gene_id "MSTRG.53553"; transcript_id "ENST00000602402"; exon_number "2"; gene_name "DNAJC3"; ref_gene_id "ENSG00000102580";
chr13	StringTie	exon	95723242	95723366	1000	+	.	gene_id "MSTRG.53553"; transcript_id "ENST00000602402"; exon_number "3"; gene_name "DNAJC3"; ref_gene_id "ENSG00000102580";
chr13	StringTie	exon	95725178	95725252	1000	+	.	gene_id "MSTRG.53553"; transcript_id "ENST00000602402"; exon_number "4"; gene_name "DNAJC3"; ref_gene_id "ENSG00000102580";
chr13	StringTie	exon	95757644	95757796	1000	+	.	gene_id "MSTRG.53553"; transcript_id "ENST00000602402"; exon_number "5"; gene_name "DNAJC3"; ref_gene_id "ENSG00000102580";
chr13	StringTie	exon	95760040	95760221	1000	+	.	gene_id "MSTRG.53553"; transcript_id "ENST00000602402"; exon_number "6"; gene_name "DNAJC3"; ref_gene_id "ENSG00000102580";
chr13	StringTie	exon	95760679	95760798	1000	+	.	gene_id "MSTRG.53553"; transcript_id "ENST00000602402"; exon_number "7"; gene_name "DNAJC3"; ref_gene_id "ENSG00000102580";
chr13	StringTie	exon	95763643	95763748	1000	+	.	gene_id "MSTRG.53553"; transcript_id "ENST00000602402"; exon_number "8"; gene_name "DNAJC3"; ref_gene_id "ENSG00000102580";
chr13	StringTie	exon	95763833	95763953	1000	+	.	gene_id "MSTRG.53553"; transcript_id "ENST00000602402"; exon_number "9"; gene_name "DNAJC3"; ref_gene_id "ENSG00000102580";
chr13	StringTie	exon	95785939	95786071	1000	+	.	gene_id "MSTRG.53553"; transcript_id "ENST00000602402"; exon_number "10"; gene_name "DNAJC3"; ref_gene_id "ENSG00000102580";
chr13	StringTie	exon	95787007	95787155	1000	+	.	gene_id "MSTRG.53553"; transcript_id "ENST00000602402"; exon_number "11"; gene_name "DNAJC3"; ref_gene_id "ENSG00000102580";
chr13	StringTie	exon	95790873	95794989	1000	+	.	gene_id "MSTRG.53553"; transcript_id "ENST00000602402"; exon_number "12"; gene_name "DNAJC3"; ref_gene_id "ENSG00000102580";
chr13	StringTie	transcript	95744726	95745765	1000	+	.	gene_id "MSTRG.53553"; transcript_id "ENST00000622881"; gene_name "RP11-10E18.7"; ref_gene_id "ENSG00000276809";
chr13	StringTie	exon	95744726	95745765	1000	+	.	gene_id "MSTRG.53553"; transcript_id "ENST00000622881"; exon_number "1"; gene_name "RP11-10E18.7"; ref_gene_id "ENSG00000276809";
chr13	StringTie	transcript	95671199	95795115	1000	+	.	gene_id "MSTRG.53553"; transcript_id "MSTRG.53553.1";
chr13	StringTie	exon	95671199	95677337	1000	+	.	gene_id "MSTRG.53553"; transcript_id "MSTRG.53553.1"; exon_number "1";
chr13	StringTie	exon	95705548	95705681	1000	+	.	gene_id "MSTRG.53553"; transcript_id "MSTRG.53553.1"; exon_number "2";
chr13	StringTie	exon	95709227	95709337	1000	+	.	gene_id "MSTRG.53553"; transcript_id "MSTRG.53553.1"; exon_number "3";
chr13	StringTie	exon	95723242	95723366	1000	+	.	gene_id "MSTRG.53553"; transcript_id "MSTRG.53553.1"; exon_number "4";
chr13	StringTie	exon	95725178	95725252	1000	+	.	gene_id "MSTRG.53553"; transcript_id "MSTRG.53553.1"; exon_number "5";
chr13	StringTie	exon	95742634	95742720	1000	+	.	gene_id "MSTRG.53553"; transcript_id "MSTRG.53553.1"; exon_number "6";
chr13	StringTie	exon	95757644	95757796	1000	+	.	gene_id "MSTRG.53553"; transcript_id "MSTRG.53553.1"; exon_number "7";
chr13	StringTie	exon	95760040	95760221	1000	+	.	gene_id "MSTRG.53553"; transcript_id "MSTRG.53553.1"; exon_number "8";
chr13	StringTie	exon	95760679	95760798	1000	+	.	gene_id "MSTRG.53553"; transcript_id "MSTRG.53553.1"; exon_number "9";
chr13	StringTie	exon	95763643	95763748	1000	+	.	gene_id "MSTRG.53553"; transcript_id "MSTRG.53553.1"; exon_number "10";
chr13	StringTie	exon	95763833	95763953	1000	+	.	gene_id "MSTRG.53553"; transcript_id "MSTRG.53553.1"; exon_number "11";
chr13	StringTie	exon	95785939	95786071	1000	+	.	gene_id "MSTRG.53553"; transcript_id "MSTRG.53553.1"; exon_number "12";
chr13	StringTie	exon	95787007	95787155	1000	+	.	gene_id "MSTRG.53553"; transcript_id "MSTRG.53553.1"; exon_number "13";
chr13	StringTie	exon	95790873	95795115	1000	+	.	gene_id "MSTRG.53553"; transcript_id "MSTRG.53553.1"; exon_number "14";
chr13	StringTie	transcript	95705584	95795074	1000	+	.	gene_id "MSTRG.53553"; transcript_id "MSTRG.53553.10";
chr13	StringTie	exon	95705584	95705681	1000	+	.	gene_id "MSTRG.53553"; transcript_id "MSTRG.53553.10"; exon_number "1";
chr13	StringTie	exon	95709227	95709337	1000	+	.	gene_id "MSTRG.53553"; transcript_id "MSTRG.53553.10"; exon_number "2";
chr13	StringTie	exon	95723242	95723366	1000	+	.	gene_id "MSTRG.53553"; transcript_id "MSTRG.53553.10"; exon_number "3";
chr13	StringTie	exon	95725178	95725252	1000	+	.	gene_id "MSTRG.53553"; transcript_id "MSTRG.53553.10"; exon_number "4";
chr13	StringTie	exon	95740724	95740851	1000	+	.	gene_id "MSTRG.53553"; transcript_id "MSTRG.53553.10"; exon_number "5";
chr13	StringTie	exon	95757644	95757796	1000	+	.	gene_id "MSTRG.53553"; transcript_id "MSTRG.53553.10"; exon_number "6";
chr13	StringTie	exon	95760040	95760221	1000	+	.	gene_id "MSTRG.53553"; transcript_id "MSTRG.53553.10"; exon_number "7";
chr13	StringTie	exon	95760679	95760798	1000	+	.	gene_id "MSTRG.53553"; transcript_id "MSTRG.53553.10"; exon_number "8";
chr13	StringTie	exon	95763643	95763748	1000	+	.	gene_id "MSTRG.53553"; transcript_id "MSTRG.53553.10"; exon_number "9";
chr13	StringTie	exon	95763833	95763953	1000	+	.	gene_id "MSTRG.53553"; transcript_id "MSTRG.53553.10"; exon_number "10";
chr13	StringTie	exon	95785939	95786071	1000	+	.	gene_id "MSTRG.53553"; transcript_id "MSTRG.53553.10"; exon_number "11";
chr13	StringTie	exon	95787007	95787155	1000	+	.	gene_id "MSTRG.53553"; transcript_id "MSTRG.53553.10"; exon_number "12";
chr13	StringTie	exon	95790873	95795074	1000	+	.	gene_id "MSTRG.53553"; transcript_id "MSTRG.53553.10"; exon_number "13";
chr13	StringTie	transcript	95705647	95794988	1000	+	.	gene_id "MSTRG.53553"; transcript_id "MSTRG.53553.11";
chr13	StringTie	exon	95705647	95705681	1000	+	.	gene_id "MSTRG.53553"; transcript_id "MSTRG.53553.11"; exon_number "1";
chr13	StringTie	exon	95709227	95709337	1000	+	.	gene_id "MSTRG.53553"; transcript_id "MSTRG.53553.11"; exon_number "2";
chr13	StringTie	exon	95723242	95723366	1000	+	.	gene_id "MSTRG.53553"; transcript_id "MSTRG.53553.11"; exon_number "3";
chr13	StringTie	exon	95725178	95725252	1000	+	.	gene_id "MSTRG.53553"; transcript_id "MSTRG.53553.11"; exon_number "4";
chr13	StringTie	exon	95757644	95757796	1000	+	.	gene_id "MSTRG.53553"; transcript_id "MSTRG.53553.11"; exon_number "5";
chr13	StringTie	exon	95760040	95760221	1000	+	.	gene_id "MSTRG.53553"; transcript_id "MSTRG.53553.11"; exon_number "6";
chr13	StringTie	exon	95760679	95760798	1000	+	.	gene_id "MSTRG.53553"; transcript_id "MSTRG.53553.11"; exon_number "7";
chr13	StringTie	exon	95763643	95763748	1000	+	.	gene_id "MSTRG.53553"; transcript_id "MSTRG.53553.11"; exon_number "8";
chr13	StringTie	exon	95763833	95763953	1000	+	.	gene_id "MSTRG.53553"; transcript_id "MSTRG.53553.11"; exon_number "9";
chr13	StringTie	exon	95785939	95786071	1000	+	.	gene_id "MSTRG.53553"; transcript_id "MSTRG.53553.11"; exon_number "10";
chr13	StringTie	exon	95787007	95787155	1000	+	.	gene_id "MSTRG.53553"; transcript_id "MSTRG.53553.11"; exon_number "11";
chr13	StringTie	exon	95790873	95794988	1000	+	.	gene_id "MSTRG.53553"; transcript_id "MSTRG.53553.11"; exon_number "12";
chr13	StringTie	transcript	95740040	95795111	1000	+	.	gene_id "MSTRG.53553"; transcript_id "MSTRG.53553.12";
chr13	StringTie	exon	95740040	95740577	1000	+	.	gene_id "MSTRG.53553"; transcript_id "MSTRG.53553.12"; exon_number "1";
chr13	StringTie	exon	95757644	95757796	1000	+	.	gene_id "MSTRG.53553"; transcript_id "MSTRG.53553.12"; exon_number "2";
chr13	StringTie	exon	95760040	95760221	1000	+	.	gene_id "MSTRG.53553"; transcript_id "MSTRG.53553.12"; exon_number "3";
chr13	StringTie	exon	95760679	95760798	1000	+	.	gene_id "MSTRG.53553"; transcript_id "MSTRG.53553.12"; exon_number "4";
chr13	StringTie	exon	95763643	95763748	1000	+	.	gene_id "MSTRG.53553"; transcript_id "MSTRG.53553.12"; exon_number "5";
chr13	StringTie	exon	95763833	95763953	1000	+	.	gene_id "MSTRG.53553"; transcript_id "MSTRG.53553.12"; exon_number "6";
chr13	StringTie	exon	95785939	95786071	1000	+	.	gene_id "MSTRG.53553"; transcript_id "MSTRG.53553.12"; exon_number "7";
chr13	StringTie	exon	95787007	95787155	1000	+	.	gene_id "MSTRG.53553"; transcript_id "MSTRG.53553.12"; exon_number "8";
chr13	StringTie	exon	95790873	95795111	1000	+	.	gene_id "MSTRG.53553"; transcript_id "MSTRG.53553.12"; exon_number "9";
chr13	StringTie	transcript	95677079	95794994	1000	+	.	gene_id "MSTRG.53553"; transcript_id "MSTRG.53553.2";
chr13	StringTie	exon	95677079	95677337	1000	+	.	gene_id "MSTRG.53553"; transcript_id "MSTRG.53553.2"; exon_number "1";
chr13	StringTie	exon	95705548	95705681	1000	+	.	gene_id "MSTRG.53553"; transcript_id "MSTRG.53553.2"; exon_number "2";
chr13	StringTie	exon	95709227	95709337	1000	+	.	gene_id "MSTRG.53553"; transcript_id "MSTRG.53553.2"; exon_number "3";
chr13	StringTie	exon	95723242	95723366	1000	+	.	gene_id "MSTRG.53553"; transcript_id "MSTRG.53553.2"; exon_number "4";
chr13	StringTie	exon	95725178	95725252	1000	+	.	gene_id "MSTRG.53553"; transcript_id "MSTRG.53553.2"; exon_number "5";
chr13	StringTie	exon	95742634	95745536	1000	+	.	gene_id "MSTRG.53553"; transcript_id "MSTRG.53553.2"; exon_number "6";
chr13	StringTie	exon	95757644	95757796	1000	+	.	gene_id "MSTRG.53553"; transcript_id "MSTRG.53553.2"; exon_number "7";
chr13	StringTie	exon	95760040	95760221	1000	+	.	gene_id "MSTRG.53553"; transcript_id "MSTRG.53553.2"; exon_number "8";
chr13	StringTie	exon	95760679	95760798	1000	+	.	gene_id "MSTRG.53553"; transcript_id "MSTRG.53553.2"; exon_number "9";
chr13	StringTie	exon	95763643	95763748	1000	+	.	gene_id "MSTRG.53553"; transcript_id "MSTRG.53553.2"; exon_number "10";
chr13	StringTie	exon	95763833	95763953	1000	+	.	gene_id "MSTRG.53553"; transcript_id "MSTRG.53553.2"; exon_number "11";
chr13	StringTie	exon	95785939	95786071	1000	+	.	gene_id "MSTRG.53553"; transcript_id "MSTRG.53553.2"; exon_number "12";
chr13	StringTie	exon	95787007	95787155	1000	+	.	gene_id "MSTRG.53553"; transcript_id "MSTRG.53553.2"; exon_number "13";
chr13	StringTie	exon	95790873	95794994	1000	+	.	gene_id "MSTRG.53553"; transcript_id "MSTRG.53553.2"; exon_number "14";
chr13	StringTie	transcript	95677133	95795074	1000	+	.	gene_id "MSTRG.53553"; transcript_id "MSTRG.53553.3";
chr13	StringTie	exon	95677133	95677337	1000	+	.	gene_id "MSTRG.53553"; transcript_id "MSTRG.53553.3"; exon_number "1";
chr13	StringTie	exon	95705548	95705681	1000	+	.	gene_id "MSTRG.53553"; transcript_id "MSTRG.53553.3"; exon_number "2";
chr13	StringTie	exon	95709227	95709337	1000	+	.	gene_id "MSTRG.53553"; transcript_id "MSTRG.53553.3"; exon_number "3";
chr13	StringTie	exon	95723242	95723366	1000	+	.	gene_id "MSTRG.53553"; transcript_id "MSTRG.53553.3"; exon_number "4";
chr13	StringTie	exon	95725178	95725252	1000	+	.	gene_id "MSTRG.53553"; transcript_id "MSTRG.53553.3"; exon_number "5";
chr13	StringTie	exon	95748253	95748288	1000	+	.	gene_id "MSTRG.53553"; transcript_id "MSTRG.53553.3"; exon_number "6";
chr13	StringTie	exon	95757644	95757796	1000	+	.	gene_id "MSTRG.53553"; transcript_id "MSTRG.53553.3"; exon_number "7";
chr13	StringTie	exon	95760040	95760221	1000	+	.	gene_id "MSTRG.53553"; transcript_id "MSTRG.53553.3"; exon_number "8";
chr13	StringTie	exon	95760679	95760798	1000	+	.	gene_id "MSTRG.53553"; transcript_id "MSTRG.53553.3"; exon_number "9";
chr13	StringTie	exon	95763643	95763748	1000	+	.	gene_id "MSTRG.53553"; transcript_id "MSTRG.53553.3"; exon_number "10";
chr13	StringTie	exon	95763833	95763953	1000	+	.	gene_id "MSTRG.53553"; transcript_id "MSTRG.53553.3"; exon_number "11";
chr13	StringTie	exon	95785939	95786071	1000	+	.	gene_id "MSTRG.53553"; transcript_id "MSTRG.53553.3"; exon_number "12";
chr13	StringTie	exon	95787007	95787155	1000	+	.	gene_id "MSTRG.53553"; transcript_id "MSTRG.53553.3"; exon_number "13";
chr13	StringTie	exon	95790873	95795074	1000	+	.	gene_id "MSTRG.53553"; transcript_id "MSTRG.53553.3"; exon_number "14";
chr13	StringTie	transcript	95677136	95795077	1000	+	.	gene_id "MSTRG.53553"; transcript_id "MSTRG.53553.4";
chr13	StringTie	exon	95677136	95677337	1000	+	.	gene_id "MSTRG.53553"; transcript_id "MSTRG.53553.4"; exon_number "1";
chr13	StringTie	exon	95705548	95705681	1000	+	.	gene_id "MSTRG.53553"; transcript_id "MSTRG.53553.4"; exon_number "2";
chr13	StringTie	exon	95708461	95708564	1000	+	.	gene_id "MSTRG.53553"; transcript_id "MSTRG.53553.4"; exon_number "3";
chr13	StringTie	exon	95709227	95709337	1000	+	.	gene_id "MSTRG.53553"; transcript_id "MSTRG.53553.4"; exon_number "4";
chr13	StringTie	exon	95723242	95723366	1000	+	.	gene_id "MSTRG.53553"; transcript_id "MSTRG.53553.4"; exon_number "5";
chr13	StringTie	exon	95725178	95725252	1000	+	.	gene_id "MSTRG.53553"; transcript_id "MSTRG.53553.4"; exon_number "6";
chr13	StringTie	exon	95742634	95742720	1000	+	.	gene_id "MSTRG.53553"; transcript_id "MSTRG.53553.4"; exon_number "7";
chr13	StringTie	exon	95757644	95757796	1000	+	.	gene_id "MSTRG.53553"; transcript_id "MSTRG.53553.4"; exon_number "8";
chr13	StringTie	exon	95760040	95760221	1000	+	.	gene_id "MSTRG.53553"; transcript_id "MSTRG.53553.4"; exon_number "9";
chr13	StringTie	exon	95760679	95760798	1000	+	.	gene_id "MSTRG.53553"; transcript_id "MSTRG.53553.4"; exon_number "10";
chr13	StringTie	exon	95763643	95763748	1000	+	.	gene_id "MSTRG.53553"; transcript_id "MSTRG.53553.4"; exon_number "11";
chr13	StringTie	exon	95763833	95763953	1000	+	.	gene_id "MSTRG.53553"; transcript_id "MSTRG.53553.4"; exon_number "12";
chr13	StringTie	exon	95785939	95786071	1000	+	.	gene_id "MSTRG.53553"; transcript_id "MSTRG.53553.4"; exon_number "13";
chr13	StringTie	exon	95787007	95787155	1000	+	.	gene_id "MSTRG.53553"; transcript_id "MSTRG.53553.4"; exon_number "14";
chr13	StringTie	exon	95790873	95795077	1000	+	.	gene_id "MSTRG.53553"; transcript_id "MSTRG.53553.4"; exon_number "15";
chr13	StringTie	transcript	95677140	95794988	1000	+	.	gene_id "MSTRG.53553"; transcript_id "MSTRG.53553.6";
chr13	StringTie	exon	95677140	95677337	1000	+	.	gene_id "MSTRG.53553"; transcript_id "MSTRG.53553.6"; exon_number "1";
chr13	StringTie	exon	95709227	95709337	1000	+	.	gene_id "MSTRG.53553"; transcript_id "MSTRG.53553.6"; exon_number "2";
chr13	StringTie	exon	95723242	95723366	1000	+	.	gene_id "MSTRG.53553"; transcript_id "MSTRG.53553.6"; exon_number "3";
chr13	StringTie	exon	95725178	95725252	1000	+	.	gene_id "MSTRG.53553"; transcript_id "MSTRG.53553.6"; exon_number "4";
chr13	StringTie	exon	95757644	95757796	1000	+	.	gene_id "MSTRG.53553"; transcript_id "MSTRG.53553.6"; exon_number "5";
chr13	StringTie	exon	95760040	95760221	1000	+	.	gene_id "MSTRG.53553"; transcript_id "MSTRG.53553.6"; exon_number "6";
chr13	StringTie	exon	95760679	95760798	1000	+	.	gene_id "MSTRG.53553"; transcript_id "MSTRG.53553.6"; exon_number "7";
chr13	StringTie	exon	95763643	95763748	1000	+	.	gene_id "MSTRG.53553"; transcript_id "MSTRG.53553.6"; exon_number "8";
chr13	StringTie	exon	95763873	95763953	1000	+	.	gene_id "MSTRG.53553"; transcript_id "MSTRG.53553.6"; exon_number "9";
chr13	StringTie	exon	95785939	95786071	1000	+	.	gene_id "MSTRG.53553"; transcript_id "MSTRG.53553.6"; exon_number "10";
chr13	StringTie	exon	95787007	95787155	1000	+	.	gene_id "MSTRG.53553"; transcript_id "MSTRG.53553.6"; exon_number "11";
chr13	StringTie	exon	95790873	95794988	1000	+	.	gene_id "MSTRG.53553"; transcript_id "MSTRG.53553.6"; exon_number "12";
chr13	StringTie	transcript	95677165	95795059	1000	+	.	gene_id "MSTRG.53553"; transcript_id "MSTRG.53553.8";
chr13	StringTie	exon	95677165	95677337	1000	+	.	gene_id "MSTRG.53553"; transcript_id "MSTRG.53553.8"; exon_number "1";
chr13	StringTie	exon	95705548	95705681	1000	+	.	gene_id "MSTRG.53553"; transcript_id "MSTRG.53553.8"; exon_number "2";
chr13	StringTie	exon	95709227	95709337	1000	+	.	gene_id "MSTRG.53553"; transcript_id "MSTRG.53553.8"; exon_number "3";
chr13	StringTie	exon	95723242	95723366	1000	+	.	gene_id "MSTRG.53553"; transcript_id "MSTRG.53553.8"; exon_number "4";
chr13	StringTie	exon	95725178	95725252	1000	+	.	gene_id "MSTRG.53553"; transcript_id "MSTRG.53553.8"; exon_number "5";
chr13	StringTie	exon	95742634	95742720	1000	+	.	gene_id "MSTRG.53553"; transcript_id "MSTRG.53553.8"; exon_number "6";
chr13	StringTie	exon	95757644	95757796	1000	+	.	gene_id "MSTRG.53553"; transcript_id "MSTRG.53553.8"; exon_number "7";
chr13	StringTie	exon	95760040	95760221	1000	+	.	gene_id "MSTRG.53553"; transcript_id "MSTRG.53553.8"; exon_number "8";
chr13	StringTie	exon	95760679	95760798	1000	+	.	gene_id "MSTRG.53553"; transcript_id "MSTRG.53553.8"; exon_number "9";
chr13	StringTie	exon	95763643	95763748	1000	+	.	gene_id "MSTRG.53553"; transcript_id "MSTRG.53553.8"; exon_number "10";
chr13	StringTie	exon	95763833	95763953	1000	+	.	gene_id "MSTRG.53553"; transcript_id "MSTRG.53553.8"; exon_number "11";
chr13	StringTie	exon	95785939	95786071	1000	+	.	gene_id "MSTRG.53553"; transcript_id "MSTRG.53553.8"; exon_number "12";
chr13	StringTie	exon	95787007	95787155	1000	+	.	gene_id "MSTRG.53553"; transcript_id "MSTRG.53553.8"; exon_number "13";
chr13	StringTie	exon	95790873	95793363	1000	+	.	gene_id "MSTRG.53553"; transcript_id "MSTRG.53553.8"; exon_number "14";
chr13	StringTie	exon	95793385	95795059	1000	+	.	gene_id "MSTRG.53553"; transcript_id "MSTRG.53553.8"; exon_number "15";
chr13	StringTie	transcript	95705546	95763953	1000	+	.	gene_id "MSTRG.53553"; transcript_id "MSTRG.53553.9";
chr13	StringTie	exon	95705546	95705681	1000	+	.	gene_id "MSTRG.53553"; transcript_id "MSTRG.53553.9"; exon_number "1";
chr13	StringTie	exon	95709227	95709337	1000	+	.	gene_id "MSTRG.53553"; transcript_id "MSTRG.53553.9"; exon_number "2";
chr13	StringTie	exon	95723242	95723366	1000	+	.	gene_id "MSTRG.53553"; transcript_id "MSTRG.53553.9"; exon_number "3";
chr13	StringTie	exon	95725178	95725252	1000	+	.	gene_id "MSTRG.53553"; transcript_id "MSTRG.53553.9"; exon_number "4";
chr13	StringTie	exon	95742634	95743338	1000	+	.	gene_id "MSTRG.53553"; transcript_id "MSTRG.53553.9"; exon_number "5";
chr13	StringTie	exon	95757644	95757796	1000	+	.	gene_id "MSTRG.53553"; transcript_id "MSTRG.53553.9"; exon_number "6";
chr13	StringTie	exon	95760040	95760221	1000	+	.	gene_id "MSTRG.53553"; transcript_id "MSTRG.53553.9"; exon_number "7";
chr13	StringTie	exon	95760679	95760798	1000	+	.	gene_id "MSTRG.53553"; transcript_id "MSTRG.53553.9"; exon_number "8";
chr13	StringTie	exon	95763643	95763748	1000	+	.	gene_id "MSTRG.53553"; transcript_id "MSTRG.53553.9"; exon_number "9";
chr13	StringTie	exon	95763833	95763953	1000	+	.	gene_id "MSTRG.53553"; transcript_id "MSTRG.53553.9"; exon_number "10";
chr13	StringTie	transcript	95692538	95693972	1000	+	.	gene_id "MSTRG.53554"; transcript_id "ENST00000442927"; gene_name "MTND5P2"; ref_gene_id "ENSG00000229622";
chr13	StringTie	exon	95692538	95692826	1000	+	.	gene_id "MSTRG.53554"; transcript_id "ENST00000442927"; exon_number "1"; gene_name "MTND5P2"; ref_gene_id "ENSG00000229622";
chr13	StringTie	exon	95693120	95693972	1000	+	.	gene_id "MSTRG.53554"; transcript_id "ENST00000442927"; exon_number "2"; gene_name "MTND5P2"; ref_gene_id "ENSG00000229622";
chr13	StringTie	transcript	95693983	95694495	1000	-	.	gene_id "MSTRG.53555"; transcript_id "ENST00000439477"; gene_name "MTND6P18"; ref_gene_id "ENSG00000227714";
chr13	StringTie	exon	95693983	95694495	1000	-	.	gene_id "MSTRG.53555"; transcript_id "ENST00000439477"; exon_number "1"; gene_name "MTND6P18"; ref_gene_id "ENSG00000227714";
chr13	StringTie	transcript	95694569	95695705	1000	+	.	gene_id "MSTRG.53556"; transcript_id "ENST00000445588"; gene_name "MTCYBP3"; ref_gene_id "ENSG00000232373";
chr13	StringTie	exon	95694569	95695705	1000	+	.	gene_id "MSTRG.53556"; transcript_id "ENST00000445588"; exon_number "1"; gene_name "MTCYBP3"; ref_gene_id "ENSG00000232373";
chr13	StringTie	transcript	97014087	97030095	1000	-	.	gene_id "MSTRG.53557"; transcript_id "MSTRG.53557.1";
chr13	StringTie	exon	97014087	97014638	1000	-	.	gene_id "MSTRG.53557"; transcript_id "MSTRG.53557.1"; exon_number "1";
chr13	StringTie	exon	97021375	97021524	1000	-	.	gene_id "MSTRG.53557"; transcript_id "MSTRG.53557.1"; exon_number "2";
chr13	StringTie	exon	97029944	97030095	1000	-	.	gene_id "MSTRG.53557"; transcript_id "MSTRG.53557.1"; exon_number "3";
chr13	StringTie	transcript	97014172	97030095	1000	-	.	gene_id "MSTRG.53557"; transcript_id "MSTRG.53557.2";
chr13	StringTie	exon	97014172	97014638	1000	-	.	gene_id "MSTRG.53557"; transcript_id "MSTRG.53557.2"; exon_number "1";
chr13	StringTie	exon	97021375	97021527	1000	-	.	gene_id "MSTRG.53557"; transcript_id "MSTRG.53557.2"; exon_number "2";
chr13	StringTie	exon	97029944	97030095	1000	-	.	gene_id "MSTRG.53557"; transcript_id "MSTRG.53557.2"; exon_number "3";
chr13	StringTie	transcript	97014910	97030095	1000	-	.	gene_id "MSTRG.53557"; transcript_id "MSTRG.53557.3";
chr13	StringTie	exon	97014910	97015813	1000	-	.	gene_id "MSTRG.53557"; transcript_id "MSTRG.53557.3"; exon_number "1";
chr13	StringTie	exon	97021375	97021524	1000	-	.	gene_id "MSTRG.53557"; transcript_id "MSTRG.53557.3"; exon_number "2";
chr13	StringTie	exon	97029944	97030095	1000	-	.	gene_id "MSTRG.53557"; transcript_id "MSTRG.53557.3"; exon_number "3";
chr13	StringTie	transcript	97015610	97030095	1000	-	.	gene_id "MSTRG.53557"; transcript_id "MSTRG.53557.4";
chr13	StringTie	exon	97015610	97015813	1000	-	.	gene_id "MSTRG.53557"; transcript_id "MSTRG.53557.4"; exon_number "1";
chr13	StringTie	exon	97021375	97021524	1000	-	.	gene_id "MSTRG.53557"; transcript_id "MSTRG.53557.4"; exon_number "2";
chr13	StringTie	exon	97023674	97023839	1000	-	.	gene_id "MSTRG.53557"; transcript_id "MSTRG.53557.4"; exon_number "3";
chr13	StringTie	exon	97029944	97030095	1000	-	.	gene_id "MSTRG.53557"; transcript_id "MSTRG.53557.4"; exon_number "4";
chr13	StringTie	transcript	97008069	97008931	1000	.	.	gene_id "MSTRG.53558"; transcript_id "MSTRG.53558.1";
chr13	StringTie	exon	97008069	97008931	1000	.	.	gene_id "MSTRG.53558"; transcript_id "MSTRG.53558.1"; exon_number "1";
chr13	StringTie	transcript	97031133	97032023	1000	.	.	gene_id "MSTRG.53559"; transcript_id "MSTRG.53559.1";
chr13	StringTie	exon	97031133	97032023	1000	.	.	gene_id "MSTRG.53559"; transcript_id "MSTRG.53559.1"; exon_number "1";
chr1	StringTie	transcript	69758292	69766688	1000	-	.	gene_id "MSTRG.5356"; transcript_id "MSTRG.5356.1";
chr1	StringTie	exon	69758292	69759450	1000	-	.	gene_id "MSTRG.5356"; transcript_id "MSTRG.5356.1"; exon_number "1";
chr1	StringTie	exon	69760545	69760657	1000	-	.	gene_id "MSTRG.5356"; transcript_id "MSTRG.5356.1"; exon_number "2";
chr1	StringTie	exon	69761205	69761269	1000	-	.	gene_id "MSTRG.5356"; transcript_id "MSTRG.5356.1"; exon_number "3";
chr1	StringTie	exon	69766593	69766688	1000	-	.	gene_id "MSTRG.5356"; transcript_id "MSTRG.5356.1"; exon_number "4";
chr1	StringTie	transcript	69758917	69766681	1000	-	.	gene_id "MSTRG.5356"; transcript_id "MSTRG.5356.2";
chr1	StringTie	exon	69758917	69759450	1000	-	.	gene_id "MSTRG.5356"; transcript_id "MSTRG.5356.2"; exon_number "1";
chr1	StringTie	exon	69760545	69760657	1000	-	.	gene_id "MSTRG.5356"; transcript_id "MSTRG.5356.2"; exon_number "2";
chr1	StringTie	exon	69766593	69766681	1000	-	.	gene_id "MSTRG.5356"; transcript_id "MSTRG.5356.2"; exon_number "3";
chr13	StringTie	transcript	97033310	97033558	1000	.	.	gene_id "MSTRG.53560"; transcript_id "MSTRG.53560.1";
chr13	StringTie	exon	97033310	97033558	1000	.	.	gene_id "MSTRG.53560"; transcript_id "MSTRG.53560.1"; exon_number "1";
chr13	StringTie	transcript	97036927	97037783	1000	.	.	gene_id "MSTRG.53561"; transcript_id "MSTRG.53561.1";
chr13	StringTie	exon	97036927	97037783	1000	.	.	gene_id "MSTRG.53561"; transcript_id "MSTRG.53561.1"; exon_number "1";
chr13	StringTie	transcript	97043456	97043879	1000	.	.	gene_id "MSTRG.53562"; transcript_id "MSTRG.53562.1";
chr13	StringTie	exon	97043456	97043879	1000	.	.	gene_id "MSTRG.53562"; transcript_id "MSTRG.53562.1"; exon_number "1";
chr13	StringTie	transcript	97047609	97048213	1000	-	.	gene_id "MSTRG.53563"; transcript_id "MSTRG.53563.1";
chr13	StringTie	exon	97047609	97048213	1000	-	.	gene_id "MSTRG.53563"; transcript_id "MSTRG.53563.1"; exon_number "1";
chr13	StringTie	transcript	97061490	97061887	1000	.	.	gene_id "MSTRG.53564"; transcript_id "MSTRG.53564.1";
chr13	StringTie	exon	97061490	97061887	1000	.	.	gene_id "MSTRG.53564"; transcript_id "MSTRG.53564.1"; exon_number "1";
chr13	StringTie	transcript	97076295	97076521	1000	.	.	gene_id "MSTRG.53565"; transcript_id "MSTRG.53565.1";
chr13	StringTie	exon	97076295	97076521	1000	.	.	gene_id "MSTRG.53565"; transcript_id "MSTRG.53565.1"; exon_number "1";
chr13	StringTie	transcript	97077182	97078390	1000	.	.	gene_id "MSTRG.53566"; transcript_id "MSTRG.53566.1";
chr13	StringTie	exon	97077182	97078390	1000	.	.	gene_id "MSTRG.53566"; transcript_id "MSTRG.53566.1"; exon_number "1";
chr13	StringTie	transcript	97095238	97095522	1000	.	.	gene_id "MSTRG.53567"; transcript_id "MSTRG.53567.1";
chr13	StringTie	exon	97095238	97095522	1000	.	.	gene_id "MSTRG.53567"; transcript_id "MSTRG.53567.1"; exon_number "1";
chr13	StringTie	transcript	97063186	97069675	1000	-	.	gene_id "MSTRG.53568"; transcript_id "MSTRG.53568.1";
chr13	StringTie	exon	97063186	97064630	1000	-	.	gene_id "MSTRG.53568"; transcript_id "MSTRG.53568.1"; exon_number "1";
chr13	StringTie	exon	97069056	97069675	1000	-	.	gene_id "MSTRG.53568"; transcript_id "MSTRG.53568.1"; exon_number "2";
chr13	StringTie	transcript	97063293	97069675	1000	-	.	gene_id "MSTRG.53568"; transcript_id "MSTRG.53568.2";
chr13	StringTie	exon	97063293	97064630	1000	-	.	gene_id "MSTRG.53568"; transcript_id "MSTRG.53568.2"; exon_number "1";
chr13	StringTie	exon	97068900	97069675	1000	-	.	gene_id "MSTRG.53568"; transcript_id "MSTRG.53568.2"; exon_number "2";
chr13	StringTie	transcript	97105080	97105731	1000	.	.	gene_id "MSTRG.53569"; transcript_id "MSTRG.53569.1";
chr13	StringTie	exon	97105080	97105731	1000	.	.	gene_id "MSTRG.53569"; transcript_id "MSTRG.53569.1"; exon_number "1";
chr1	StringTie	transcript	69879592	69879895	1000	+	.	gene_id "MSTRG.5357"; transcript_id "ENST00000494227"; gene_name "RN7SL538P"; ref_gene_id "ENSG00000240692";
chr1	StringTie	exon	69879592	69879895	1000	+	.	gene_id "MSTRG.5357"; transcript_id "ENST00000494227"; exon_number "1"; gene_name "RN7SL538P"; ref_gene_id "ENSG00000240692";
chr13	StringTie	transcript	97395442	97397264	1000	.	.	gene_id "MSTRG.53570"; transcript_id "MSTRG.53570.1";
chr13	StringTie	exon	97395442	97397264	1000	.	.	gene_id "MSTRG.53570"; transcript_id "MSTRG.53570.1"; exon_number "1";
chr13	StringTie	transcript	97398293	97399304	1000	.	.	gene_id "MSTRG.53571"; transcript_id "MSTRG.53571.1";
chr13	StringTie	exon	97398293	97399304	1000	.	.	gene_id "MSTRG.53571"; transcript_id "MSTRG.53571.1"; exon_number "1";
chr13	StringTie	transcript	97400790	97401141	1000	.	.	gene_id "MSTRG.53572"; transcript_id "MSTRG.53572.1";
chr13	StringTie	exon	97400790	97401141	1000	.	.	gene_id "MSTRG.53572"; transcript_id "MSTRG.53572.1"; exon_number "1";
chr13	StringTie	transcript	97404895	97435896	1000	-	.	gene_id "MSTRG.53573"; transcript_id "MSTRG.53573.1";
chr13	StringTie	exon	97404895	97407769	1000	-	.	gene_id "MSTRG.53573"; transcript_id "MSTRG.53573.1"; exon_number "1";
chr13	StringTie	exon	97431872	97435896	1000	-	.	gene_id "MSTRG.53573"; transcript_id "MSTRG.53573.1"; exon_number "2";
chr13	StringTie	transcript	97434222	97469128	1000	+	.	gene_id "MSTRG.53574"; transcript_id "ENST00000245304"; gene_name "RAP2A"; ref_gene_id "ENSG00000125249";
chr13	StringTie	exon	97434222	97434784	1000	+	.	gene_id "MSTRG.53574"; transcript_id "ENST00000245304"; exon_number "1"; gene_name "RAP2A"; ref_gene_id "ENSG00000125249";
chr13	StringTie	exon	97464205	97469128	1000	+	.	gene_id "MSTRG.53574"; transcript_id "ENST00000245304"; exon_number "2"; gene_name "RAP2A"; ref_gene_id "ENSG00000125249";
chr13	StringTie	transcript	97434471	97464710	1000	+	.	gene_id "MSTRG.53574"; transcript_id "ENST00000476869"; gene_name "RAP2A"; ref_gene_id "ENSG00000125249";
chr13	StringTie	exon	97434471	97434784	1000	+	.	gene_id "MSTRG.53574"; transcript_id "ENST00000476869"; exon_number "1"; gene_name "RAP2A"; ref_gene_id "ENSG00000125249";
chr13	StringTie	exon	97441768	97441850	1000	+	.	gene_id "MSTRG.53574"; transcript_id "ENST00000476869"; exon_number "2"; gene_name "RAP2A"; ref_gene_id "ENSG00000125249";
chr13	StringTie	exon	97464205	97464710	1000	+	.	gene_id "MSTRG.53574"; transcript_id "ENST00000476869"; exon_number "3"; gene_name "RAP2A"; ref_gene_id "ENSG00000125249";
chr13	StringTie	transcript	97435946	97436168	1000	+	.	gene_id "MSTRG.53574"; transcript_id "ENST00000613261"; gene_name "RP11-128N14.5"; ref_gene_id "ENSG00000276573";
chr13	StringTie	exon	97435946	97436168	1000	+	.	gene_id "MSTRG.53574"; transcript_id "ENST00000613261"; exon_number "1"; gene_name "RP11-128N14.5"; ref_gene_id "ENSG00000276573";
chr13	StringTie	transcript	97437268	97437630	1000	+	.	gene_id "MSTRG.53574"; transcript_id "ENST00000614033"; gene_name "RP11-128N14.4"; ref_gene_id "ENSG00000276704";
chr13	StringTie	exon	97437268	97437630	1000	+	.	gene_id "MSTRG.53574"; transcript_id "ENST00000614033"; exon_number "1"; gene_name "RP11-128N14.4"; ref_gene_id "ENSG00000276704";
chr13	StringTie	transcript	97424112	97469617	1000	+	.	gene_id "MSTRG.53574"; transcript_id "MSTRG.53574.1";
chr13	StringTie	exon	97424112	97433755	1000	+	.	gene_id "MSTRG.53574"; transcript_id "MSTRG.53574.1"; exon_number "1";
chr13	StringTie	exon	97434514	97434784	1000	+	.	gene_id "MSTRG.53574"; transcript_id "MSTRG.53574.1"; exon_number "2";
chr13	StringTie	exon	97464205	97469617	1000	+	.	gene_id "MSTRG.53574"; transcript_id "MSTRG.53574.1"; exon_number "3";
chr13	StringTie	transcript	97434160	97469127	1000	+	.	gene_id "MSTRG.53574"; transcript_id "MSTRG.53574.10";
chr13	StringTie	exon	97434160	97434784	1000	+	.	gene_id "MSTRG.53574"; transcript_id "MSTRG.53574.10"; exon_number "1";
chr13	StringTie	exon	97449768	97449850	1000	+	.	gene_id "MSTRG.53574"; transcript_id "MSTRG.53574.10"; exon_number "2";
chr13	StringTie	exon	97464205	97469127	1000	+	.	gene_id "MSTRG.53574"; transcript_id "MSTRG.53574.10"; exon_number "3";
chr13	StringTie	transcript	97434355	97439000	1000	+	.	gene_id "MSTRG.53574"; transcript_id "MSTRG.53574.12";
chr13	StringTie	exon	97434355	97434784	1000	+	.	gene_id "MSTRG.53574"; transcript_id "MSTRG.53574.12"; exon_number "1";
chr13	StringTie	exon	97438967	97439000	1000	+	.	gene_id "MSTRG.53574"; transcript_id "MSTRG.53574.12"; exon_number "2";
chr13	StringTie	transcript	97434388	97467988	1000	+	.	gene_id "MSTRG.53574"; transcript_id "MSTRG.53574.13";
chr13	StringTie	exon	97434388	97434784	1000	+	.	gene_id "MSTRG.53574"; transcript_id "MSTRG.53574.13"; exon_number "1";
chr13	StringTie	exon	97443433	97443551	1000	+	.	gene_id "MSTRG.53574"; transcript_id "MSTRG.53574.13"; exon_number "2";
chr13	StringTie	exon	97464205	97467988	1000	+	.	gene_id "MSTRG.53574"; transcript_id "MSTRG.53574.13"; exon_number "3";
chr13	StringTie	transcript	97424536	97469432	1000	+	.	gene_id "MSTRG.53574"; transcript_id "MSTRG.53574.2";
chr13	StringTie	exon	97424536	97433755	1000	+	.	gene_id "MSTRG.53574"; transcript_id "MSTRG.53574.2"; exon_number "1";
chr13	StringTie	exon	97434514	97434784	1000	+	.	gene_id "MSTRG.53574"; transcript_id "MSTRG.53574.2"; exon_number "2";
chr13	StringTie	exon	97441768	97441850	1000	+	.	gene_id "MSTRG.53574"; transcript_id "MSTRG.53574.2"; exon_number "3";
chr13	StringTie	exon	97464205	97469432	1000	+	.	gene_id "MSTRG.53574"; transcript_id "MSTRG.53574.2"; exon_number "4";
chr13	StringTie	transcript	97424709	97469115	1000	+	.	gene_id "MSTRG.53574"; transcript_id "MSTRG.53574.3";
chr13	StringTie	exon	97424709	97433755	1000	+	.	gene_id "MSTRG.53574"; transcript_id "MSTRG.53574.3"; exon_number "1";
chr13	StringTie	exon	97434597	97434784	1000	+	.	gene_id "MSTRG.53574"; transcript_id "MSTRG.53574.3"; exon_number "2";
chr13	StringTie	exon	97441768	97441850	1000	+	.	gene_id "MSTRG.53574"; transcript_id "MSTRG.53574.3"; exon_number "3";
chr13	StringTie	exon	97464205	97469115	1000	+	.	gene_id "MSTRG.53574"; transcript_id "MSTRG.53574.3"; exon_number "4";
chr13	StringTie	transcript	97427759	97469060	1000	+	.	gene_id "MSTRG.53574"; transcript_id "MSTRG.53574.4";
chr13	StringTie	exon	97427759	97433755	1000	+	.	gene_id "MSTRG.53574"; transcript_id "MSTRG.53574.4"; exon_number "1";
chr13	StringTie	exon	97434537	97434784	1000	+	.	gene_id "MSTRG.53574"; transcript_id "MSTRG.53574.4"; exon_number "2";
chr13	StringTie	exon	97441768	97441850	1000	+	.	gene_id "MSTRG.53574"; transcript_id "MSTRG.53574.4"; exon_number "3";
chr13	StringTie	exon	97464205	97469060	1000	+	.	gene_id "MSTRG.53574"; transcript_id "MSTRG.53574.4"; exon_number "4";
chr13	StringTie	transcript	97428269	97468027	1000	+	.	gene_id "MSTRG.53574"; transcript_id "MSTRG.53574.5";
chr13	StringTie	exon	97428269	97433755	1000	+	.	gene_id "MSTRG.53574"; transcript_id "MSTRG.53574.5"; exon_number "1";
chr13	StringTie	exon	97434537	97434784	1000	+	.	gene_id "MSTRG.53574"; transcript_id "MSTRG.53574.5"; exon_number "2";
chr13	StringTie	exon	97464205	97468027	1000	+	.	gene_id "MSTRG.53574"; transcript_id "MSTRG.53574.5"; exon_number "3";
chr13	StringTie	transcript	97430233	97469128	1000	+	.	gene_id "MSTRG.53574"; transcript_id "MSTRG.53574.6";
chr13	StringTie	exon	97430233	97433755	1000	+	.	gene_id "MSTRG.53574"; transcript_id "MSTRG.53574.6"; exon_number "1";
chr13	StringTie	exon	97434514	97434784	1000	+	.	gene_id "MSTRG.53574"; transcript_id "MSTRG.53574.6"; exon_number "2";
chr13	StringTie	exon	97435449	97435919	1000	+	.	gene_id "MSTRG.53574"; transcript_id "MSTRG.53574.6"; exon_number "3";
chr13	StringTie	exon	97464205	97469128	1000	+	.	gene_id "MSTRG.53574"; transcript_id "MSTRG.53574.6"; exon_number "4";
chr13	StringTie	transcript	97431479	97469108	1000	+	.	gene_id "MSTRG.53574"; transcript_id "MSTRG.53574.7";
chr13	StringTie	exon	97431479	97434784	1000	+	.	gene_id "MSTRG.53574"; transcript_id "MSTRG.53574.7"; exon_number "1";
chr13	StringTie	exon	97435449	97440115	1000	+	.	gene_id "MSTRG.53574"; transcript_id "MSTRG.53574.7"; exon_number "2";
chr13	StringTie	exon	97441768	97441850	1000	+	.	gene_id "MSTRG.53574"; transcript_id "MSTRG.53574.7"; exon_number "3";
chr13	StringTie	exon	97464205	97469108	1000	+	.	gene_id "MSTRG.53574"; transcript_id "MSTRG.53574.7"; exon_number "4";
chr13	StringTie	transcript	97434110	97468001	1000	+	.	gene_id "MSTRG.53574"; transcript_id "MSTRG.53574.8";
chr13	StringTie	exon	97434110	97434784	1000	+	.	gene_id "MSTRG.53574"; transcript_id "MSTRG.53574.8"; exon_number "1";
chr13	StringTie	exon	97449608	97449850	1000	+	.	gene_id "MSTRG.53574"; transcript_id "MSTRG.53574.8"; exon_number "2";
chr13	StringTie	exon	97464205	97468001	1000	+	.	gene_id "MSTRG.53574"; transcript_id "MSTRG.53574.8"; exon_number "3";
chr13	StringTie	transcript	97434137	97469128	1000	+	.	gene_id "MSTRG.53574"; transcript_id "MSTRG.53574.9";
chr13	StringTie	exon	97434137	97434784	1000	+	.	gene_id "MSTRG.53574"; transcript_id "MSTRG.53574.9"; exon_number "1";
chr13	StringTie	exon	97441768	97441850	1000	+	.	gene_id "MSTRG.53574"; transcript_id "MSTRG.53574.9"; exon_number "2";
chr13	StringTie	exon	97463841	97463952	1000	+	.	gene_id "MSTRG.53574"; transcript_id "MSTRG.53574.9"; exon_number "3";
chr13	StringTie	exon	97464205	97469128	1000	+	.	gene_id "MSTRG.53574"; transcript_id "MSTRG.53574.9"; exon_number "4";
chr13	StringTie	transcript	97466503	97467051	1000	-	.	gene_id "MSTRG.53575"; transcript_id "MSTRG.53575.1";
chr13	StringTie	exon	97466503	97466702	1000	-	.	gene_id "MSTRG.53575"; transcript_id "MSTRG.53575.1"; exon_number "1";
chr13	StringTie	exon	97466752	97467051	1000	-	.	gene_id "MSTRG.53575"; transcript_id "MSTRG.53575.1"; exon_number "2";
chr13	StringTie	transcript	97471018	97471235	1000	.	.	gene_id "MSTRG.53576"; transcript_id "MSTRG.53576.1";
chr13	StringTie	exon	97471018	97471235	1000	.	.	gene_id "MSTRG.53576"; transcript_id "MSTRG.53576.1"; exon_number "1";
chr13	StringTie	transcript	97471668	97471958	1000	.	.	gene_id "MSTRG.53577"; transcript_id "MSTRG.53577.1";
chr13	StringTie	exon	97471668	97471958	1000	.	.	gene_id "MSTRG.53577"; transcript_id "MSTRG.53577.1"; exon_number "1";
chr13	StringTie	transcript	97473892	97474109	1000	.	.	gene_id "MSTRG.53578"; transcript_id "MSTRG.53578.1";
chr13	StringTie	exon	97473892	97474109	1000	.	.	gene_id "MSTRG.53578"; transcript_id "MSTRG.53578.1"; exon_number "1";
chr13	StringTie	transcript	97475742	97476459	1000	+	.	gene_id "MSTRG.53579"; transcript_id "ENST00000603247"; gene_name "PSMA6P4"; ref_gene_id "ENSG00000271625";
chr13	StringTie	exon	97475742	97476459	1000	+	.	gene_id "MSTRG.53579"; transcript_id "ENST00000603247"; exon_number "1"; gene_name "PSMA6P4"; ref_gene_id "ENSG00000271625";
chr1	StringTie	transcript	69883890	69884311	1000	.	.	gene_id "MSTRG.5358"; transcript_id "MSTRG.5358.1";
chr1	StringTie	exon	69883890	69884311	1000	.	.	gene_id "MSTRG.5358"; transcript_id "MSTRG.5358.1"; exon_number "1";
chr13	StringTie	transcript	97477929	97478156	1000	.	.	gene_id "MSTRG.53580"; transcript_id "MSTRG.53580.1";
chr13	StringTie	exon	97477929	97478156	1000	.	.	gene_id "MSTRG.53580"; transcript_id "MSTRG.53580.1"; exon_number "1";
chr13	StringTie	transcript	97478927	97479135	1000	.	.	gene_id "MSTRG.53581"; transcript_id "MSTRG.53581.1";
chr13	StringTie	exon	97478927	97479135	1000	.	.	gene_id "MSTRG.53581"; transcript_id "MSTRG.53581.1"; exon_number "1";
chr13	StringTie	transcript	97486790	97487589	1000	.	.	gene_id "MSTRG.53582"; transcript_id "MSTRG.53582.1";
chr13	StringTie	exon	97486790	97487589	1000	.	.	gene_id "MSTRG.53582"; transcript_id "MSTRG.53582.1"; exon_number "1";
chr13	StringTie	transcript	97490111	97490334	1000	.	.	gene_id "MSTRG.53583"; transcript_id "MSTRG.53583.1";
chr13	StringTie	exon	97490111	97490334	1000	.	.	gene_id "MSTRG.53583"; transcript_id "MSTRG.53583.1"; exon_number "1";
chr13	StringTie	transcript	97499835	97500815	1000	.	.	gene_id "MSTRG.53584"; transcript_id "MSTRG.53584.1";
chr13	StringTie	exon	97499835	97500815	1000	.	.	gene_id "MSTRG.53584"; transcript_id "MSTRG.53584.1"; exon_number "1";
chr13	StringTie	transcript	97501227	97501437	1000	.	.	gene_id "MSTRG.53585"; transcript_id "MSTRG.53585.1";
chr13	StringTie	exon	97501227	97501437	1000	.	.	gene_id "MSTRG.53585"; transcript_id "MSTRG.53585.1"; exon_number "1";
chr13	StringTie	transcript	97511951	97517793	1000	.	.	gene_id "MSTRG.53586"; transcript_id "MSTRG.53586.1";
chr13	StringTie	exon	97511951	97517793	1000	.	.	gene_id "MSTRG.53586"; transcript_id "MSTRG.53586.1"; exon_number "1";
chr13	StringTie	transcript	97522906	97523732	1000	.	.	gene_id "MSTRG.53587"; transcript_id "MSTRG.53587.1";
chr13	StringTie	exon	97522906	97523732	1000	.	.	gene_id "MSTRG.53587"; transcript_id "MSTRG.53587.1"; exon_number "1";
chr13	StringTie	transcript	97529965	97530176	1000	-	.	gene_id "MSTRG.53588"; transcript_id "MSTRG.53588.1";
chr13	StringTie	exon	97529965	97530176	1000	-	.	gene_id "MSTRG.53588"; transcript_id "MSTRG.53588.1"; exon_number "1";
chr13	StringTie	transcript	97110545	97116150	1000	+	.	gene_id "MSTRG.53589"; transcript_id "MSTRG.53589.1";
chr13	StringTie	exon	97110545	97110569	1000	+	.	gene_id "MSTRG.53589"; transcript_id "MSTRG.53589.1"; exon_number "1";
chr13	StringTie	exon	97113121	97113340	1000	+	.	gene_id "MSTRG.53589"; transcript_id "MSTRG.53589.1"; exon_number "2";
chr13	StringTie	exon	97114074	97116150	1000	+	.	gene_id "MSTRG.53589"; transcript_id "MSTRG.53589.1"; exon_number "3";
chr13	StringTie	transcript	97111489	97126884	1000	+	.	gene_id "MSTRG.53589"; transcript_id "MSTRG.53589.2";
chr13	StringTie	exon	97111489	97122976	1000	+	.	gene_id "MSTRG.53589"; transcript_id "MSTRG.53589.2"; exon_number "1";
chr13	StringTie	exon	97123420	97124352	1000	+	.	gene_id "MSTRG.53589"; transcript_id "MSTRG.53589.2"; exon_number "2";
chr13	StringTie	exon	97125955	97126884	1000	+	.	gene_id "MSTRG.53589"; transcript_id "MSTRG.53589.2"; exon_number "3";
chr13	StringTie	transcript	97114659	97117188	1000	+	.	gene_id "MSTRG.53589"; transcript_id "MSTRG.53589.3";
chr13	StringTie	exon	97114659	97115380	1000	+	.	gene_id "MSTRG.53589"; transcript_id "MSTRG.53589.3"; exon_number "1";
chr13	StringTie	exon	97115999	97117188	1000	+	.	gene_id "MSTRG.53589"; transcript_id "MSTRG.53589.3"; exon_number "2";
chr1	StringTie	transcript	69919322	69920317	1000	+	.	gene_id "MSTRG.5359"; transcript_id "ENST00000412108"; gene_name "PIN1P1"; ref_gene_id "ENSG00000229359";
chr1	StringTie	exon	69919322	69920317	1000	+	.	gene_id "MSTRG.5359"; transcript_id "ENST00000412108"; exon_number "1"; gene_name "PIN1P1"; ref_gene_id "ENSG00000229359";
chr1	StringTie	transcript	69919357	69919657	1000	+	.	gene_id "MSTRG.5359"; transcript_id "ENST00000439639"; gene_name "PIN1P1"; ref_gene_id "ENSG00000229359";
chr1	StringTie	exon	69919357	69919657	1000	+	.	gene_id "MSTRG.5359"; transcript_id "ENST00000439639"; exon_number "1"; gene_name "PIN1P1"; ref_gene_id "ENSG00000229359";
chr13	StringTie	transcript	97111489	97141185	1000	-	.	gene_id "MSTRG.53590"; transcript_id "MSTRG.53590.1";
chr13	StringTie	exon	97111489	97121853	1000	-	.	gene_id "MSTRG.53590"; transcript_id "MSTRG.53590.1"; exon_number "1";
chr13	StringTie	exon	97137009	97137075	1000	-	.	gene_id "MSTRG.53590"; transcript_id "MSTRG.53590.1"; exon_number "2";
chr13	StringTie	exon	97139971	97141185	1000	-	.	gene_id "MSTRG.53590"; transcript_id "MSTRG.53590.1"; exon_number "3";
chr13	StringTie	transcript	97111489	97147618	1000	-	.	gene_id "MSTRG.53590"; transcript_id "MSTRG.53590.2";
chr13	StringTie	exon	97111489	97117885	1000	-	.	gene_id "MSTRG.53590"; transcript_id "MSTRG.53590.2"; exon_number "1";
chr13	StringTie	exon	97120488	97121853	1000	-	.	gene_id "MSTRG.53590"; transcript_id "MSTRG.53590.2"; exon_number "2";
chr13	StringTie	exon	97137009	97137075	1000	-	.	gene_id "MSTRG.53590"; transcript_id "MSTRG.53590.2"; exon_number "3";
chr13	StringTie	exon	97139971	97147618	1000	-	.	gene_id "MSTRG.53590"; transcript_id "MSTRG.53590.2"; exon_number "4";
chr13	StringTie	transcript	97111489	97139126	1000	-	.	gene_id "MSTRG.53590"; transcript_id "MSTRG.53590.3";
chr13	StringTie	exon	97111489	97121853	1000	-	.	gene_id "MSTRG.53590"; transcript_id "MSTRG.53590.3"; exon_number "1";
chr13	StringTie	exon	97135786	97139126	1000	-	.	gene_id "MSTRG.53590"; transcript_id "MSTRG.53590.3"; exon_number "2";
chr13	StringTie	transcript	97111804	97125411	1000	-	.	gene_id "MSTRG.53590"; transcript_id "MSTRG.53590.4";
chr13	StringTie	exon	97111804	97117885	1000	-	.	gene_id "MSTRG.53590"; transcript_id "MSTRG.53590.4"; exon_number "1";
chr13	StringTie	exon	97120488	97121853	1000	-	.	gene_id "MSTRG.53590"; transcript_id "MSTRG.53590.4"; exon_number "2";
chr13	StringTie	exon	97124714	97125411	1000	-	.	gene_id "MSTRG.53590"; transcript_id "MSTRG.53590.4"; exon_number "3";
chr13	StringTie	transcript	97115928	97136372	1000	-	.	gene_id "MSTRG.53590"; transcript_id "MSTRG.53590.5";
chr13	StringTie	exon	97115928	97117885	1000	-	.	gene_id "MSTRG.53590"; transcript_id "MSTRG.53590.5"; exon_number "1";
chr13	StringTie	exon	97121625	97121853	1000	-	.	gene_id "MSTRG.53590"; transcript_id "MSTRG.53590.5"; exon_number "2";
chr13	StringTie	exon	97133389	97136372	1000	-	.	gene_id "MSTRG.53590"; transcript_id "MSTRG.53590.5"; exon_number "3";
chr13	StringTie	transcript	97115953	97140369	1000	-	.	gene_id "MSTRG.53590"; transcript_id "MSTRG.53590.6";
chr13	StringTie	exon	97115953	97116515	1000	-	.	gene_id "MSTRG.53590"; transcript_id "MSTRG.53590.6"; exon_number "1";
chr13	StringTie	exon	97117747	97117885	1000	-	.	gene_id "MSTRG.53590"; transcript_id "MSTRG.53590.6"; exon_number "2";
chr13	StringTie	exon	97120488	97121853	1000	-	.	gene_id "MSTRG.53590"; transcript_id "MSTRG.53590.6"; exon_number "3";
chr13	StringTie	exon	97137009	97137075	1000	-	.	gene_id "MSTRG.53590"; transcript_id "MSTRG.53590.6"; exon_number "4";
chr13	StringTie	exon	97139971	97140369	1000	-	.	gene_id "MSTRG.53590"; transcript_id "MSTRG.53590.6"; exon_number "5";
chr13	StringTie	transcript	97119861	97132968	1000	-	.	gene_id "MSTRG.53590"; transcript_id "MSTRG.53590.7";
chr13	StringTie	exon	97119861	97121853	1000	-	.	gene_id "MSTRG.53590"; transcript_id "MSTRG.53590.7"; exon_number "1";
chr13	StringTie	exon	97132861	97132968	1000	-	.	gene_id "MSTRG.53590"; transcript_id "MSTRG.53590.7"; exon_number "2";
chr13	StringTie	transcript	97119869	97124818	1000	-	.	gene_id "MSTRG.53590"; transcript_id "MSTRG.53590.8";
chr13	StringTie	exon	97119869	97121857	1000	-	.	gene_id "MSTRG.53590"; transcript_id "MSTRG.53590.8"; exon_number "1";
chr13	StringTie	exon	97124714	97124818	1000	-	.	gene_id "MSTRG.53590"; transcript_id "MSTRG.53590.8"; exon_number "2";
chr13	StringTie	transcript	97222296	97394119	1000	+	.	gene_id "MSTRG.53591"; transcript_id "ENST00000343600"; gene_name "MBNL2"; ref_gene_id "ENSG00000139793";
chr13	StringTie	exon	97222296	97222531	1000	+	.	gene_id "MSTRG.53591"; transcript_id "ENST00000343600"; exon_number "1"; gene_name "MBNL2"; ref_gene_id "ENSG00000139793";
chr13	StringTie	exon	97275632	97276409	1000	+	.	gene_id "MSTRG.53591"; transcript_id "ENST00000343600"; exon_number "2"; gene_name "MBNL2"; ref_gene_id "ENSG00000139793";
chr13	StringTie	exon	97334276	97334440	1000	+	.	gene_id "MSTRG.53591"; transcript_id "ENST00000343600"; exon_number "3"; gene_name "MBNL2"; ref_gene_id "ENSG00000139793";
chr13	StringTie	exon	97343016	97343216	1000	+	.	gene_id "MSTRG.53591"; transcript_id "ENST00000343600"; exon_number "4"; gene_name "MBNL2"; ref_gene_id "ENSG00000139793";
chr13	StringTie	exon	97346804	97347067	1000	+	.	gene_id "MSTRG.53591"; transcript_id "ENST00000343600"; exon_number "5"; gene_name "MBNL2"; ref_gene_id "ENSG00000139793";
chr13	StringTie	exon	97357482	97357635	1000	+	.	gene_id "MSTRG.53591"; transcript_id "ENST00000343600"; exon_number "6"; gene_name "MBNL2"; ref_gene_id "ENSG00000139793";
chr13	StringTie	exon	97391322	97394119	1000	+	.	gene_id "MSTRG.53591"; transcript_id "ENST00000343600"; exon_number "7"; gene_name "MBNL2"; ref_gene_id "ENSG00000139793";
chr13	StringTie	transcript	97222355	97394120	1000	+	.	gene_id "MSTRG.53591"; transcript_id "ENST00000345429"; gene_name "MBNL2"; ref_gene_id "ENSG00000139793";
chr13	StringTie	exon	97222355	97222531	1000	+	.	gene_id "MSTRG.53591"; transcript_id "ENST00000345429"; exon_number "1"; gene_name "MBNL2"; ref_gene_id "ENSG00000139793";
chr13	StringTie	exon	97275632	97276409	1000	+	.	gene_id "MSTRG.53591"; transcript_id "ENST00000345429"; exon_number "2"; gene_name "MBNL2"; ref_gene_id "ENSG00000139793";
chr13	StringTie	exon	97334276	97334440	1000	+	.	gene_id "MSTRG.53591"; transcript_id "ENST00000345429"; exon_number "3"; gene_name "MBNL2"; ref_gene_id "ENSG00000139793";
chr13	StringTie	exon	97343016	97343216	1000	+	.	gene_id "MSTRG.53591"; transcript_id "ENST00000345429"; exon_number "4"; gene_name "MBNL2"; ref_gene_id "ENSG00000139793";
chr13	StringTie	exon	97346804	97347067	1000	+	.	gene_id "MSTRG.53591"; transcript_id "ENST00000345429"; exon_number "5"; gene_name "MBNL2"; ref_gene_id "ENSG00000139793";
chr13	StringTie	exon	97357482	97357635	1000	+	.	gene_id "MSTRG.53591"; transcript_id "ENST00000345429"; exon_number "6"; gene_name "MBNL2"; ref_gene_id "ENSG00000139793";
chr13	StringTie	exon	97365136	97365171	1000	+	.	gene_id "MSTRG.53591"; transcript_id "ENST00000345429"; exon_number "7"; gene_name "MBNL2"; ref_gene_id "ENSG00000139793";
chr13	StringTie	exon	97366459	97366553	1000	+	.	gene_id "MSTRG.53591"; transcript_id "ENST00000345429"; exon_number "8"; gene_name "MBNL2"; ref_gene_id "ENSG00000139793";
chr13	StringTie	exon	97391322	97394120	1000	+	.	gene_id "MSTRG.53591"; transcript_id "ENST00000345429"; exon_number "9"; gene_name "MBNL2"; ref_gene_id "ENSG00000139793";
chr13	StringTie	transcript	97222296	97394119	1000	+	.	gene_id "MSTRG.53591"; transcript_id "ENST00000376673"; gene_name "MBNL2"; ref_gene_id "ENSG00000139793";
chr13	StringTie	exon	97222296	97222531	1000	+	.	gene_id "MSTRG.53591"; transcript_id "ENST00000376673"; exon_number "1"; gene_name "MBNL2"; ref_gene_id "ENSG00000139793";
chr13	StringTie	exon	97275632	97276409	1000	+	.	gene_id "MSTRG.53591"; transcript_id "ENST00000376673"; exon_number "2"; gene_name "MBNL2"; ref_gene_id "ENSG00000139793";
chr13	StringTie	exon	97334276	97334440	1000	+	.	gene_id "MSTRG.53591"; transcript_id "ENST00000376673"; exon_number "3"; gene_name "MBNL2"; ref_gene_id "ENSG00000139793";
chr13	StringTie	exon	97343016	97343216	1000	+	.	gene_id "MSTRG.53591"; transcript_id "ENST00000376673"; exon_number "4"; gene_name "MBNL2"; ref_gene_id "ENSG00000139793";
chr13	StringTie	exon	97346804	97347067	1000	+	.	gene_id "MSTRG.53591"; transcript_id "ENST00000376673"; exon_number "5"; gene_name "MBNL2"; ref_gene_id "ENSG00000139793";
chr13	StringTie	exon	97357482	97357635	1000	+	.	gene_id "MSTRG.53591"; transcript_id "ENST00000376673"; exon_number "6"; gene_name "MBNL2"; ref_gene_id "ENSG00000139793";
chr13	StringTie	exon	97365136	97365171	1000	+	.	gene_id "MSTRG.53591"; transcript_id "ENST00000376673"; exon_number "7"; gene_name "MBNL2"; ref_gene_id "ENSG00000139793";
chr13	StringTie	exon	97391322	97394119	1000	+	.	gene_id "MSTRG.53591"; transcript_id "ENST00000376673"; exon_number "8"; gene_name "MBNL2"; ref_gene_id "ENSG00000139793";
chr13	StringTie	transcript	97221434	97394120	1000	+	.	gene_id "MSTRG.53591"; transcript_id "ENST00000397601"; gene_name "MBNL2"; ref_gene_id "ENSG00000139793";
chr13	StringTie	exon	97221434	97221559	1000	+	.	gene_id "MSTRG.53591"; transcript_id "ENST00000397601"; exon_number "1"; gene_name "MBNL2"; ref_gene_id "ENSG00000139793";
chr13	StringTie	exon	97275632	97276409	1000	+	.	gene_id "MSTRG.53591"; transcript_id "ENST00000397601"; exon_number "2"; gene_name "MBNL2"; ref_gene_id "ENSG00000139793";
chr13	StringTie	exon	97334276	97334440	1000	+	.	gene_id "MSTRG.53591"; transcript_id "ENST00000397601"; exon_number "3"; gene_name "MBNL2"; ref_gene_id "ENSG00000139793";
chr13	StringTie	exon	97343016	97343216	1000	+	.	gene_id "MSTRG.53591"; transcript_id "ENST00000397601"; exon_number "4"; gene_name "MBNL2"; ref_gene_id "ENSG00000139793";
chr13	StringTie	exon	97346804	97347067	1000	+	.	gene_id "MSTRG.53591"; transcript_id "ENST00000397601"; exon_number "5"; gene_name "MBNL2"; ref_gene_id "ENSG00000139793";
chr13	StringTie	exon	97357482	97357635	1000	+	.	gene_id "MSTRG.53591"; transcript_id "ENST00000397601"; exon_number "6"; gene_name "MBNL2"; ref_gene_id "ENSG00000139793";
chr13	StringTie	exon	97391322	97394120	1000	+	.	gene_id "MSTRG.53591"; transcript_id "ENST00000397601"; exon_number "7"; gene_name "MBNL2"; ref_gene_id "ENSG00000139793";
chr13	StringTie	transcript	97356796	97391599	1000	+	.	gene_id "MSTRG.53591"; transcript_id "ENST00000449284"; gene_name "MBNL2"; ref_gene_id "ENSG00000139793";
chr13	StringTie	exon	97356796	97356849	1000	+	.	gene_id "MSTRG.53591"; transcript_id "ENST00000449284"; exon_number "1"; gene_name "MBNL2"; ref_gene_id "ENSG00000139793";
chr13	StringTie	exon	97357482	97357635	1000	+	.	gene_id "MSTRG.53591"; transcript_id "ENST00000449284"; exon_number "2"; gene_name "MBNL2"; ref_gene_id "ENSG00000139793";
chr13	StringTie	exon	97366459	97366553	1000	+	.	gene_id "MSTRG.53591"; transcript_id "ENST00000449284"; exon_number "3"; gene_name "MBNL2"; ref_gene_id "ENSG00000139793";
chr13	StringTie	exon	97391322	97391599	1000	+	.	gene_id "MSTRG.53591"; transcript_id "ENST00000449284"; exon_number "4"; gene_name "MBNL2"; ref_gene_id "ENSG00000139793";
chr13	StringTie	transcript	97222355	97392008	1000	+	.	gene_id "MSTRG.53591"; transcript_id "ENST00000469707"; gene_name "MBNL2"; ref_gene_id "ENSG00000139793";
chr13	StringTie	exon	97222355	97222531	1000	+	.	gene_id "MSTRG.53591"; transcript_id "ENST00000469707"; exon_number "1"; gene_name "MBNL2"; ref_gene_id "ENSG00000139793";
chr13	StringTie	exon	97275632	97276409	1000	+	.	gene_id "MSTRG.53591"; transcript_id "ENST00000469707"; exon_number "2"; gene_name "MBNL2"; ref_gene_id "ENSG00000139793";
chr13	StringTie	exon	97334276	97334440	1000	+	.	gene_id "MSTRG.53591"; transcript_id "ENST00000469707"; exon_number "3"; gene_name "MBNL2"; ref_gene_id "ENSG00000139793";
chr13	StringTie	exon	97343016	97343216	1000	+	.	gene_id "MSTRG.53591"; transcript_id "ENST00000469707"; exon_number "4"; gene_name "MBNL2"; ref_gene_id "ENSG00000139793";
chr13	StringTie	exon	97346804	97347003	1000	+	.	gene_id "MSTRG.53591"; transcript_id "ENST00000469707"; exon_number "5"; gene_name "MBNL2"; ref_gene_id "ENSG00000139793";
chr13	StringTie	exon	97347041	97347067	1000	+	.	gene_id "MSTRG.53591"; transcript_id "ENST00000469707"; exon_number "6"; gene_name "MBNL2"; ref_gene_id "ENSG00000139793";
chr13	StringTie	exon	97356796	97356849	1000	+	.	gene_id "MSTRG.53591"; transcript_id "ENST00000469707"; exon_number "7"; gene_name "MBNL2"; ref_gene_id "ENSG00000139793";
chr13	StringTie	exon	97357482	97357635	1000	+	.	gene_id "MSTRG.53591"; transcript_id "ENST00000469707"; exon_number "8"; gene_name "MBNL2"; ref_gene_id "ENSG00000139793";
chr13	StringTie	exon	97365136	97365171	1000	+	.	gene_id "MSTRG.53591"; transcript_id "ENST00000469707"; exon_number "9"; gene_name "MBNL2"; ref_gene_id "ENSG00000139793";
chr13	StringTie	exon	97366459	97366553	1000	+	.	gene_id "MSTRG.53591"; transcript_id "ENST00000469707"; exon_number "10"; gene_name "MBNL2"; ref_gene_id "ENSG00000139793";
chr13	StringTie	exon	97391322	97392008	1000	+	.	gene_id "MSTRG.53591"; transcript_id "ENST00000469707"; exon_number "11"; gene_name "MBNL2"; ref_gene_id "ENSG00000139793";
chr13	StringTie	transcript	97141634	97394121	1000	+	.	gene_id "MSTRG.53591"; transcript_id "MSTRG.53591.1";
chr13	StringTie	exon	97141634	97141907	1000	+	.	gene_id "MSTRG.53591"; transcript_id "MSTRG.53591.1"; exon_number "1";
chr13	StringTie	exon	97275632	97276409	1000	+	.	gene_id "MSTRG.53591"; transcript_id "MSTRG.53591.1"; exon_number "2";
chr13	StringTie	exon	97334276	97334440	1000	+	.	gene_id "MSTRG.53591"; transcript_id "MSTRG.53591.1"; exon_number "3";
chr13	StringTie	exon	97343016	97343216	1000	+	.	gene_id "MSTRG.53591"; transcript_id "MSTRG.53591.1"; exon_number "4";
chr13	StringTie	exon	97346804	97347067	1000	+	.	gene_id "MSTRG.53591"; transcript_id "MSTRG.53591.1"; exon_number "5";
chr13	StringTie	exon	97357482	97357635	1000	+	.	gene_id "MSTRG.53591"; transcript_id "MSTRG.53591.1"; exon_number "6";
chr13	StringTie	exon	97366459	97366553	1000	+	.	gene_id "MSTRG.53591"; transcript_id "MSTRG.53591.1"; exon_number "7";
chr13	StringTie	exon	97391322	97394121	1000	+	.	gene_id "MSTRG.53591"; transcript_id "MSTRG.53591.1"; exon_number "8";
chr13	StringTie	transcript	97222251	97394287	1000	+	.	gene_id "MSTRG.53591"; transcript_id "MSTRG.53591.10";
chr13	StringTie	exon	97222251	97222531	1000	+	.	gene_id "MSTRG.53591"; transcript_id "MSTRG.53591.10"; exon_number "1";
chr13	StringTie	exon	97275632	97276409	1000	+	.	gene_id "MSTRG.53591"; transcript_id "MSTRG.53591.10"; exon_number "2";
chr13	StringTie	exon	97317229	97317286	1000	+	.	gene_id "MSTRG.53591"; transcript_id "MSTRG.53591.10"; exon_number "3";
chr13	StringTie	exon	97334276	97334440	1000	+	.	gene_id "MSTRG.53591"; transcript_id "MSTRG.53591.10"; exon_number "4";
chr13	StringTie	exon	97343016	97343216	1000	+	.	gene_id "MSTRG.53591"; transcript_id "MSTRG.53591.10"; exon_number "5";
chr13	StringTie	exon	97346804	97347067	1000	+	.	gene_id "MSTRG.53591"; transcript_id "MSTRG.53591.10"; exon_number "6";
chr13	StringTie	exon	97356796	97356849	1000	+	.	gene_id "MSTRG.53591"; transcript_id "MSTRG.53591.10"; exon_number "7";
chr13	StringTie	exon	97357482	97357635	1000	+	.	gene_id "MSTRG.53591"; transcript_id "MSTRG.53591.10"; exon_number "8";
chr13	StringTie	exon	97366459	97366553	1000	+	.	gene_id "MSTRG.53591"; transcript_id "MSTRG.53591.10"; exon_number "9";
chr13	StringTie	exon	97391322	97394287	1000	+	.	gene_id "MSTRG.53591"; transcript_id "MSTRG.53591.10"; exon_number "10";
chr13	StringTie	transcript	97222297	97394192	1000	+	.	gene_id "MSTRG.53591"; transcript_id "MSTRG.53591.13";
chr13	StringTie	exon	97222297	97222531	1000	+	.	gene_id "MSTRG.53591"; transcript_id "MSTRG.53591.13"; exon_number "1";
chr13	StringTie	exon	97275632	97276409	1000	+	.	gene_id "MSTRG.53591"; transcript_id "MSTRG.53591.13"; exon_number "2";
chr13	StringTie	exon	97334276	97334440	1000	+	.	gene_id "MSTRG.53591"; transcript_id "MSTRG.53591.13"; exon_number "3";
chr13	StringTie	exon	97343016	97343216	1000	+	.	gene_id "MSTRG.53591"; transcript_id "MSTRG.53591.13"; exon_number "4";
chr13	StringTie	exon	97357482	97357635	1000	+	.	gene_id "MSTRG.53591"; transcript_id "MSTRG.53591.13"; exon_number "5";
chr13	StringTie	exon	97366459	97366553	1000	+	.	gene_id "MSTRG.53591"; transcript_id "MSTRG.53591.13"; exon_number "6";
chr13	StringTie	exon	97391322	97394192	1000	+	.	gene_id "MSTRG.53591"; transcript_id "MSTRG.53591.13"; exon_number "7";
chr13	StringTie	transcript	97222298	97394191	1000	+	.	gene_id "MSTRG.53591"; transcript_id "MSTRG.53591.14";
chr13	StringTie	exon	97222298	97222531	1000	+	.	gene_id "MSTRG.53591"; transcript_id "MSTRG.53591.14"; exon_number "1";
chr13	StringTie	exon	97275632	97276409	1000	+	.	gene_id "MSTRG.53591"; transcript_id "MSTRG.53591.14"; exon_number "2";
chr13	StringTie	exon	97334276	97334440	1000	+	.	gene_id "MSTRG.53591"; transcript_id "MSTRG.53591.14"; exon_number "3";
chr13	StringTie	exon	97343016	97343216	1000	+	.	gene_id "MSTRG.53591"; transcript_id "MSTRG.53591.14"; exon_number "4";
chr13	StringTie	exon	97346804	97347067	1000	+	.	gene_id "MSTRG.53591"; transcript_id "MSTRG.53591.14"; exon_number "5";
chr13	StringTie	exon	97356796	97356849	1000	+	.	gene_id "MSTRG.53591"; transcript_id "MSTRG.53591.14"; exon_number "6";
chr13	StringTie	exon	97357482	97357635	1000	+	.	gene_id "MSTRG.53591"; transcript_id "MSTRG.53591.14"; exon_number "7";
chr13	StringTie	exon	97391322	97394191	1000	+	.	gene_id "MSTRG.53591"; transcript_id "MSTRG.53591.14"; exon_number "8";
chr13	StringTie	transcript	97222298	97394191	1000	+	.	gene_id "MSTRG.53591"; transcript_id "MSTRG.53591.15";
chr13	StringTie	exon	97222298	97222531	1000	+	.	gene_id "MSTRG.53591"; transcript_id "MSTRG.53591.15"; exon_number "1";
chr13	StringTie	exon	97275632	97276409	1000	+	.	gene_id "MSTRG.53591"; transcript_id "MSTRG.53591.15"; exon_number "2";
chr13	StringTie	exon	97334276	97334440	1000	+	.	gene_id "MSTRG.53591"; transcript_id "MSTRG.53591.15"; exon_number "3";
chr13	StringTie	exon	97343016	97343216	1000	+	.	gene_id "MSTRG.53591"; transcript_id "MSTRG.53591.15"; exon_number "4";
chr13	StringTie	exon	97346804	97347067	1000	+	.	gene_id "MSTRG.53591"; transcript_id "MSTRG.53591.15"; exon_number "5";
chr13	StringTie	exon	97356796	97356849	1000	+	.	gene_id "MSTRG.53591"; transcript_id "MSTRG.53591.15"; exon_number "6";
chr13	StringTie	exon	97357482	97357635	1000	+	.	gene_id "MSTRG.53591"; transcript_id "MSTRG.53591.15"; exon_number "7";
chr13	StringTie	exon	97365136	97365171	1000	+	.	gene_id "MSTRG.53591"; transcript_id "MSTRG.53591.15"; exon_number "8";
chr13	StringTie	exon	97391322	97394191	1000	+	.	gene_id "MSTRG.53591"; transcript_id "MSTRG.53591.15"; exon_number "9";
chr13	StringTie	transcript	97222303	97394191	1000	+	.	gene_id "MSTRG.53591"; transcript_id "MSTRG.53591.16";
chr13	StringTie	exon	97222303	97222531	1000	+	.	gene_id "MSTRG.53591"; transcript_id "MSTRG.53591.16"; exon_number "1";
chr13	StringTie	exon	97275632	97276409	1000	+	.	gene_id "MSTRG.53591"; transcript_id "MSTRG.53591.16"; exon_number "2";
chr13	StringTie	exon	97334276	97334440	1000	+	.	gene_id "MSTRG.53591"; transcript_id "MSTRG.53591.16"; exon_number "3";
chr13	StringTie	exon	97343016	97343216	1000	+	.	gene_id "MSTRG.53591"; transcript_id "MSTRG.53591.16"; exon_number "4";
chr13	StringTie	exon	97346804	97347067	1000	+	.	gene_id "MSTRG.53591"; transcript_id "MSTRG.53591.16"; exon_number "5";
chr13	StringTie	exon	97357482	97357635	1000	+	.	gene_id "MSTRG.53591"; transcript_id "MSTRG.53591.16"; exon_number "6";
chr13	StringTie	exon	97366459	97366553	1000	+	.	gene_id "MSTRG.53591"; transcript_id "MSTRG.53591.16"; exon_number "7";
chr13	StringTie	exon	97391322	97394191	1000	+	.	gene_id "MSTRG.53591"; transcript_id "MSTRG.53591.16"; exon_number "8";
chr13	StringTie	transcript	97257932	97276651	1000	+	.	gene_id "MSTRG.53591"; transcript_id "MSTRG.53591.19";
chr13	StringTie	exon	97257932	97258090	1000	+	.	gene_id "MSTRG.53591"; transcript_id "MSTRG.53591.19"; exon_number "1";
chr13	StringTie	exon	97275632	97276651	1000	+	.	gene_id "MSTRG.53591"; transcript_id "MSTRG.53591.19"; exon_number "2";
chr13	StringTie	transcript	97141843	97394120	1000	+	.	gene_id "MSTRG.53591"; transcript_id "MSTRG.53591.2";
chr13	StringTie	exon	97141843	97141907	1000	+	.	gene_id "MSTRG.53591"; transcript_id "MSTRG.53591.2"; exon_number "1";
chr13	StringTie	exon	97275632	97276409	1000	+	.	gene_id "MSTRG.53591"; transcript_id "MSTRG.53591.2"; exon_number "2";
chr13	StringTie	exon	97334276	97334440	1000	+	.	gene_id "MSTRG.53591"; transcript_id "MSTRG.53591.2"; exon_number "3";
chr13	StringTie	exon	97343016	97343216	1000	+	.	gene_id "MSTRG.53591"; transcript_id "MSTRG.53591.2"; exon_number "4";
chr13	StringTie	exon	97346804	97347067	1000	+	.	gene_id "MSTRG.53591"; transcript_id "MSTRG.53591.2"; exon_number "5";
chr13	StringTie	exon	97356796	97356849	1000	+	.	gene_id "MSTRG.53591"; transcript_id "MSTRG.53591.2"; exon_number "6";
chr13	StringTie	exon	97357482	97357635	1000	+	.	gene_id "MSTRG.53591"; transcript_id "MSTRG.53591.2"; exon_number "7";
chr13	StringTie	exon	97366459	97366553	1000	+	.	gene_id "MSTRG.53591"; transcript_id "MSTRG.53591.2"; exon_number "8";
chr13	StringTie	exon	97391322	97394120	1000	+	.	gene_id "MSTRG.53591"; transcript_id "MSTRG.53591.2"; exon_number "9";
chr13	StringTie	transcript	97258518	97277492	1000	+	.	gene_id "MSTRG.53591"; transcript_id "MSTRG.53591.20";
chr13	StringTie	exon	97258518	97258618	1000	+	.	gene_id "MSTRG.53591"; transcript_id "MSTRG.53591.20"; exon_number "1";
chr13	StringTie	exon	97275632	97276409	1000	+	.	gene_id "MSTRG.53591"; transcript_id "MSTRG.53591.20"; exon_number "2";
chr13	StringTie	exon	97277001	97277492	1000	+	.	gene_id "MSTRG.53591"; transcript_id "MSTRG.53591.20"; exon_number "3";
chr13	StringTie	transcript	97266068	97394121	1000	+	.	gene_id "MSTRG.53591"; transcript_id "MSTRG.53591.21";
chr13	StringTie	exon	97266068	97268556	1000	+	.	gene_id "MSTRG.53591"; transcript_id "MSTRG.53591.21"; exon_number "1";
chr13	StringTie	exon	97275632	97276409	1000	+	.	gene_id "MSTRG.53591"; transcript_id "MSTRG.53591.21"; exon_number "2";
chr13	StringTie	exon	97334276	97334440	1000	+	.	gene_id "MSTRG.53591"; transcript_id "MSTRG.53591.21"; exon_number "3";
chr13	StringTie	exon	97343016	97343216	1000	+	.	gene_id "MSTRG.53591"; transcript_id "MSTRG.53591.21"; exon_number "4";
chr13	StringTie	exon	97346804	97347067	1000	+	.	gene_id "MSTRG.53591"; transcript_id "MSTRG.53591.21"; exon_number "5";
chr13	StringTie	exon	97357482	97357635	1000	+	.	gene_id "MSTRG.53591"; transcript_id "MSTRG.53591.21"; exon_number "6";
chr13	StringTie	exon	97366459	97366553	1000	+	.	gene_id "MSTRG.53591"; transcript_id "MSTRG.53591.21"; exon_number "7";
chr13	StringTie	exon	97391322	97394121	1000	+	.	gene_id "MSTRG.53591"; transcript_id "MSTRG.53591.21"; exon_number "8";
chr13	StringTie	transcript	97267249	97394121	1000	+	.	gene_id "MSTRG.53591"; transcript_id "MSTRG.53591.22";
chr13	StringTie	exon	97267249	97267624	1000	+	.	gene_id "MSTRG.53591"; transcript_id "MSTRG.53591.22"; exon_number "1";
chr13	StringTie	exon	97275632	97276409	1000	+	.	gene_id "MSTRG.53591"; transcript_id "MSTRG.53591.22"; exon_number "2";
chr13	StringTie	exon	97334276	97334440	1000	+	.	gene_id "MSTRG.53591"; transcript_id "MSTRG.53591.22"; exon_number "3";
chr13	StringTie	exon	97343016	97343216	1000	+	.	gene_id "MSTRG.53591"; transcript_id "MSTRG.53591.22"; exon_number "4";
chr13	StringTie	exon	97346804	97347067	1000	+	.	gene_id "MSTRG.53591"; transcript_id "MSTRG.53591.22"; exon_number "5";
chr13	StringTie	exon	97357482	97357635	1000	+	.	gene_id "MSTRG.53591"; transcript_id "MSTRG.53591.22"; exon_number "6";
chr13	StringTie	exon	97366459	97366553	1000	+	.	gene_id "MSTRG.53591"; transcript_id "MSTRG.53591.22"; exon_number "7";
chr13	StringTie	exon	97391322	97394121	1000	+	.	gene_id "MSTRG.53591"; transcript_id "MSTRG.53591.22"; exon_number "8";
chr13	StringTie	transcript	97267907	97276414	1000	+	.	gene_id "MSTRG.53591"; transcript_id "MSTRG.53591.23";
chr13	StringTie	exon	97267907	97268018	1000	+	.	gene_id "MSTRG.53591"; transcript_id "MSTRG.53591.23"; exon_number "1";
chr13	StringTie	exon	97275632	97276414	1000	+	.	gene_id "MSTRG.53591"; transcript_id "MSTRG.53591.23"; exon_number "2";
chr13	StringTie	transcript	97268113	97284559	1000	+	.	gene_id "MSTRG.53591"; transcript_id "MSTRG.53591.24";
chr13	StringTie	exon	97268113	97268556	1000	+	.	gene_id "MSTRG.53591"; transcript_id "MSTRG.53591.24"; exon_number "1";
chr13	StringTie	exon	97275632	97276409	1000	+	.	gene_id "MSTRG.53591"; transcript_id "MSTRG.53591.24"; exon_number "2";
chr13	StringTie	exon	97284342	97284559	1000	+	.	gene_id "MSTRG.53591"; transcript_id "MSTRG.53591.24"; exon_number "3";
chr13	StringTie	transcript	97268285	97276505	1000	+	.	gene_id "MSTRG.53591"; transcript_id "MSTRG.53591.25";
chr13	StringTie	exon	97268285	97268378	1000	+	.	gene_id "MSTRG.53591"; transcript_id "MSTRG.53591.25"; exon_number "1";
chr13	StringTie	exon	97275632	97276505	1000	+	.	gene_id "MSTRG.53591"; transcript_id "MSTRG.53591.25"; exon_number "2";
chr13	StringTie	transcript	97268285	97277021	1000	+	.	gene_id "MSTRG.53591"; transcript_id "MSTRG.53591.26";
chr13	StringTie	exon	97268285	97268556	1000	+	.	gene_id "MSTRG.53591"; transcript_id "MSTRG.53591.26"; exon_number "1";
chr13	StringTie	exon	97275632	97276409	1000	+	.	gene_id "MSTRG.53591"; transcript_id "MSTRG.53591.26"; exon_number "2";
chr13	StringTie	exon	97277001	97277021	1000	+	.	gene_id "MSTRG.53591"; transcript_id "MSTRG.53591.26"; exon_number "3";
chr13	StringTie	transcript	97268285	97281208	1000	+	.	gene_id "MSTRG.53591"; transcript_id "MSTRG.53591.27";
chr13	StringTie	exon	97268285	97268556	1000	+	.	gene_id "MSTRG.53591"; transcript_id "MSTRG.53591.27"; exon_number "1";
chr13	StringTie	exon	97275632	97276409	1000	+	.	gene_id "MSTRG.53591"; transcript_id "MSTRG.53591.27"; exon_number "2";
chr13	StringTie	exon	97280520	97281208	1000	+	.	gene_id "MSTRG.53591"; transcript_id "MSTRG.53591.27"; exon_number "3";
chr13	StringTie	transcript	97268285	97293476	1000	+	.	gene_id "MSTRG.53591"; transcript_id "MSTRG.53591.28";
chr13	StringTie	exon	97268285	97268556	1000	+	.	gene_id "MSTRG.53591"; transcript_id "MSTRG.53591.28"; exon_number "1";
chr13	StringTie	exon	97275632	97276409	1000	+	.	gene_id "MSTRG.53591"; transcript_id "MSTRG.53591.28"; exon_number "2";
chr13	StringTie	exon	97293444	97293476	1000	+	.	gene_id "MSTRG.53591"; transcript_id "MSTRG.53591.28"; exon_number "3";
chr13	StringTie	transcript	97268286	97287915	1000	+	.	gene_id "MSTRG.53591"; transcript_id "MSTRG.53591.29";
chr13	StringTie	exon	97268286	97268556	1000	+	.	gene_id "MSTRG.53591"; transcript_id "MSTRG.53591.29"; exon_number "1";
chr13	StringTie	exon	97275632	97276409	1000	+	.	gene_id "MSTRG.53591"; transcript_id "MSTRG.53591.29"; exon_number "2";
chr13	StringTie	exon	97287750	97287915	1000	+	.	gene_id "MSTRG.53591"; transcript_id "MSTRG.53591.29"; exon_number "3";
chr13	StringTie	transcript	97221190	97394357	1000	+	.	gene_id "MSTRG.53591"; transcript_id "MSTRG.53591.3";
chr13	StringTie	exon	97221190	97221559	1000	+	.	gene_id "MSTRG.53591"; transcript_id "MSTRG.53591.3"; exon_number "1";
chr13	StringTie	exon	97222360	97222531	1000	+	.	gene_id "MSTRG.53591"; transcript_id "MSTRG.53591.3"; exon_number "2";
chr13	StringTie	exon	97275632	97276409	1000	+	.	gene_id "MSTRG.53591"; transcript_id "MSTRG.53591.3"; exon_number "3";
chr13	StringTie	exon	97334276	97334440	1000	+	.	gene_id "MSTRG.53591"; transcript_id "MSTRG.53591.3"; exon_number "4";
chr13	StringTie	exon	97343016	97343216	1000	+	.	gene_id "MSTRG.53591"; transcript_id "MSTRG.53591.3"; exon_number "5";
chr13	StringTie	exon	97346804	97347067	1000	+	.	gene_id "MSTRG.53591"; transcript_id "MSTRG.53591.3"; exon_number "6";
chr13	StringTie	exon	97357482	97357635	1000	+	.	gene_id "MSTRG.53591"; transcript_id "MSTRG.53591.3"; exon_number "7";
chr13	StringTie	exon	97365136	97365171	1000	+	.	gene_id "MSTRG.53591"; transcript_id "MSTRG.53591.3"; exon_number "8";
chr13	StringTie	exon	97366459	97366553	1000	+	.	gene_id "MSTRG.53591"; transcript_id "MSTRG.53591.3"; exon_number "9";
chr13	StringTie	exon	97391322	97394357	1000	+	.	gene_id "MSTRG.53591"; transcript_id "MSTRG.53591.3"; exon_number "10";
chr13	StringTie	transcript	97273144	97276460	1000	+	.	gene_id "MSTRG.53591"; transcript_id "MSTRG.53591.30";
chr13	StringTie	exon	97273144	97273225	1000	+	.	gene_id "MSTRG.53591"; transcript_id "MSTRG.53591.30"; exon_number "1";
chr13	StringTie	exon	97275632	97276460	1000	+	.	gene_id "MSTRG.53591"; transcript_id "MSTRG.53591.30"; exon_number "2";
chr13	StringTie	transcript	97273732	97276431	1000	+	.	gene_id "MSTRG.53591"; transcript_id "MSTRG.53591.31";
chr13	StringTie	exon	97273732	97273847	1000	+	.	gene_id "MSTRG.53591"; transcript_id "MSTRG.53591.31"; exon_number "1";
chr13	StringTie	exon	97275632	97276431	1000	+	.	gene_id "MSTRG.53591"; transcript_id "MSTRG.53591.31"; exon_number "2";
chr13	StringTie	transcript	97273904	97276466	1000	+	.	gene_id "MSTRG.53591"; transcript_id "MSTRG.53591.32";
chr13	StringTie	exon	97273904	97275082	1000	+	.	gene_id "MSTRG.53591"; transcript_id "MSTRG.53591.32"; exon_number "1";
chr13	StringTie	exon	97275632	97276466	1000	+	.	gene_id "MSTRG.53591"; transcript_id "MSTRG.53591.32"; exon_number "2";
chr13	StringTie	transcript	97304569	97394274	1000	+	.	gene_id "MSTRG.53591"; transcript_id "MSTRG.53591.33";
chr13	StringTie	exon	97304569	97317286	1000	+	.	gene_id "MSTRG.53591"; transcript_id "MSTRG.53591.33"; exon_number "1";
chr13	StringTie	exon	97334276	97334440	1000	+	.	gene_id "MSTRG.53591"; transcript_id "MSTRG.53591.33"; exon_number "2";
chr13	StringTie	exon	97343016	97343216	1000	+	.	gene_id "MSTRG.53591"; transcript_id "MSTRG.53591.33"; exon_number "3";
chr13	StringTie	exon	97346804	97347067	1000	+	.	gene_id "MSTRG.53591"; transcript_id "MSTRG.53591.33"; exon_number "4";
chr13	StringTie	exon	97357482	97357635	1000	+	.	gene_id "MSTRG.53591"; transcript_id "MSTRG.53591.33"; exon_number "5";
chr13	StringTie	exon	97366459	97366553	1000	+	.	gene_id "MSTRG.53591"; transcript_id "MSTRG.53591.33"; exon_number "6";
chr13	StringTie	exon	97391322	97394274	1000	+	.	gene_id "MSTRG.53591"; transcript_id "MSTRG.53591.33"; exon_number "7";
chr13	StringTie	transcript	97315645	97394261	1000	+	.	gene_id "MSTRG.53591"; transcript_id "MSTRG.53591.34";
chr13	StringTie	exon	97315645	97317286	1000	+	.	gene_id "MSTRG.53591"; transcript_id "MSTRG.53591.34"; exon_number "1";
chr13	StringTie	exon	97334276	97334440	1000	+	.	gene_id "MSTRG.53591"; transcript_id "MSTRG.53591.34"; exon_number "2";
chr13	StringTie	exon	97343016	97343216	1000	+	.	gene_id "MSTRG.53591"; transcript_id "MSTRG.53591.34"; exon_number "3";
chr13	StringTie	exon	97346804	97347067	1000	+	.	gene_id "MSTRG.53591"; transcript_id "MSTRG.53591.34"; exon_number "4";
chr13	StringTie	exon	97356796	97356849	1000	+	.	gene_id "MSTRG.53591"; transcript_id "MSTRG.53591.34"; exon_number "5";
chr13	StringTie	exon	97357482	97357635	1000	+	.	gene_id "MSTRG.53591"; transcript_id "MSTRG.53591.34"; exon_number "6";
chr13	StringTie	exon	97365136	97365171	1000	+	.	gene_id "MSTRG.53591"; transcript_id "MSTRG.53591.34"; exon_number "7";
chr13	StringTie	exon	97366459	97366553	1000	+	.	gene_id "MSTRG.53591"; transcript_id "MSTRG.53591.34"; exon_number "8";
chr13	StringTie	exon	97391322	97394261	1000	+	.	gene_id "MSTRG.53591"; transcript_id "MSTRG.53591.34"; exon_number "9";
chr13	StringTie	transcript	97316507	97394201	1000	+	.	gene_id "MSTRG.53591"; transcript_id "MSTRG.53591.35";
chr13	StringTie	exon	97316507	97317286	1000	+	.	gene_id "MSTRG.53591"; transcript_id "MSTRG.53591.35"; exon_number "1";
chr13	StringTie	exon	97334276	97334440	1000	+	.	gene_id "MSTRG.53591"; transcript_id "MSTRG.53591.35"; exon_number "2";
chr13	StringTie	exon	97343016	97343216	1000	+	.	gene_id "MSTRG.53591"; transcript_id "MSTRG.53591.35"; exon_number "3";
chr13	StringTie	exon	97346804	97347067	1000	+	.	gene_id "MSTRG.53591"; transcript_id "MSTRG.53591.35"; exon_number "4";
chr13	StringTie	exon	97357482	97357635	1000	+	.	gene_id "MSTRG.53591"; transcript_id "MSTRG.53591.35"; exon_number "5";
chr13	StringTie	exon	97365136	97365171	1000	+	.	gene_id "MSTRG.53591"; transcript_id "MSTRG.53591.35"; exon_number "6";
chr13	StringTie	exon	97366459	97366553	1000	+	.	gene_id "MSTRG.53591"; transcript_id "MSTRG.53591.35"; exon_number "7";
chr13	StringTie	exon	97391322	97394201	1000	+	.	gene_id "MSTRG.53591"; transcript_id "MSTRG.53591.35"; exon_number "8";
chr13	StringTie	transcript	97317007	97394204	1000	+	.	gene_id "MSTRG.53591"; transcript_id "MSTRG.53591.36";
chr13	StringTie	exon	97317007	97317286	1000	+	.	gene_id "MSTRG.53591"; transcript_id "MSTRG.53591.36"; exon_number "1";
chr13	StringTie	exon	97334276	97334440	1000	+	.	gene_id "MSTRG.53591"; transcript_id "MSTRG.53591.36"; exon_number "2";
```
