## Additional File 7 - TCGA transcript assembly for "Widespread 3’ UTR splicing regulates expression of oncogene transcripts in sequence-dependent and independent manners": all_tissues_agg-agg-agg.gtf (part 1529 of 2216)

```
chr13	StringTie	exon	97343016	97343216	1000	+	.	gene_id "MSTRG.53591"; transcript_id "MSTRG.53591.36"; exon_number "3";
chr13	StringTie	exon	97346804	97347067	1000	+	.	gene_id "MSTRG.53591"; transcript_id "MSTRG.53591.36"; exon_number "4";
chr13	StringTie	exon	97357482	97357635	1000	+	.	gene_id "MSTRG.53591"; transcript_id "MSTRG.53591.36"; exon_number "5";
chr13	StringTie	exon	97365136	97365171	1000	+	.	gene_id "MSTRG.53591"; transcript_id "MSTRG.53591.36"; exon_number "6";
chr13	StringTie	exon	97391322	97394204	1000	+	.	gene_id "MSTRG.53591"; transcript_id "MSTRG.53591.36"; exon_number "7";
chr13	StringTie	transcript	97317133	97394135	1000	+	.	gene_id "MSTRG.53591"; transcript_id "MSTRG.53591.37";
chr13	StringTie	exon	97317133	97317286	1000	+	.	gene_id "MSTRG.53591"; transcript_id "MSTRG.53591.37"; exon_number "1";
chr13	StringTie	exon	97326347	97326402	1000	+	.	gene_id "MSTRG.53591"; transcript_id "MSTRG.53591.37"; exon_number "2";
chr13	StringTie	exon	97334276	97334440	1000	+	.	gene_id "MSTRG.53591"; transcript_id "MSTRG.53591.37"; exon_number "3";
chr13	StringTie	exon	97343016	97343216	1000	+	.	gene_id "MSTRG.53591"; transcript_id "MSTRG.53591.37"; exon_number "4";
chr13	StringTie	exon	97346804	97347067	1000	+	.	gene_id "MSTRG.53591"; transcript_id "MSTRG.53591.37"; exon_number "5";
chr13	StringTie	exon	97357482	97357635	1000	+	.	gene_id "MSTRG.53591"; transcript_id "MSTRG.53591.37"; exon_number "6";
chr13	StringTie	exon	97366459	97366553	1000	+	.	gene_id "MSTRG.53591"; transcript_id "MSTRG.53591.37"; exon_number "7";
chr13	StringTie	exon	97371336	97371520	1000	+	.	gene_id "MSTRG.53591"; transcript_id "MSTRG.53591.37"; exon_number "8";
chr13	StringTie	exon	97391322	97394135	1000	+	.	gene_id "MSTRG.53591"; transcript_id "MSTRG.53591.37"; exon_number "9";
chr13	StringTie	transcript	97317139	97394257	1000	+	.	gene_id "MSTRG.53591"; transcript_id "MSTRG.53591.38";
chr13	StringTie	exon	97317139	97317286	1000	+	.	gene_id "MSTRG.53591"; transcript_id "MSTRG.53591.38"; exon_number "1";
chr13	StringTie	exon	97334276	97334440	1000	+	.	gene_id "MSTRG.53591"; transcript_id "MSTRG.53591.38"; exon_number "2";
chr13	StringTie	exon	97343016	97343216	1000	+	.	gene_id "MSTRG.53591"; transcript_id "MSTRG.53591.38"; exon_number "3";
chr13	StringTie	exon	97346804	97347067	1000	+	.	gene_id "MSTRG.53591"; transcript_id "MSTRG.53591.38"; exon_number "4";
chr13	StringTie	exon	97356796	97356849	1000	+	.	gene_id "MSTRG.53591"; transcript_id "MSTRG.53591.38"; exon_number "5";
chr13	StringTie	exon	97357482	97357635	1000	+	.	gene_id "MSTRG.53591"; transcript_id "MSTRG.53591.38"; exon_number "6";
chr13	StringTie	exon	97365136	97365171	1000	+	.	gene_id "MSTRG.53591"; transcript_id "MSTRG.53591.38"; exon_number "7";
chr13	StringTie	exon	97391322	97394257	1000	+	.	gene_id "MSTRG.53591"; transcript_id "MSTRG.53591.38"; exon_number "8";
chr13	StringTie	transcript	97317145	97394200	1000	+	.	gene_id "MSTRG.53591"; transcript_id "MSTRG.53591.39";
chr13	StringTie	exon	97317145	97317286	1000	+	.	gene_id "MSTRG.53591"; transcript_id "MSTRG.53591.39"; exon_number "1";
chr13	StringTie	exon	97334276	97334440	1000	+	.	gene_id "MSTRG.53591"; transcript_id "MSTRG.53591.39"; exon_number "2";
chr13	StringTie	exon	97343016	97343216	1000	+	.	gene_id "MSTRG.53591"; transcript_id "MSTRG.53591.39"; exon_number "3";
chr13	StringTie	exon	97346804	97347067	1000	+	.	gene_id "MSTRG.53591"; transcript_id "MSTRG.53591.39"; exon_number "4";
chr13	StringTie	exon	97357482	97357635	1000	+	.	gene_id "MSTRG.53591"; transcript_id "MSTRG.53591.39"; exon_number "5";
chr13	StringTie	exon	97366501	97366553	1000	+	.	gene_id "MSTRG.53591"; transcript_id "MSTRG.53591.39"; exon_number "6";
chr13	StringTie	exon	97391322	97394200	1000	+	.	gene_id "MSTRG.53591"; transcript_id "MSTRG.53591.39"; exon_number "7";
chr13	StringTie	transcript	97318632	97394215	1000	+	.	gene_id "MSTRG.53591"; transcript_id "MSTRG.53591.40";
chr13	StringTie	exon	97318632	97318921	1000	+	.	gene_id "MSTRG.53591"; transcript_id "MSTRG.53591.40"; exon_number "1";
chr13	StringTie	exon	97334276	97334440	1000	+	.	gene_id "MSTRG.53591"; transcript_id "MSTRG.53591.40"; exon_number "2";
chr13	StringTie	exon	97343016	97343216	1000	+	.	gene_id "MSTRG.53591"; transcript_id "MSTRG.53591.40"; exon_number "3";
chr13	StringTie	exon	97346804	97347067	1000	+	.	gene_id "MSTRG.53591"; transcript_id "MSTRG.53591.40"; exon_number "4";
chr13	StringTie	exon	97357482	97357635	1000	+	.	gene_id "MSTRG.53591"; transcript_id "MSTRG.53591.40"; exon_number "5";
chr13	StringTie	exon	97366459	97366553	1000	+	.	gene_id "MSTRG.53591"; transcript_id "MSTRG.53591.40"; exon_number "6";
chr13	StringTie	exon	97391322	97394215	1000	+	.	gene_id "MSTRG.53591"; transcript_id "MSTRG.53591.40"; exon_number "7";
chr13	StringTie	transcript	97318845	97394157	1000	+	.	gene_id "MSTRG.53591"; transcript_id "MSTRG.53591.41";
chr13	StringTie	exon	97318845	97318921	1000	+	.	gene_id "MSTRG.53591"; transcript_id "MSTRG.53591.41"; exon_number "1";
chr13	StringTie	exon	97334276	97334440	1000	+	.	gene_id "MSTRG.53591"; transcript_id "MSTRG.53591.41"; exon_number "2";
chr13	StringTie	exon	97343016	97343216	1000	+	.	gene_id "MSTRG.53591"; transcript_id "MSTRG.53591.41"; exon_number "3";
chr13	StringTie	exon	97346804	97347067	1000	+	.	gene_id "MSTRG.53591"; transcript_id "MSTRG.53591.41"; exon_number "4";
chr13	StringTie	exon	97357482	97357635	1000	+	.	gene_id "MSTRG.53591"; transcript_id "MSTRG.53591.41"; exon_number "5";
chr13	StringTie	exon	97366459	97366553	1000	+	.	gene_id "MSTRG.53591"; transcript_id "MSTRG.53591.41"; exon_number "6";
chr13	StringTie	exon	97371336	97371520	1000	+	.	gene_id "MSTRG.53591"; transcript_id "MSTRG.53591.41"; exon_number "7";
chr13	StringTie	exon	97391322	97394157	1000	+	.	gene_id "MSTRG.53591"; transcript_id "MSTRG.53591.41"; exon_number "8";
chr13	StringTie	transcript	97319004	97371405	1000	+	.	gene_id "MSTRG.53591"; transcript_id "MSTRG.53591.42";
chr13	StringTie	exon	97319004	97319031	1000	+	.	gene_id "MSTRG.53591"; transcript_id "MSTRG.53591.42"; exon_number "1";
chr13	StringTie	exon	97334276	97334440	1000	+	.	gene_id "MSTRG.53591"; transcript_id "MSTRG.53591.42"; exon_number "2";
chr13	StringTie	exon	97343016	97343216	1000	+	.	gene_id "MSTRG.53591"; transcript_id "MSTRG.53591.42"; exon_number "3";
chr13	StringTie	exon	97346804	97347067	1000	+	.	gene_id "MSTRG.53591"; transcript_id "MSTRG.53591.42"; exon_number "4";
chr13	StringTie	exon	97357482	97357635	1000	+	.	gene_id "MSTRG.53591"; transcript_id "MSTRG.53591.42"; exon_number "5";
chr13	StringTie	exon	97366459	97366553	1000	+	.	gene_id "MSTRG.53591"; transcript_id "MSTRG.53591.42"; exon_number "6";
chr13	StringTie	exon	97371336	97371405	1000	+	.	gene_id "MSTRG.53591"; transcript_id "MSTRG.53591.42"; exon_number "7";
chr13	StringTie	transcript	97325867	97394124	1000	+	.	gene_id "MSTRG.53591"; transcript_id "MSTRG.53591.43";
chr13	StringTie	exon	97325867	97326402	1000	+	.	gene_id "MSTRG.53591"; transcript_id "MSTRG.53591.43"; exon_number "1";
chr13	StringTie	exon	97334276	97334440	1000	+	.	gene_id "MSTRG.53591"; transcript_id "MSTRG.53591.43"; exon_number "2";
chr13	StringTie	exon	97343016	97343216	1000	+	.	gene_id "MSTRG.53591"; transcript_id "MSTRG.53591.43"; exon_number "3";
chr13	StringTie	exon	97346804	97347067	1000	+	.	gene_id "MSTRG.53591"; transcript_id "MSTRG.53591.43"; exon_number "4";
chr13	StringTie	exon	97357482	97357635	1000	+	.	gene_id "MSTRG.53591"; transcript_id "MSTRG.53591.43"; exon_number "5";
chr13	StringTie	exon	97366459	97366553	1000	+	.	gene_id "MSTRG.53591"; transcript_id "MSTRG.53591.43"; exon_number "6";
chr13	StringTie	exon	97391322	97394124	1000	+	.	gene_id "MSTRG.53591"; transcript_id "MSTRG.53591.43"; exon_number "7";
chr13	StringTie	transcript	97333407	97394121	1000	+	.	gene_id "MSTRG.53591"; transcript_id "MSTRG.53591.44";
chr13	StringTie	exon	97333407	97333512	1000	+	.	gene_id "MSTRG.53591"; transcript_id "MSTRG.53591.44"; exon_number "1";
chr13	StringTie	exon	97334276	97334440	1000	+	.	gene_id "MSTRG.53591"; transcript_id "MSTRG.53591.44"; exon_number "2";
chr13	StringTie	exon	97343016	97343216	1000	+	.	gene_id "MSTRG.53591"; transcript_id "MSTRG.53591.44"; exon_number "3";
chr13	StringTie	exon	97346804	97347067	1000	+	.	gene_id "MSTRG.53591"; transcript_id "MSTRG.53591.44"; exon_number "4";
chr13	StringTie	exon	97357482	97357635	1000	+	.	gene_id "MSTRG.53591"; transcript_id "MSTRG.53591.44"; exon_number "5";
chr13	StringTie	exon	97366459	97366553	1000	+	.	gene_id "MSTRG.53591"; transcript_id "MSTRG.53591.44"; exon_number "6";
chr13	StringTie	exon	97391322	97394121	1000	+	.	gene_id "MSTRG.53591"; transcript_id "MSTRG.53591.44"; exon_number "7";
chr13	StringTie	transcript	97333488	97367061	1000	+	.	gene_id "MSTRG.53591"; transcript_id "MSTRG.53591.45";
chr13	StringTie	exon	97333488	97333512	1000	+	.	gene_id "MSTRG.53591"; transcript_id "MSTRG.53591.45"; exon_number "1";
chr13	StringTie	exon	97334276	97334440	1000	+	.	gene_id "MSTRG.53591"; transcript_id "MSTRG.53591.45"; exon_number "2";
chr13	StringTie	exon	97343016	97343216	1000	+	.	gene_id "MSTRG.53591"; transcript_id "MSTRG.53591.45"; exon_number "3";
chr13	StringTie	exon	97346804	97347067	1000	+	.	gene_id "MSTRG.53591"; transcript_id "MSTRG.53591.45"; exon_number "4";
chr13	StringTie	exon	97357482	97357635	1000	+	.	gene_id "MSTRG.53591"; transcript_id "MSTRG.53591.45"; exon_number "5";
chr13	StringTie	exon	97366459	97366553	1000	+	.	gene_id "MSTRG.53591"; transcript_id "MSTRG.53591.45"; exon_number "6";
chr13	StringTie	exon	97367039	97367061	1000	+	.	gene_id "MSTRG.53591"; transcript_id "MSTRG.53591.45"; exon_number "7";
chr13	StringTie	transcript	97335727	97394120	1000	+	.	gene_id "MSTRG.53591"; transcript_id "MSTRG.53591.46";
chr13	StringTie	exon	97335727	97335749	1000	+	.	gene_id "MSTRG.53591"; transcript_id "MSTRG.53591.46"; exon_number "1";
chr13	StringTie	exon	97343016	97343216	1000	+	.	gene_id "MSTRG.53591"; transcript_id "MSTRG.53591.46"; exon_number "2";
chr13	StringTie	exon	97346804	97347067	1000	+	.	gene_id "MSTRG.53591"; transcript_id "MSTRG.53591.46"; exon_number "3";
chr13	StringTie	exon	97357482	97357635	1000	+	.	gene_id "MSTRG.53591"; transcript_id "MSTRG.53591.46"; exon_number "4";
chr13	StringTie	exon	97366459	97366553	1000	+	.	gene_id "MSTRG.53591"; transcript_id "MSTRG.53591.46"; exon_number "5";
chr13	StringTie	exon	97391322	97394120	1000	+	.	gene_id "MSTRG.53591"; transcript_id "MSTRG.53591.46"; exon_number "6";
chr13	StringTie	transcript	97377754	97394146	1000	+	.	gene_id "MSTRG.53591"; transcript_id "MSTRG.53591.48";
chr13	StringTie	exon	97377754	97377849	1000	+	.	gene_id "MSTRG.53591"; transcript_id "MSTRG.53591.48"; exon_number "1";
chr13	StringTie	exon	97391322	97394146	1000	+	.	gene_id "MSTRG.53591"; transcript_id "MSTRG.53591.48"; exon_number "2";
chr13	StringTie	transcript	97384498	97394121	1000	+	.	gene_id "MSTRG.53591"; transcript_id "MSTRG.53591.49";
chr13	StringTie	exon	97384498	97384654	1000	+	.	gene_id "MSTRG.53591"; transcript_id "MSTRG.53591.49"; exon_number "1";
chr13	StringTie	exon	97391322	97394121	1000	+	.	gene_id "MSTRG.53591"; transcript_id "MSTRG.53591.49"; exon_number "2";
chr13	StringTie	transcript	97221469	97394120	1000	+	.	gene_id "MSTRG.53591"; transcript_id "MSTRG.53591.5";
chr13	StringTie	exon	97221469	97221559	1000	+	.	gene_id "MSTRG.53591"; transcript_id "MSTRG.53591.5"; exon_number "1";
chr13	StringTie	exon	97222374	97222531	1000	+	.	gene_id "MSTRG.53591"; transcript_id "MSTRG.53591.5"; exon_number "2";
chr13	StringTie	exon	97275632	97276409	1000	+	.	gene_id "MSTRG.53591"; transcript_id "MSTRG.53591.5"; exon_number "3";
chr13	StringTie	exon	97334276	97334440	1000	+	.	gene_id "MSTRG.53591"; transcript_id "MSTRG.53591.5"; exon_number "4";
chr13	StringTie	exon	97343016	97343216	1000	+	.	gene_id "MSTRG.53591"; transcript_id "MSTRG.53591.5"; exon_number "5";
chr13	StringTie	exon	97346804	97347067	1000	+	.	gene_id "MSTRG.53591"; transcript_id "MSTRG.53591.5"; exon_number "6";
chr13	StringTie	exon	97357482	97357635	1000	+	.	gene_id "MSTRG.53591"; transcript_id "MSTRG.53591.5"; exon_number "7";
chr13	StringTie	exon	97365136	97365171	1000	+	.	gene_id "MSTRG.53591"; transcript_id "MSTRG.53591.5"; exon_number "8";
chr13	StringTie	exon	97391322	97394120	1000	+	.	gene_id "MSTRG.53591"; transcript_id "MSTRG.53591.5"; exon_number "9";
chr13	StringTie	transcript	97221531	97394121	1000	+	.	gene_id "MSTRG.53591"; transcript_id "MSTRG.53591.6";
chr13	StringTie	exon	97221531	97221559	1000	+	.	gene_id "MSTRG.53591"; transcript_id "MSTRG.53591.6"; exon_number "1";
chr13	StringTie	exon	97222360	97222531	1000	+	.	gene_id "MSTRG.53591"; transcript_id "MSTRG.53591.6"; exon_number "2";
chr13	StringTie	exon	97275632	97276409	1000	+	.	gene_id "MSTRG.53591"; transcript_id "MSTRG.53591.6"; exon_number "3";
chr13	StringTie	exon	97334276	97334440	1000	+	.	gene_id "MSTRG.53591"; transcript_id "MSTRG.53591.6"; exon_number "4";
chr13	StringTie	exon	97343016	97343216	1000	+	.	gene_id "MSTRG.53591"; transcript_id "MSTRG.53591.6"; exon_number "5";
chr13	StringTie	exon	97346804	97347067	1000	+	.	gene_id "MSTRG.53591"; transcript_id "MSTRG.53591.6"; exon_number "6";
chr13	StringTie	exon	97357482	97357635	1000	+	.	gene_id "MSTRG.53591"; transcript_id "MSTRG.53591.6"; exon_number "7";
chr13	StringTie	exon	97391322	97394121	1000	+	.	gene_id "MSTRG.53591"; transcript_id "MSTRG.53591.6"; exon_number "8";
chr13	StringTie	transcript	97221545	97394244	1000	+	.	gene_id "MSTRG.53591"; transcript_id "MSTRG.53591.7";
chr13	StringTie	exon	97221545	97221559	1000	+	.	gene_id "MSTRG.53591"; transcript_id "MSTRG.53591.7"; exon_number "1";
chr13	StringTie	exon	97222374	97222531	1000	+	.	gene_id "MSTRG.53591"; transcript_id "MSTRG.53591.7"; exon_number "2";
chr13	StringTie	exon	97275632	97276409	1000	+	.	gene_id "MSTRG.53591"; transcript_id "MSTRG.53591.7"; exon_number "3";
chr13	StringTie	exon	97334276	97334440	1000	+	.	gene_id "MSTRG.53591"; transcript_id "MSTRG.53591.7"; exon_number "4";
chr13	StringTie	exon	97343016	97343216	1000	+	.	gene_id "MSTRG.53591"; transcript_id "MSTRG.53591.7"; exon_number "5";
chr13	StringTie	exon	97346804	97347067	1000	+	.	gene_id "MSTRG.53591"; transcript_id "MSTRG.53591.7"; exon_number "6";
chr13	StringTie	exon	97357482	97357635	1000	+	.	gene_id "MSTRG.53591"; transcript_id "MSTRG.53591.7"; exon_number "7";
chr13	StringTie	exon	97365136	97365171	1000	+	.	gene_id "MSTRG.53591"; transcript_id "MSTRG.53591.7"; exon_number "8";
chr13	StringTie	exon	97366459	97366553	1000	+	.	gene_id "MSTRG.53591"; transcript_id "MSTRG.53591.7"; exon_number "9";
chr13	StringTie	exon	97391322	97394244	1000	+	.	gene_id "MSTRG.53591"; transcript_id "MSTRG.53591.7"; exon_number "10";
chr13	StringTie	transcript	97222147	97394197	1000	+	.	gene_id "MSTRG.53591"; transcript_id "MSTRG.53591.8";
chr13	StringTie	exon	97222147	97222531	1000	+	.	gene_id "MSTRG.53591"; transcript_id "MSTRG.53591.8"; exon_number "1";
chr13	StringTie	exon	97275632	97276409	1000	+	.	gene_id "MSTRG.53591"; transcript_id "MSTRG.53591.8"; exon_number "2";
chr13	StringTie	exon	97334276	97334440	1000	+	.	gene_id "MSTRG.53591"; transcript_id "MSTRG.53591.8"; exon_number "3";
chr13	StringTie	exon	97343016	97343216	1000	+	.	gene_id "MSTRG.53591"; transcript_id "MSTRG.53591.8"; exon_number "4";
chr13	StringTie	exon	97346804	97347067	1000	+	.	gene_id "MSTRG.53591"; transcript_id "MSTRG.53591.8"; exon_number "5";
chr13	StringTie	exon	97356796	97356849	1000	+	.	gene_id "MSTRG.53591"; transcript_id "MSTRG.53591.8"; exon_number "6";
chr13	StringTie	exon	97357482	97357635	1000	+	.	gene_id "MSTRG.53591"; transcript_id "MSTRG.53591.8"; exon_number "7";
chr13	StringTie	exon	97366459	97366553	1000	+	.	gene_id "MSTRG.53591"; transcript_id "MSTRG.53591.8"; exon_number "8";
chr13	StringTie	exon	97391322	97394197	1000	+	.	gene_id "MSTRG.53591"; transcript_id "MSTRG.53591.8"; exon_number "9";
chr13	StringTie	transcript	97222147	97394121	1000	+	.	gene_id "MSTRG.53591"; transcript_id "MSTRG.53591.9";
chr13	StringTie	exon	97222147	97222531	1000	+	.	gene_id "MSTRG.53591"; transcript_id "MSTRG.53591.9"; exon_number "1";
chr13	StringTie	exon	97275632	97276409	1000	+	.	gene_id "MSTRG.53591"; transcript_id "MSTRG.53591.9"; exon_number "2";
chr13	StringTie	exon	97334276	97334440	1000	+	.	gene_id "MSTRG.53591"; transcript_id "MSTRG.53591.9"; exon_number "3";
chr13	StringTie	exon	97343016	97343216	1000	+	.	gene_id "MSTRG.53591"; transcript_id "MSTRG.53591.9"; exon_number "4";
chr13	StringTie	exon	97346804	97347067	1000	+	.	gene_id "MSTRG.53591"; transcript_id "MSTRG.53591.9"; exon_number "5";
chr13	StringTie	exon	97356796	97356849	1000	+	.	gene_id "MSTRG.53591"; transcript_id "MSTRG.53591.9"; exon_number "6";
chr13	StringTie	exon	97357482	97357635	1000	+	.	gene_id "MSTRG.53591"; transcript_id "MSTRG.53591.9"; exon_number "7";
chr13	StringTie	exon	97365136	97365171	1000	+	.	gene_id "MSTRG.53591"; transcript_id "MSTRG.53591.9"; exon_number "8";
chr13	StringTie	exon	97366459	97366553	1000	+	.	gene_id "MSTRG.53591"; transcript_id "MSTRG.53591.9"; exon_number "9";
chr13	StringTie	exon	97391322	97394121	1000	+	.	gene_id "MSTRG.53591"; transcript_id "MSTRG.53591.9"; exon_number "10";
chr13	StringTie	transcript	97156918	97157384	1000	.	.	gene_id "MSTRG.53592"; transcript_id "MSTRG.53592.1";
chr13	StringTie	exon	97156918	97157384	1000	.	.	gene_id "MSTRG.53592"; transcript_id "MSTRG.53592.1"; exon_number "1";
chr13	StringTie	transcript	97172469	97179622	1000	-	.	gene_id "MSTRG.53593"; transcript_id "ENST00000453862"; gene_name "LINC00456"; ref_gene_id "ENSG00000233124";
chr13	StringTie	exon	97172469	97172864	1000	-	.	gene_id "MSTRG.53593"; transcript_id "ENST00000453862"; exon_number "1"; gene_name "LINC00456"; ref_gene_id "ENSG00000233124";
chr13	StringTie	exon	97179327	97179622	1000	-	.	gene_id "MSTRG.53593"; transcript_id "ENST00000453862"; exon_number "2"; gene_name "LINC00456"; ref_gene_id "ENSG00000233124";
chr13	StringTie	transcript	97166018	97207739	1000	-	.	gene_id "MSTRG.53593"; transcript_id "MSTRG.53593.1";
chr13	StringTie	exon	97166018	97172902	1000	-	.	gene_id "MSTRG.53593"; transcript_id "MSTRG.53593.1"; exon_number "1";
chr13	StringTie	exon	97183764	97183887	1000	-	.	gene_id "MSTRG.53593"; transcript_id "MSTRG.53593.1"; exon_number "2";
chr13	StringTie	exon	97185119	97185244	1000	-	.	gene_id "MSTRG.53593"; transcript_id "MSTRG.53593.1"; exon_number "3";
chr13	StringTie	exon	97185322	97185535	1000	-	.	gene_id "MSTRG.53593"; transcript_id "MSTRG.53593.1"; exon_number "4";
chr13	StringTie	exon	97202790	97203031	1000	-	.	gene_id "MSTRG.53593"; transcript_id "MSTRG.53593.1"; exon_number "5";
chr13	StringTie	exon	97207390	97207739	1000	-	.	gene_id "MSTRG.53593"; transcript_id "MSTRG.53593.1"; exon_number "6";
chr13	StringTie	transcript	97168701	97208079	1000	-	.	gene_id "MSTRG.53593"; transcript_id "MSTRG.53593.10";
chr13	StringTie	exon	97168701	97172902	1000	-	.	gene_id "MSTRG.53593"; transcript_id "MSTRG.53593.10"; exon_number "1";
chr13	StringTie	exon	97185322	97185535	1000	-	.	gene_id "MSTRG.53593"; transcript_id "MSTRG.53593.10"; exon_number "2";
chr13	StringTie	exon	97207390	97208079	1000	-	.	gene_id "MSTRG.53593"; transcript_id "MSTRG.53593.10"; exon_number "3";
chr13	StringTie	transcript	97168701	97207594	1000	-	.	gene_id "MSTRG.53593"; transcript_id "MSTRG.53593.11";
chr13	StringTie	exon	97168701	97172902	1000	-	.	gene_id "MSTRG.53593"; transcript_id "MSTRG.53593.11"; exon_number "1";
chr13	StringTie	exon	97185322	97185535	1000	-	.	gene_id "MSTRG.53593"; transcript_id "MSTRG.53593.11"; exon_number "2";
chr13	StringTie	exon	97202790	97203031	1000	-	.	gene_id "MSTRG.53593"; transcript_id "MSTRG.53593.11"; exon_number "3";
chr13	StringTie	exon	97207390	97207594	1000	-	.	gene_id "MSTRG.53593"; transcript_id "MSTRG.53593.11"; exon_number "4";
chr13	StringTie	transcript	97168701	97207526	1000	-	.	gene_id "MSTRG.53593"; transcript_id "MSTRG.53593.12";
chr13	StringTie	exon	97168701	97172864	1000	-	.	gene_id "MSTRG.53593"; transcript_id "MSTRG.53593.12"; exon_number "1";
chr13	StringTie	exon	97183764	97183887	1000	-	.	gene_id "MSTRG.53593"; transcript_id "MSTRG.53593.12"; exon_number "2";
chr13	StringTie	exon	97185119	97185244	1000	-	.	gene_id "MSTRG.53593"; transcript_id "MSTRG.53593.12"; exon_number "3";
chr13	StringTie	exon	97185322	97185535	1000	-	.	gene_id "MSTRG.53593"; transcript_id "MSTRG.53593.12"; exon_number "4";
chr13	StringTie	exon	97202790	97203031	1000	-	.	gene_id "MSTRG.53593"; transcript_id "MSTRG.53593.12"; exon_number "5";
chr13	StringTie	exon	97207390	97207526	1000	-	.	gene_id "MSTRG.53593"; transcript_id "MSTRG.53593.12"; exon_number "6";
chr13	StringTie	transcript	97168719	97207557	1000	-	.	gene_id "MSTRG.53593"; transcript_id "MSTRG.53593.13";
chr13	StringTie	exon	97168719	97172902	1000	-	.	gene_id "MSTRG.53593"; transcript_id "MSTRG.53593.13"; exon_number "1";
chr13	StringTie	exon	97179327	97180738	1000	-	.	gene_id "MSTRG.53593"; transcript_id "MSTRG.53593.13"; exon_number "2";
chr13	StringTie	exon	97183764	97183887	1000	-	.	gene_id "MSTRG.53593"; transcript_id "MSTRG.53593.13"; exon_number "3";
chr13	StringTie	exon	97185119	97185188	1000	-	.	gene_id "MSTRG.53593"; transcript_id "MSTRG.53593.13"; exon_number "4";
chr13	StringTie	exon	97185322	97185535	1000	-	.	gene_id "MSTRG.53593"; transcript_id "MSTRG.53593.13"; exon_number "5";
chr13	StringTie	exon	97202790	97203031	1000	-	.	gene_id "MSTRG.53593"; transcript_id "MSTRG.53593.13"; exon_number "6";
chr13	StringTie	exon	97207390	97207557	1000	-	.	gene_id "MSTRG.53593"; transcript_id "MSTRG.53593.13"; exon_number "7";
chr13	StringTie	transcript	97168719	97207524	1000	-	.	gene_id "MSTRG.53593"; transcript_id "MSTRG.53593.14";
chr13	StringTie	exon	97168719	97172902	1000	-	.	gene_id "MSTRG.53593"; transcript_id "MSTRG.53593.14"; exon_number "1";
chr13	StringTie	exon	97180431	97180738	1000	-	.	gene_id "MSTRG.53593"; transcript_id "MSTRG.53593.14"; exon_number "2";
chr13	StringTie	exon	97185322	97185535	1000	-	.	gene_id "MSTRG.53593"; transcript_id "MSTRG.53593.14"; exon_number "3";
chr13	StringTie	exon	97202790	97203031	1000	-	.	gene_id "MSTRG.53593"; transcript_id "MSTRG.53593.14"; exon_number "4";
chr13	StringTie	exon	97207390	97207524	1000	-	.	gene_id "MSTRG.53593"; transcript_id "MSTRG.53593.14"; exon_number "5";
chr13	StringTie	transcript	97168719	97207526	1000	-	.	gene_id "MSTRG.53593"; transcript_id "MSTRG.53593.15";
chr13	StringTie	exon	97168719	97172902	1000	-	.	gene_id "MSTRG.53593"; transcript_id "MSTRG.53593.15"; exon_number "1";
chr13	StringTie	exon	97183764	97183887	1000	-	.	gene_id "MSTRG.53593"; transcript_id "MSTRG.53593.15"; exon_number "2";
chr13	StringTie	exon	97185119	97185188	1000	-	.	gene_id "MSTRG.53593"; transcript_id "MSTRG.53593.15"; exon_number "3";
chr13	StringTie	exon	97185322	97185535	1000	-	.	gene_id "MSTRG.53593"; transcript_id "MSTRG.53593.15"; exon_number "4";
chr13	StringTie	exon	97202790	97203031	1000	-	.	gene_id "MSTRG.53593"; transcript_id "MSTRG.53593.15"; exon_number "5";
chr13	StringTie	exon	97207390	97207526	1000	-	.	gene_id "MSTRG.53593"; transcript_id "MSTRG.53593.15"; exon_number "6";
chr13	StringTie	transcript	97168720	97207526	1000	-	.	gene_id "MSTRG.53593"; transcript_id "MSTRG.53593.16";
chr13	StringTie	exon	97168720	97185233	1000	-	.	gene_id "MSTRG.53593"; transcript_id "MSTRG.53593.16"; exon_number "1";
chr13	StringTie	exon	97185322	97189348	1000	-	.	gene_id "MSTRG.53593"; transcript_id "MSTRG.53593.16"; exon_number "2";
chr13	StringTie	exon	97202790	97203031	1000	-	.	gene_id "MSTRG.53593"; transcript_id "MSTRG.53593.16"; exon_number "3";
chr13	StringTie	exon	97207390	97207526	1000	-	.	gene_id "MSTRG.53593"; transcript_id "MSTRG.53593.16"; exon_number "4";
chr13	StringTie	transcript	97168720	97207526	1000	-	.	gene_id "MSTRG.53593"; transcript_id "MSTRG.53593.17";
chr13	StringTie	exon	97168720	97172902	1000	-	.	gene_id "MSTRG.53593"; transcript_id "MSTRG.53593.17"; exon_number "1";
chr13	StringTie	exon	97180431	97180738	1000	-	.	gene_id "MSTRG.53593"; transcript_id "MSTRG.53593.17"; exon_number "2";
chr13	StringTie	exon	97183764	97183887	1000	-	.	gene_id "MSTRG.53593"; transcript_id "MSTRG.53593.17"; exon_number "3";
chr13	StringTie	exon	97185119	97185244	1000	-	.	gene_id "MSTRG.53593"; transcript_id "MSTRG.53593.17"; exon_number "4";
chr13	StringTie	exon	97185322	97185535	1000	-	.	gene_id "MSTRG.53593"; transcript_id "MSTRG.53593.17"; exon_number "5";
chr13	StringTie	exon	97207390	97207526	1000	-	.	gene_id "MSTRG.53593"; transcript_id "MSTRG.53593.17"; exon_number "6";
chr13	StringTie	transcript	97168720	97207584	1000	-	.	gene_id "MSTRG.53593"; transcript_id "MSTRG.53593.18";
chr13	StringTie	exon	97168720	97172902	1000	-	.	gene_id "MSTRG.53593"; transcript_id "MSTRG.53593.18"; exon_number "1";
chr13	StringTie	exon	97180431	97180738	1000	-	.	gene_id "MSTRG.53593"; transcript_id "MSTRG.53593.18"; exon_number "2";
chr13	StringTie	exon	97183764	97183887	1000	-	.	gene_id "MSTRG.53593"; transcript_id "MSTRG.53593.18"; exon_number "3";
chr13	StringTie	exon	97185119	97185244	1000	-	.	gene_id "MSTRG.53593"; transcript_id "MSTRG.53593.18"; exon_number "4";
chr13	StringTie	exon	97185322	97185535	1000	-	.	gene_id "MSTRG.53593"; transcript_id "MSTRG.53593.18"; exon_number "5";
chr13	StringTie	exon	97202790	97203031	1000	-	.	gene_id "MSTRG.53593"; transcript_id "MSTRG.53593.18"; exon_number "6";
chr13	StringTie	exon	97207390	97207584	1000	-	.	gene_id "MSTRG.53593"; transcript_id "MSTRG.53593.18"; exon_number "7";
chr13	StringTie	transcript	97168725	97189447	1000	-	.	gene_id "MSTRG.53593"; transcript_id "MSTRG.53593.19";
chr13	StringTie	exon	97168725	97172864	1000	-	.	gene_id "MSTRG.53593"; transcript_id "MSTRG.53593.19"; exon_number "1";
chr13	StringTie	exon	97179327	97180738	1000	-	.	gene_id "MSTRG.53593"; transcript_id "MSTRG.53593.19"; exon_number "2";
chr13	StringTie	exon	97183764	97183887	1000	-	.	gene_id "MSTRG.53593"; transcript_id "MSTRG.53593.19"; exon_number "3";
chr13	StringTie	exon	97185119	97185188	1000	-	.	gene_id "MSTRG.53593"; transcript_id "MSTRG.53593.19"; exon_number "4";
chr13	StringTie	exon	97185322	97189447	1000	-	.	gene_id "MSTRG.53593"; transcript_id "MSTRG.53593.19"; exon_number "5";
chr13	StringTie	transcript	97167523	97207576	1000	-	.	gene_id "MSTRG.53593"; transcript_id "MSTRG.53593.2";
chr13	StringTie	exon	97167523	97172902	1000	-	.	gene_id "MSTRG.53593"; transcript_id "MSTRG.53593.2"; exon_number "1";
chr13	StringTie	exon	97183764	97183887	1000	-	.	gene_id "MSTRG.53593"; transcript_id "MSTRG.53593.2"; exon_number "2";
chr13	StringTie	exon	97185119	97185244	1000	-	.	gene_id "MSTRG.53593"; transcript_id "MSTRG.53593.2"; exon_number "3";
chr13	StringTie	exon	97185322	97185535	1000	-	.	gene_id "MSTRG.53593"; transcript_id "MSTRG.53593.2"; exon_number "4";
chr13	StringTie	exon	97202790	97203027	1000	-	.	gene_id "MSTRG.53593"; transcript_id "MSTRG.53593.2"; exon_number "5";
chr13	StringTie	exon	97207390	97207576	1000	-	.	gene_id "MSTRG.53593"; transcript_id "MSTRG.53593.2"; exon_number "6";
chr13	StringTie	transcript	97168725	97207584	1000	-	.	gene_id "MSTRG.53593"; transcript_id "MSTRG.53593.20";
chr13	StringTie	exon	97168725	97172864	1000	-	.	gene_id "MSTRG.53593"; transcript_id "MSTRG.53593.20"; exon_number "1";
chr13	StringTie	exon	97183764	97183887	1000	-	.	gene_id "MSTRG.53593"; transcript_id "MSTRG.53593.20"; exon_number "2";
chr13	StringTie	exon	97185322	97185535	1000	-	.	gene_id "MSTRG.53593"; transcript_id "MSTRG.53593.20"; exon_number "3";
chr13	StringTie	exon	97202790	97203031	1000	-	.	gene_id "MSTRG.53593"; transcript_id "MSTRG.53593.20"; exon_number "4";
chr13	StringTie	exon	97207390	97207584	1000	-	.	gene_id "MSTRG.53593"; transcript_id "MSTRG.53593.20"; exon_number "5";
chr13	StringTie	transcript	97168725	97207570	1000	-	.	gene_id "MSTRG.53593"; transcript_id "MSTRG.53593.21";
chr13	StringTie	exon	97168725	97172902	1000	-	.	gene_id "MSTRG.53593"; transcript_id "MSTRG.53593.21"; exon_number "1";
chr13	StringTie	exon	97180431	97180738	1000	-	.	gene_id "MSTRG.53593"; transcript_id "MSTRG.53593.21"; exon_number "2";
chr13	StringTie	exon	97183764	97183887	1000	-	.	gene_id "MSTRG.53593"; transcript_id "MSTRG.53593.21"; exon_number "3";
chr13	StringTie	exon	97185119	97185244	1000	-	.	gene_id "MSTRG.53593"; transcript_id "MSTRG.53593.21"; exon_number "4";
chr13	StringTie	exon	97185322	97185535	1000	-	.	gene_id "MSTRG.53593"; transcript_id "MSTRG.53593.21"; exon_number "5";
chr13	StringTie	exon	97202790	97203027	1000	-	.	gene_id "MSTRG.53593"; transcript_id "MSTRG.53593.21"; exon_number "6";
chr13	StringTie	exon	97207390	97207570	1000	-	.	gene_id "MSTRG.53593"; transcript_id "MSTRG.53593.21"; exon_number "7";
chr13	StringTie	transcript	97168727	97191449	1000	-	.	gene_id "MSTRG.53593"; transcript_id "MSTRG.53593.22";
chr13	StringTie	exon	97168727	97172902	1000	-	.	gene_id "MSTRG.53593"; transcript_id "MSTRG.53593.22"; exon_number "1";
chr13	StringTie	exon	97191431	97191449	1000	-	.	gene_id "MSTRG.53593"; transcript_id "MSTRG.53593.22"; exon_number "2";
chr13	StringTie	transcript	97168727	97207524	1000	-	.	gene_id "MSTRG.53593"; transcript_id "MSTRG.53593.23";
chr13	StringTie	exon	97168727	97172864	1000	-	.	gene_id "MSTRG.53593"; transcript_id "MSTRG.53593.23"; exon_number "1";
chr13	StringTie	exon	97180431	97180738	1000	-	.	gene_id "MSTRG.53593"; transcript_id "MSTRG.53593.23"; exon_number "2";
chr13	StringTie	exon	97183764	97183887	1000	-	.	gene_id "MSTRG.53593"; transcript_id "MSTRG.53593.23"; exon_number "3";
chr13	StringTie	exon	97185322	97185535	1000	-	.	gene_id "MSTRG.53593"; transcript_id "MSTRG.53593.23"; exon_number "4";
chr13	StringTie	exon	97202790	97203031	1000	-	.	gene_id "MSTRG.53593"; transcript_id "MSTRG.53593.23"; exon_number "5";
chr13	StringTie	exon	97207390	97207524	1000	-	.	gene_id "MSTRG.53593"; transcript_id "MSTRG.53593.23"; exon_number "6";
chr13	StringTie	transcript	97168728	97207524	1000	-	.	gene_id "MSTRG.53593"; transcript_id "MSTRG.53593.24";
chr13	StringTie	exon	97168728	97172902	1000	-	.	gene_id "MSTRG.53593"; transcript_id "MSTRG.53593.24"; exon_number "1";
chr13	StringTie	exon	97180431	97180738	1000	-	.	gene_id "MSTRG.53593"; transcript_id "MSTRG.53593.24"; exon_number "2";
chr13	StringTie	exon	97183764	97183887	1000	-	.	gene_id "MSTRG.53593"; transcript_id "MSTRG.53593.24"; exon_number "3";
chr13	StringTie	exon	97185119	97185188	1000	-	.	gene_id "MSTRG.53593"; transcript_id "MSTRG.53593.24"; exon_number "4";
chr13	StringTie	exon	97185322	97185535	1000	-	.	gene_id "MSTRG.53593"; transcript_id "MSTRG.53593.24"; exon_number "5";
chr13	StringTie	exon	97202790	97203031	1000	-	.	gene_id "MSTRG.53593"; transcript_id "MSTRG.53593.24"; exon_number "6";
chr13	StringTie	exon	97207390	97207524	1000	-	.	gene_id "MSTRG.53593"; transcript_id "MSTRG.53593.24"; exon_number "7";
chr13	StringTie	transcript	97169963	97189275	1000	-	.	gene_id "MSTRG.53593"; transcript_id "MSTRG.53593.25";
chr13	StringTie	exon	97169963	97172864	1000	-	.	gene_id "MSTRG.53593"; transcript_id "MSTRG.53593.25"; exon_number "1";
chr13	StringTie	exon	97183764	97183887	1000	-	.	gene_id "MSTRG.53593"; transcript_id "MSTRG.53593.25"; exon_number "2";
chr13	StringTie	exon	97185119	97185233	1000	-	.	gene_id "MSTRG.53593"; transcript_id "MSTRG.53593.25"; exon_number "3";
chr13	StringTie	exon	97185322	97185535	1000	-	.	gene_id "MSTRG.53593"; transcript_id "MSTRG.53593.25"; exon_number "4";
chr13	StringTie	exon	97189262	97189275	1000	-	.	gene_id "MSTRG.53593"; transcript_id "MSTRG.53593.25"; exon_number "5";
chr13	StringTie	transcript	97201114	97207594	1000	-	.	gene_id "MSTRG.53593"; transcript_id "MSTRG.53593.27";
chr13	StringTie	exon	97201114	97201300	1000	-	.	gene_id "MSTRG.53593"; transcript_id "MSTRG.53593.27"; exon_number "1";
chr13	StringTie	exon	97202790	97203031	1000	-	.	gene_id "MSTRG.53593"; transcript_id "MSTRG.53593.27"; exon_number "2";
chr13	StringTie	exon	97207390	97207594	1000	-	.	gene_id "MSTRG.53593"; transcript_id "MSTRG.53593.27"; exon_number "3";
chr13	StringTie	transcript	97167523	97207576	1000	-	.	gene_id "MSTRG.53593"; transcript_id "MSTRG.53593.3";
chr13	StringTie	exon	97167523	97172902	1000	-	.	gene_id "MSTRG.53593"; transcript_id "MSTRG.53593.3"; exon_number "1";
chr13	StringTie	exon	97180431	97180738	1000	-	.	gene_id "MSTRG.53593"; transcript_id "MSTRG.53593.3"; exon_number "2";
chr13	StringTie	exon	97183764	97183887	1000	-	.	gene_id "MSTRG.53593"; transcript_id "MSTRG.53593.3"; exon_number "3";
chr13	StringTie	exon	97185119	97185233	1000	-	.	gene_id "MSTRG.53593"; transcript_id "MSTRG.53593.3"; exon_number "4";
chr13	StringTie	exon	97185322	97185535	1000	-	.	gene_id "MSTRG.53593"; transcript_id "MSTRG.53593.3"; exon_number "5";
chr13	StringTie	exon	97202790	97203031	1000	-	.	gene_id "MSTRG.53593"; transcript_id "MSTRG.53593.3"; exon_number "6";
chr13	StringTie	exon	97207390	97207576	1000	-	.	gene_id "MSTRG.53593"; transcript_id "MSTRG.53593.3"; exon_number "7";
chr13	StringTie	transcript	97168577	97207594	1000	-	.	gene_id "MSTRG.53593"; transcript_id "MSTRG.53593.4";
chr13	StringTie	exon	97168577	97172864	1000	-	.	gene_id "MSTRG.53593"; transcript_id "MSTRG.53593.4"; exon_number "1";
chr13	StringTie	exon	97185322	97185535	1000	-	.	gene_id "MSTRG.53593"; transcript_id "MSTRG.53593.4"; exon_number "2";
chr13	StringTie	exon	97202790	97203031	1000	-	.	gene_id "MSTRG.53593"; transcript_id "MSTRG.53593.4"; exon_number "3";
chr13	StringTie	exon	97207390	97207594	1000	-	.	gene_id "MSTRG.53593"; transcript_id "MSTRG.53593.4"; exon_number "4";
chr13	StringTie	transcript	97168577	97207594	1000	-	.	gene_id "MSTRG.53593"; transcript_id "MSTRG.53593.5";
chr13	StringTie	exon	97168577	97172902	1000	-	.	gene_id "MSTRG.53593"; transcript_id "MSTRG.53593.5"; exon_number "1";
chr13	StringTie	exon	97183764	97183887	1000	-	.	gene_id "MSTRG.53593"; transcript_id "MSTRG.53593.5"; exon_number "2";
chr13	StringTie	exon	97185322	97185535	1000	-	.	gene_id "MSTRG.53593"; transcript_id "MSTRG.53593.5"; exon_number "3";
chr13	StringTie	exon	97202790	97203031	1000	-	.	gene_id "MSTRG.53593"; transcript_id "MSTRG.53593.5"; exon_number "4";
chr13	StringTie	exon	97207390	97207594	1000	-	.	gene_id "MSTRG.53593"; transcript_id "MSTRG.53593.5"; exon_number "5";
chr13	StringTie	transcript	97168577	97207607	1000	-	.	gene_id "MSTRG.53593"; transcript_id "MSTRG.53593.6";
chr13	StringTie	exon	97168577	97172902	1000	-	.	gene_id "MSTRG.53593"; transcript_id "MSTRG.53593.6"; exon_number "1";
chr13	StringTie	exon	97183764	97183887	1000	-	.	gene_id "MSTRG.53593"; transcript_id "MSTRG.53593.6"; exon_number "2";
chr13	StringTie	exon	97185119	97185233	1000	-	.	gene_id "MSTRG.53593"; transcript_id "MSTRG.53593.6"; exon_number "3";
chr13	StringTie	exon	97185322	97185535	1000	-	.	gene_id "MSTRG.53593"; transcript_id "MSTRG.53593.6"; exon_number "4";
chr13	StringTie	exon	97202790	97203031	1000	-	.	gene_id "MSTRG.53593"; transcript_id "MSTRG.53593.6"; exon_number "5";
chr13	StringTie	exon	97207390	97207607	1000	-	.	gene_id "MSTRG.53593"; transcript_id "MSTRG.53593.6"; exon_number "6";
chr13	StringTie	transcript	97168578	97207506	1000	-	.	gene_id "MSTRG.53593"; transcript_id "MSTRG.53593.7";
chr13	StringTie	exon	97168578	97172902	1000	-	.	gene_id "MSTRG.53593"; transcript_id "MSTRG.53593.7"; exon_number "1";
chr13	StringTie	exon	97180431	97180738	1000	-	.	gene_id "MSTRG.53593"; transcript_id "MSTRG.53593.7"; exon_number "2";
chr13	StringTie	exon	97183764	97183887	1000	-	.	gene_id "MSTRG.53593"; transcript_id "MSTRG.53593.7"; exon_number "3";
chr13	StringTie	exon	97185322	97185535	1000	-	.	gene_id "MSTRG.53593"; transcript_id "MSTRG.53593.7"; exon_number "4";
chr13	StringTie	exon	97202790	97203031	1000	-	.	gene_id "MSTRG.53593"; transcript_id "MSTRG.53593.7"; exon_number "5";
chr13	StringTie	exon	97207390	97207506	1000	-	.	gene_id "MSTRG.53593"; transcript_id "MSTRG.53593.7"; exon_number "6";
chr13	StringTie	transcript	97168679	97207565	1000	-	.	gene_id "MSTRG.53593"; transcript_id "MSTRG.53593.8";
chr13	StringTie	exon	97168679	97172902	1000	-	.	gene_id "MSTRG.53593"; transcript_id "MSTRG.53593.8"; exon_number "1";
chr13	StringTie	exon	97180431	97180738	1000	-	.	gene_id "MSTRG.53593"; transcript_id "MSTRG.53593.8"; exon_number "2";
chr13	StringTie	exon	97183764	97183887	1000	-	.	gene_id "MSTRG.53593"; transcript_id "MSTRG.53593.8"; exon_number "3";
chr13	StringTie	exon	97185322	97185535	1000	-	.	gene_id "MSTRG.53593"; transcript_id "MSTRG.53593.8"; exon_number "4";
chr13	StringTie	exon	97207390	97207565	1000	-	.	gene_id "MSTRG.53593"; transcript_id "MSTRG.53593.8"; exon_number "5";
chr13	StringTie	transcript	97168695	97207607	1000	-	.	gene_id "MSTRG.53593"; transcript_id "MSTRG.53593.9";
chr13	StringTie	exon	97168695	97172902	1000	-	.	gene_id "MSTRG.53593"; transcript_id "MSTRG.53593.9"; exon_number "1";
chr13	StringTie	exon	97183764	97183887	1000	-	.	gene_id "MSTRG.53593"; transcript_id "MSTRG.53593.9"; exon_number "2";
chr13	StringTie	exon	97185119	97185244	1000	-	.	gene_id "MSTRG.53593"; transcript_id "MSTRG.53593.9"; exon_number "3";
chr13	StringTie	exon	97185322	97185535	1000	-	.	gene_id "MSTRG.53593"; transcript_id "MSTRG.53593.9"; exon_number "4";
chr13	StringTie	exon	97207390	97207607	1000	-	.	gene_id "MSTRG.53593"; transcript_id "MSTRG.53593.9"; exon_number "5";
chr13	StringTie	transcript	97175413	97183379	1000	+	.	gene_id "MSTRG.53594"; transcript_id "MSTRG.53594.1";
chr13	StringTie	exon	97175413	97175585	1000	+	.	gene_id "MSTRG.53594"; transcript_id "MSTRG.53594.1"; exon_number "1";
chr13	StringTie	exon	97183352	97183379	1000	+	.	gene_id "MSTRG.53594"; transcript_id "MSTRG.53594.1"; exon_number "2";
chr13	StringTie	transcript	97216298	97220575	1000	.	.	gene_id "MSTRG.53595"; transcript_id "MSTRG.53595.1";
chr13	StringTie	exon	97216298	97220575	1000	.	.	gene_id "MSTRG.53595"; transcript_id "MSTRG.53595.1"; exon_number "1";
chr13	StringTie	transcript	97362972	97363101	1000	-	.	gene_id "MSTRG.53596"; transcript_id "ENST00000365420"; gene_name "RNA5SP37"; ref_gene_id "ENSG00000202290";
chr13	StringTie	exon	97362972	97363101	1000	-	.	gene_id "MSTRG.53596"; transcript_id "ENST00000365420"; exon_number "1"; gene_name "RNA5SP37"; ref_gene_id "ENSG00000202290";
chr13	StringTie	transcript	97937422	97937774	1000	.	.	gene_id "MSTRG.53597"; transcript_id "MSTRG.53597.1";
chr13	StringTie	exon	97937422	97937774	1000	.	.	gene_id "MSTRG.53597"; transcript_id "MSTRG.53597.1"; exon_number "1";
chr13	StringTie	transcript	97938052	97938270	1000	.	.	gene_id "MSTRG.53598"; transcript_id "MSTRG.53598.1";
chr13	StringTie	exon	97938052	97938270	1000	.	.	gene_id "MSTRG.53598"; transcript_id "MSTRG.53598.1"; exon_number "1";
chr13	StringTie	transcript	97531645	97547356	1000	-	.	gene_id "MSTRG.53599"; transcript_id "MSTRG.53599.1";
chr13	StringTie	exon	97531645	97533821	1000	-	.	gene_id "MSTRG.53599"; transcript_id "MSTRG.53599.1"; exon_number "1";
chr13	StringTie	exon	97547111	97547356	1000	-	.	gene_id "MSTRG.53599"; transcript_id "MSTRG.53599.1"; exon_number "2";
chr13	StringTie	transcript	97532443	97547353	1000	-	.	gene_id "MSTRG.53599"; transcript_id "MSTRG.53599.10";
chr13	StringTie	exon	97532443	97533796	1000	-	.	gene_id "MSTRG.53599"; transcript_id "MSTRG.53599.10"; exon_number "1";
chr13	StringTie	exon	97539220	97539293	1000	-	.	gene_id "MSTRG.53599"; transcript_id "MSTRG.53599.10"; exon_number "2";
chr13	StringTie	exon	97547111	97547353	1000	-	.	gene_id "MSTRG.53599"; transcript_id "MSTRG.53599.10"; exon_number "3";
chr13	StringTie	transcript	97930425	97936263	1000	-	.	gene_id "MSTRG.53599"; transcript_id "MSTRG.53599.11";
chr13	StringTie	exon	97930425	97930642	1000	-	.	gene_id "MSTRG.53599"; transcript_id "MSTRG.53599.11"; exon_number "1";
chr13	StringTie	exon	97936164	97936263	1000	-	.	gene_id "MSTRG.53599"; transcript_id "MSTRG.53599.11"; exon_number "2";
chr13	StringTie	transcript	97930425	97936263	1000	-	.	gene_id "MSTRG.53599"; transcript_id "MSTRG.53599.12";
chr13	StringTie	exon	97930425	97932975	1000	-	.	gene_id "MSTRG.53599"; transcript_id "MSTRG.53599.12"; exon_number "1";
chr13	StringTie	exon	97936164	97936263	1000	-	.	gene_id "MSTRG.53599"; transcript_id "MSTRG.53599.12"; exon_number "2";
chr13	StringTie	transcript	97531651	97549409	1000	-	.	gene_id "MSTRG.53599"; transcript_id "MSTRG.53599.2";
chr13	StringTie	exon	97531651	97533817	1000	-	.	gene_id "MSTRG.53599"; transcript_id "MSTRG.53599.2"; exon_number "1";
chr13	StringTie	exon	97547111	97547351	1000	-	.	gene_id "MSTRG.53599"; transcript_id "MSTRG.53599.2"; exon_number "2";
chr13	StringTie	exon	97548962	97549409	1000	-	.	gene_id "MSTRG.53599"; transcript_id "MSTRG.53599.2"; exon_number "3";
chr13	StringTie	transcript	97531702	97936263	1000	-	.	gene_id "MSTRG.53599"; transcript_id "MSTRG.53599.3";
chr13	StringTie	exon	97531702	97533817	1000	-	.	gene_id "MSTRG.53599"; transcript_id "MSTRG.53599.3"; exon_number "1";
chr13	StringTie	exon	97539220	97539293	1000	-	.	gene_id "MSTRG.53599"; transcript_id "MSTRG.53599.3"; exon_number "2";
chr13	StringTie	exon	97547111	97547351	1000	-	.	gene_id "MSTRG.53599"; transcript_id "MSTRG.53599.3"; exon_number "3";
chr13	StringTie	exon	97930241	97930366	1000	-	.	gene_id "MSTRG.53599"; transcript_id "MSTRG.53599.3"; exon_number "4";
chr13	StringTie	exon	97936164	97936263	1000	-	.	gene_id "MSTRG.53599"; transcript_id "MSTRG.53599.3"; exon_number "5";
chr13	StringTie	transcript	97531702	97549004	1000	-	.	gene_id "MSTRG.53599"; transcript_id "MSTRG.53599.4";
chr13	StringTie	exon	97531702	97532173	1000	-	.	gene_id "MSTRG.53599"; transcript_id "MSTRG.53599.4"; exon_number "1";
chr13	StringTie	exon	97533486	97533817	1000	-	.	gene_id "MSTRG.53599"; transcript_id "MSTRG.53599.4"; exon_number "2";
chr13	StringTie	exon	97547111	97547351	1000	-	.	gene_id "MSTRG.53599"; transcript_id "MSTRG.53599.4"; exon_number "3";
chr13	StringTie	exon	97548962	97549004	1000	-	.	gene_id "MSTRG.53599"; transcript_id "MSTRG.53599.4"; exon_number "4";
chr13	StringTie	transcript	97531708	97549227	1000	-	.	gene_id "MSTRG.53599"; transcript_id "MSTRG.53599.5";
chr13	StringTie	exon	97531708	97533821	1000	-	.	gene_id "MSTRG.53599"; transcript_id "MSTRG.53599.5"; exon_number "1";
chr13	StringTie	exon	97539220	97539293	1000	-	.	gene_id "MSTRG.53599"; transcript_id "MSTRG.53599.5"; exon_number "2";
chr13	StringTie	exon	97547111	97547351	1000	-	.	gene_id "MSTRG.53599"; transcript_id "MSTRG.53599.5"; exon_number "3";
chr13	StringTie	exon	97548962	97549227	1000	-	.	gene_id "MSTRG.53599"; transcript_id "MSTRG.53599.5"; exon_number "4";
chr13	StringTie	transcript	97531754	97539316	1000	-	.	gene_id "MSTRG.53599"; transcript_id "MSTRG.53599.6";
chr13	StringTie	exon	97531754	97532173	1000	-	.	gene_id "MSTRG.53599"; transcript_id "MSTRG.53599.6"; exon_number "1";
chr13	StringTie	exon	97533486	97533817	1000	-	.	gene_id "MSTRG.53599"; transcript_id "MSTRG.53599.6"; exon_number "2";
chr13	StringTie	exon	97539220	97539316	1000	-	.	gene_id "MSTRG.53599"; transcript_id "MSTRG.53599.6"; exon_number "3";
chr13	StringTie	transcript	97531754	97547353	1000	-	.	gene_id "MSTRG.53599"; transcript_id "MSTRG.53599.7";
chr13	StringTie	exon	97531754	97532173	1000	-	.	gene_id "MSTRG.53599"; transcript_id "MSTRG.53599.7"; exon_number "1";
chr13	StringTie	exon	97533486	97533821	1000	-	.	gene_id "MSTRG.53599"; transcript_id "MSTRG.53599.7"; exon_number "2";
chr13	StringTie	exon	97547111	97547353	1000	-	.	gene_id "MSTRG.53599"; transcript_id "MSTRG.53599.7"; exon_number "3";
chr13	StringTie	transcript	97531754	97549002	1000	-	.	gene_id "MSTRG.53599"; transcript_id "MSTRG.53599.8";
chr13	StringTie	exon	97531754	97533817	1000	-	.	gene_id "MSTRG.53599"; transcript_id "MSTRG.53599.8"; exon_number "1";
chr13	StringTie	exon	97539220	97539293	1000	-	.	gene_id "MSTRG.53599"; transcript_id "MSTRG.53599.8"; exon_number "2";
chr13	StringTie	exon	97547111	97547351	1000	-	.	gene_id "MSTRG.53599"; transcript_id "MSTRG.53599.8"; exon_number "3";
chr13	StringTie	exon	97548962	97549002	1000	-	.	gene_id "MSTRG.53599"; transcript_id "MSTRG.53599.8"; exon_number "4";
chr13	StringTie	transcript	97531756	97547353	1000	-	.	gene_id "MSTRG.53599"; transcript_id "MSTRG.53599.9";
chr13	StringTie	exon	97531756	97532173	1000	-	.	gene_id "MSTRG.53599"; transcript_id "MSTRG.53599.9"; exon_number "1";
chr13	StringTie	exon	97547111	97547353	1000	-	.	gene_id "MSTRG.53599"; transcript_id "MSTRG.53599.9"; exon_number "2";
chr1	StringTie	transcript	7199004	7199644	1000	.	.	gene_id "MSTRG.536"; transcript_id "MSTRG.536.1";
chr1	StringTie	exon	7199004	7199644	1000	.	.	gene_id "MSTRG.536"; transcript_id "MSTRG.536.1"; exon_number "1";
chr1	StringTie	transcript	69954855	69967108	1000	-	.	gene_id "MSTRG.5360"; transcript_id "MSTRG.5360.1";
chr1	StringTie	exon	69954855	69954965	1000	-	.	gene_id "MSTRG.5360"; transcript_id "MSTRG.5360.1"; exon_number "1";
chr1	StringTie	exon	69966757	69967108	1000	-	.	gene_id "MSTRG.5360"; transcript_id "MSTRG.5360.1"; exon_number "2";
chr13	StringTie	transcript	97541179	97544597	1000	+	.	gene_id "MSTRG.53600"; transcript_id "MSTRG.53600.1";
chr13	StringTie	exon	97541179	97541292	1000	+	.	gene_id "MSTRG.53600"; transcript_id "MSTRG.53600.1"; exon_number "1";
chr13	StringTie	exon	97543232	97544597	1000	+	.	gene_id "MSTRG.53600"; transcript_id "MSTRG.53600.1"; exon_number "2";
chr13	StringTie	transcript	97626833	97642677	1000	+	.	gene_id "MSTRG.53601"; transcript_id "MSTRG.53601.1";
chr13	StringTie	exon	97626833	97627120	1000	+	.	gene_id "MSTRG.53601"; transcript_id "MSTRG.53601.1"; exon_number "1";
chr13	StringTie	exon	97642276	97642677	1000	+	.	gene_id "MSTRG.53601"; transcript_id "MSTRG.53601.1"; exon_number "2";
chr13	StringTie	transcript	97675011	97677963	1000	-	.	gene_id "MSTRG.53602"; transcript_id "ENST00000437334"; gene_name "RP11-120E13.1"; ref_gene_id "ENSG00000226134";
chr13	StringTie	exon	97675011	97675529	1000	-	.	gene_id "MSTRG.53602"; transcript_id "ENST00000437334"; exon_number "1"; gene_name "RP11-120E13.1"; ref_gene_id "ENSG00000226134";
chr13	StringTie	exon	97677791	97677963	1000	-	.	gene_id "MSTRG.53602"; transcript_id "ENST00000437334"; exon_number "2"; gene_name "RP11-120E13.1"; ref_gene_id "ENSG00000226134";
chr13	StringTie	transcript	97655141	97708111	1000	-	.	gene_id "MSTRG.53602"; transcript_id "MSTRG.53602.1";
chr13	StringTie	exon	97655141	97658789	1000	-	.	gene_id "MSTRG.53602"; transcript_id "MSTRG.53602.1"; exon_number "1";
chr13	StringTie	exon	97677791	97677963	1000	-	.	gene_id "MSTRG.53602"; transcript_id "MSTRG.53602.1"; exon_number "2";
chr13	StringTie	exon	97689484	97689601	1000	-	.	gene_id "MSTRG.53602"; transcript_id "MSTRG.53602.1"; exon_number "3";
chr13	StringTie	exon	97704436	97706800	1000	-	.	gene_id "MSTRG.53602"; transcript_id "MSTRG.53602.1"; exon_number "4";
chr13	StringTie	exon	97707795	97708111	1000	-	.	gene_id "MSTRG.53602"; transcript_id "MSTRG.53602.1"; exon_number "5";
chr13	StringTie	transcript	97675011	97711785	1000	-	.	gene_id "MSTRG.53602"; transcript_id "MSTRG.53602.10";
chr13	StringTie	exon	97675011	97675529	1000	-	.	gene_id "MSTRG.53602"; transcript_id "MSTRG.53602.10"; exon_number "1";
chr13	StringTie	exon	97677791	97677963	1000	-	.	gene_id "MSTRG.53602"; transcript_id "MSTRG.53602.10"; exon_number "2";
chr13	StringTie	exon	97685766	97685826	1000	-	.	gene_id "MSTRG.53602"; transcript_id "MSTRG.53602.10"; exon_number "3";
chr13	StringTie	exon	97689484	97689601	1000	-	.	gene_id "MSTRG.53602"; transcript_id "MSTRG.53602.10"; exon_number "4";
chr13	StringTie	exon	97704436	97711785	1000	-	.	gene_id "MSTRG.53602"; transcript_id "MSTRG.53602.10"; exon_number "5";
chr13	StringTie	transcript	97675011	97708111	1000	-	.	gene_id "MSTRG.53602"; transcript_id "MSTRG.53602.11";
chr13	StringTie	exon	97675011	97675529	1000	-	.	gene_id "MSTRG.53602"; transcript_id "MSTRG.53602.11"; exon_number "1";
chr13	StringTie	exon	97677791	97677963	1000	-	.	gene_id "MSTRG.53602"; transcript_id "MSTRG.53602.11"; exon_number "2";
chr13	StringTie	exon	97685766	97685823	1000	-	.	gene_id "MSTRG.53602"; transcript_id "MSTRG.53602.11"; exon_number "3";
chr13	StringTie	exon	97689050	97689176	1000	-	.	gene_id "MSTRG.53602"; transcript_id "MSTRG.53602.11"; exon_number "4";
chr13	StringTie	exon	97689484	97689601	1000	-	.	gene_id "MSTRG.53602"; transcript_id "MSTRG.53602.11"; exon_number "5";
chr13	StringTie	exon	97704436	97706800	1000	-	.	gene_id "MSTRG.53602"; transcript_id "MSTRG.53602.11"; exon_number "6";
chr13	StringTie	exon	97707795	97708111	1000	-	.	gene_id "MSTRG.53602"; transcript_id "MSTRG.53602.11"; exon_number "7";
chr13	StringTie	transcript	97677705	97708348	1000	-	.	gene_id "MSTRG.53602"; transcript_id "MSTRG.53602.13";
chr13	StringTie	exon	97677705	97677963	1000	-	.	gene_id "MSTRG.53602"; transcript_id "MSTRG.53602.13"; exon_number "1";
chr13	StringTie	exon	97685766	97685826	1000	-	.	gene_id "MSTRG.53602"; transcript_id "MSTRG.53602.13"; exon_number "2";
chr13	StringTie	exon	97689484	97689601	1000	-	.	gene_id "MSTRG.53602"; transcript_id "MSTRG.53602.13"; exon_number "3";
chr13	StringTie	exon	97704436	97706800	1000	-	.	gene_id "MSTRG.53602"; transcript_id "MSTRG.53602.13"; exon_number "4";
chr13	StringTie	exon	97707795	97708144	1000	-	.	gene_id "MSTRG.53602"; transcript_id "MSTRG.53602.13"; exon_number "5";
chr13	StringTie	exon	97708264	97708348	1000	-	.	gene_id "MSTRG.53602"; transcript_id "MSTRG.53602.13"; exon_number "6";
chr13	StringTie	transcript	97681640	97709328	1000	-	.	gene_id "MSTRG.53602"; transcript_id "MSTRG.53602.14";
chr13	StringTie	exon	97681640	97682424	1000	-	.	gene_id "MSTRG.53602"; transcript_id "MSTRG.53602.14"; exon_number "1";
chr13	StringTie	exon	97685766	97685826	1000	-	.	gene_id "MSTRG.53602"; transcript_id "MSTRG.53602.14"; exon_number "2";
chr13	StringTie	exon	97689050	97689601	1000	-	.	gene_id "MSTRG.53602"; transcript_id "MSTRG.53602.14"; exon_number "3";
chr13	StringTie	exon	97704436	97704653	1000	-	.	gene_id "MSTRG.53602"; transcript_id "MSTRG.53602.14"; exon_number "4";
chr13	StringTie	exon	97706717	97706800	1000	-	.	gene_id "MSTRG.53602"; transcript_id "MSTRG.53602.14"; exon_number "5";
chr13	StringTie	exon	97709091	97709328	1000	-	.	gene_id "MSTRG.53602"; transcript_id "MSTRG.53602.14"; exon_number "6";
chr13	StringTie	transcript	97681904	97708304	1000	-	.	gene_id "MSTRG.53602"; transcript_id "MSTRG.53602.15";
chr13	StringTie	exon	97681904	97682424	1000	-	.	gene_id "MSTRG.53602"; transcript_id "MSTRG.53602.15"; exon_number "1";
chr13	StringTie	exon	97689484	97689601	1000	-	.	gene_id "MSTRG.53602"; transcript_id "MSTRG.53602.15"; exon_number "2";
chr13	StringTie	exon	97704436	97704653	1000	-	.	gene_id "MSTRG.53602"; transcript_id "MSTRG.53602.15"; exon_number "3";
chr13	StringTie	exon	97706717	97706800	1000	-	.	gene_id "MSTRG.53602"; transcript_id "MSTRG.53602.15"; exon_number "4";
chr13	StringTie	exon	97707795	97708144	1000	-	.	gene_id "MSTRG.53602"; transcript_id "MSTRG.53602.15"; exon_number "5";
chr13	StringTie	exon	97708264	97708304	1000	-	.	gene_id "MSTRG.53602"; transcript_id "MSTRG.53602.15"; exon_number "6";
chr13	StringTie	transcript	97685141	97734525	1000	-	.	gene_id "MSTRG.53602"; transcript_id "MSTRG.53602.16";
chr13	StringTie	exon	97685141	97685176	1000	-	.	gene_id "MSTRG.53602"; transcript_id "MSTRG.53602.16"; exon_number "1";
chr13	StringTie	exon	97685766	97685823	1000	-	.	gene_id "MSTRG.53602"; transcript_id "MSTRG.53602.16"; exon_number "2";
chr13	StringTie	exon	97689484	97689601	1000	-	.	gene_id "MSTRG.53602"; transcript_id "MSTRG.53602.16"; exon_number "3";
chr13	StringTie	exon	97704436	97704600	1000	-	.	gene_id "MSTRG.53602"; transcript_id "MSTRG.53602.16"; exon_number "4";
chr13	StringTie	exon	97706717	97706800	1000	-	.	gene_id "MSTRG.53602"; transcript_id "MSTRG.53602.16"; exon_number "5";
chr13	StringTie	exon	97726259	97726847	1000	-	.	gene_id "MSTRG.53602"; transcript_id "MSTRG.53602.16"; exon_number "6";
chr13	StringTie	exon	97730096	97734525	1000	-	.	gene_id "MSTRG.53602"; transcript_id "MSTRG.53602.16"; exon_number "7";
chr13	StringTie	transcript	97685803	97705024	1000	-	.	gene_id "MSTRG.53602"; transcript_id "MSTRG.53602.17";
chr13	StringTie	exon	97685803	97685826	1000	-	.	gene_id "MSTRG.53602"; transcript_id "MSTRG.53602.17"; exon_number "1";
chr13	StringTie	exon	97704436	97705024	1000	-	.	gene_id "MSTRG.53602"; transcript_id "MSTRG.53602.17"; exon_number "2";
chr13	StringTie	transcript	97687785	97707001	1000	-	.	gene_id "MSTRG.53602"; transcript_id "MSTRG.53602.18";
chr13	StringTie	exon	97687785	97688190	1000	-	.	gene_id "MSTRG.53602"; transcript_id "MSTRG.53602.18"; exon_number "1";
chr13	StringTie	exon	97689484	97689601	1000	-	.	gene_id "MSTRG.53602"; transcript_id "MSTRG.53602.18"; exon_number "2";
chr13	StringTie	exon	97704436	97707001	1000	-	.	gene_id "MSTRG.53602"; transcript_id "MSTRG.53602.18"; exon_number "3";
chr13	StringTie	transcript	97693254	97704737	1000	-	.	gene_id "MSTRG.53602"; transcript_id "MSTRG.53602.19";
chr13	StringTie	exon	97693254	97695569	1000	-	.	gene_id "MSTRG.53602"; transcript_id "MSTRG.53602.19"; exon_number "1";
chr13	StringTie	exon	97704436	97704737	1000	-	.	gene_id "MSTRG.53602"; transcript_id "MSTRG.53602.19"; exon_number "2";
chr13	StringTie	transcript	97655280	97707825	1000	-	.	gene_id "MSTRG.53602"; transcript_id "MSTRG.53602.2";
chr13	StringTie	exon	97655280	97658789	1000	-	.	gene_id "MSTRG.53602"; transcript_id "MSTRG.53602.2"; exon_number "1";
chr13	StringTie	exon	97677791	97677963	1000	-	.	gene_id "MSTRG.53602"; transcript_id "MSTRG.53602.2"; exon_number "2";
chr13	StringTie	exon	97689484	97689601	1000	-	.	gene_id "MSTRG.53602"; transcript_id "MSTRG.53602.2"; exon_number "3";
chr13	StringTie	exon	97704436	97704663	1000	-	.	gene_id "MSTRG.53602"; transcript_id "MSTRG.53602.2"; exon_number "4";
chr13	StringTie	exon	97707795	97707825	1000	-	.	gene_id "MSTRG.53602"; transcript_id "MSTRG.53602.2"; exon_number "5";
chr13	StringTie	transcript	97694946	97704736	1000	-	.	gene_id "MSTRG.53602"; transcript_id "MSTRG.53602.20";
chr13	StringTie	exon	97694946	97695076	1000	-	.	gene_id "MSTRG.53602"; transcript_id "MSTRG.53602.20"; exon_number "1";
chr13	StringTie	exon	97704436	97704736	1000	-	.	gene_id "MSTRG.53602"; transcript_id "MSTRG.53602.20"; exon_number "2";
chr13	StringTie	transcript	97716723	97730675	1000	-	.	gene_id "MSTRG.53602"; transcript_id "MSTRG.53602.21";
chr13	StringTie	exon	97716723	97716872	1000	-	.	gene_id "MSTRG.53602"; transcript_id "MSTRG.53602.21"; exon_number "1";
chr13	StringTie	exon	97726259	97726847	1000	-	.	gene_id "MSTRG.53602"; transcript_id "MSTRG.53602.21"; exon_number "2";
chr13	StringTie	exon	97730096	97730675	1000	-	.	gene_id "MSTRG.53602"; transcript_id "MSTRG.53602.21"; exon_number "3";
chr13	StringTie	transcript	97720734	97764945	1000	-	.	gene_id "MSTRG.53602"; transcript_id "MSTRG.53602.22";
chr13	StringTie	exon	97720734	97726847	1000	-	.	gene_id "MSTRG.53602"; transcript_id "MSTRG.53602.22"; exon_number "1";
chr13	StringTie	exon	97741355	97741437	1000	-	.	gene_id "MSTRG.53602"; transcript_id "MSTRG.53602.22"; exon_number "2";
chr13	StringTie	exon	97744650	97744721	1000	-	.	gene_id "MSTRG.53602"; transcript_id "MSTRG.53602.22"; exon_number "3";
chr13	StringTie	exon	97758784	97764945	1000	-	.	gene_id "MSTRG.53602"; transcript_id "MSTRG.53602.22"; exon_number "4";
chr13	StringTie	transcript	97724363	97744665	1000	-	.	gene_id "MSTRG.53602"; transcript_id "MSTRG.53602.23";
chr13	StringTie	exon	97724363	97724434	1000	-	.	gene_id "MSTRG.53602"; transcript_id "MSTRG.53602.23"; exon_number "1";
chr13	StringTie	exon	97726259	97726847	1000	-	.	gene_id "MSTRG.53602"; transcript_id "MSTRG.53602.23"; exon_number "2";
chr13	StringTie	exon	97730096	97730343	1000	-	.	gene_id "MSTRG.53602"; transcript_id "MSTRG.53602.23"; exon_number "3";
chr13	StringTie	exon	97741355	97741437	1000	-	.	gene_id "MSTRG.53602"; transcript_id "MSTRG.53602.23"; exon_number "4";
chr13	StringTie	exon	97744650	97744665	1000	-	.	gene_id "MSTRG.53602"; transcript_id "MSTRG.53602.23"; exon_number "5";
chr13	StringTie	transcript	97725272	97726766	1000	-	.	gene_id "MSTRG.53602"; transcript_id "MSTRG.53602.24";
chr13	StringTie	exon	97725272	97725295	1000	-	.	gene_id "MSTRG.53602"; transcript_id "MSTRG.53602.24"; exon_number "1";
chr13	StringTie	exon	97726259	97726766	1000	-	.	gene_id "MSTRG.53602"; transcript_id "MSTRG.53602.24"; exon_number "2";
chr13	StringTie	transcript	97754678	97758836	1000	-	.	gene_id "MSTRG.53602"; transcript_id "MSTRG.53602.25";
chr13	StringTie	exon	97754678	97757458	1000	-	.	gene_id "MSTRG.53602"; transcript_id "MSTRG.53602.25"; exon_number "1";
chr13	StringTie	exon	97758784	97758836	1000	-	.	gene_id "MSTRG.53602"; transcript_id "MSTRG.53602.25"; exon_number "2";
chr13	StringTie	transcript	97658699	97706270	1000	-	.	gene_id "MSTRG.53602"; transcript_id "MSTRG.53602.3";
chr13	StringTie	exon	97658699	97658789	1000	-	.	gene_id "MSTRG.53602"; transcript_id "MSTRG.53602.3"; exon_number "1";
chr13	StringTie	exon	97677791	97677963	1000	-	.	gene_id "MSTRG.53602"; transcript_id "MSTRG.53602.3"; exon_number "2";
chr13	StringTie	exon	97704436	97706270	1000	-	.	gene_id "MSTRG.53602"; transcript_id "MSTRG.53602.3"; exon_number "3";
chr13	StringTie	transcript	97666220	97708390	1000	-	.	gene_id "MSTRG.53602"; transcript_id "MSTRG.53602.4";
chr13	StringTie	exon	97666220	97666350	1000	-	.	gene_id "MSTRG.53602"; transcript_id "MSTRG.53602.4"; exon_number "1";
chr13	StringTie	exon	97674314	97674547	1000	-	.	gene_id "MSTRG.53602"; transcript_id "MSTRG.53602.4"; exon_number "2";
chr13	StringTie	exon	97677791	97677963	1000	-	.	gene_id "MSTRG.53602"; transcript_id "MSTRG.53602.4"; exon_number "3";
chr13	StringTie	exon	97689484	97689601	1000	-	.	gene_id "MSTRG.53602"; transcript_id "MSTRG.53602.4"; exon_number "4";
chr13	StringTie	exon	97704436	97706800	1000	-	.	gene_id "MSTRG.53602"; transcript_id "MSTRG.53602.4"; exon_number "5";
chr13	StringTie	exon	97707795	97708144	1000	-	.	gene_id "MSTRG.53602"; transcript_id "MSTRG.53602.4"; exon_number "6";
chr13	StringTie	exon	97708264	97708390	1000	-	.	gene_id "MSTRG.53602"; transcript_id "MSTRG.53602.4"; exon_number "7";
chr13	StringTie	transcript	97673085	97709328	1000	-	.	gene_id "MSTRG.53602"; transcript_id "MSTRG.53602.5";
chr13	StringTie	exon	97673085	97674547	1000	-	.	gene_id "MSTRG.53602"; transcript_id "MSTRG.53602.5"; exon_number "1";
chr13	StringTie	exon	97677791	97677963	1000	-	.	gene_id "MSTRG.53602"; transcript_id "MSTRG.53602.5"; exon_number "2";
chr13	StringTie	exon	97689484	97689601	1000	-	.	gene_id "MSTRG.53602"; transcript_id "MSTRG.53602.5"; exon_number "3";
chr13	StringTie	exon	97704436	97706800	1000	-	.	gene_id "MSTRG.53602"; transcript_id "MSTRG.53602.5"; exon_number "4";
chr13	StringTie	exon	97709091	97709328	1000	-	.	gene_id "MSTRG.53602"; transcript_id "MSTRG.53602.5"; exon_number "5";
chr13	StringTie	transcript	97673208	97730861	1000	-	.	gene_id "MSTRG.53602"; transcript_id "MSTRG.53602.6";
chr13	StringTie	exon	97673208	97675529	1000	-	.	gene_id "MSTRG.53602"; transcript_id "MSTRG.53602.6"; exon_number "1";
chr13	StringTie	exon	97677791	97677963	1000	-	.	gene_id "MSTRG.53602"; transcript_id "MSTRG.53602.6"; exon_number "2";
chr13	StringTie	exon	97689484	97689601	1000	-	.	gene_id "MSTRG.53602"; transcript_id "MSTRG.53602.6"; exon_number "3";
chr13	StringTie	exon	97704436	97706800	1000	-	.	gene_id "MSTRG.53602"; transcript_id "MSTRG.53602.6"; exon_number "4";
chr13	StringTie	exon	97726259	97726847	1000	-	.	gene_id "MSTRG.53602"; transcript_id "MSTRG.53602.6"; exon_number "5";
chr13	StringTie	exon	97730096	97730343	1000	-	.	gene_id "MSTRG.53602"; transcript_id "MSTRG.53602.6"; exon_number "6";
chr13	StringTie	exon	97730673	97730861	1000	-	.	gene_id "MSTRG.53602"; transcript_id "MSTRG.53602.6"; exon_number "7";
chr13	StringTie	transcript	97674284	97709248	1000	-	.	gene_id "MSTRG.53602"; transcript_id "MSTRG.53602.7";
chr13	StringTie	exon	97674284	97674547	1000	-	.	gene_id "MSTRG.53602"; transcript_id "MSTRG.53602.7"; exon_number "1";
chr13	StringTie	exon	97677791	97677963	1000	-	.	gene_id "MSTRG.53602"; transcript_id "MSTRG.53602.7"; exon_number "2";
chr13	StringTie	exon	97685766	97685823	1000	-	.	gene_id "MSTRG.53602"; transcript_id "MSTRG.53602.7"; exon_number "3";
chr13	StringTie	exon	97689484	97689601	1000	-	.	gene_id "MSTRG.53602"; transcript_id "MSTRG.53602.7"; exon_number "4";
chr13	StringTie	exon	97704436	97706800	1000	-	.	gene_id "MSTRG.53602"; transcript_id "MSTRG.53602.7"; exon_number "5";
chr13	StringTie	exon	97709091	97709248	1000	-	.	gene_id "MSTRG.53602"; transcript_id "MSTRG.53602.7"; exon_number "6";
chr13	StringTie	transcript	97674422	97707622	1000	-	.	gene_id "MSTRG.53602"; transcript_id "MSTRG.53602.8";
chr13	StringTie	exon	97674422	97674547	1000	-	.	gene_id "MSTRG.53602"; transcript_id "MSTRG.53602.8"; exon_number "1";
chr13	StringTie	exon	97677791	97677963	1000	-	.	gene_id "MSTRG.53602"; transcript_id "MSTRG.53602.8"; exon_number "2";
chr13	StringTie	exon	97685766	97685826	1000	-	.	gene_id "MSTRG.53602"; transcript_id "MSTRG.53602.8"; exon_number "3";
chr13	StringTie	exon	97689050	97689176	1000	-	.	gene_id "MSTRG.53602"; transcript_id "MSTRG.53602.8"; exon_number "4";
chr13	StringTie	exon	97689484	97689601	1000	-	.	gene_id "MSTRG.53602"; transcript_id "MSTRG.53602.8"; exon_number "5";
chr13	StringTie	exon	97704436	97707622	1000	-	.	gene_id "MSTRG.53602"; transcript_id "MSTRG.53602.8"; exon_number "6";
chr13	StringTie	transcript	97675011	97726869	1000	-	.	gene_id "MSTRG.53602"; transcript_id "MSTRG.53602.9";
chr13	StringTie	exon	97675011	97675529	1000	-	.	gene_id "MSTRG.53602"; transcript_id "MSTRG.53602.9"; exon_number "1";
chr13	StringTie	exon	97677791	97677963	1000	-	.	gene_id "MSTRG.53602"; transcript_id "MSTRG.53602.9"; exon_number "2";
chr13	StringTie	exon	97704436	97709226	1000	-	.	gene_id "MSTRG.53602"; transcript_id "MSTRG.53602.9"; exon_number "3";
chr13	StringTie	exon	97726255	97726869	1000	-	.	gene_id "MSTRG.53602"; transcript_id "MSTRG.53602.9"; exon_number "4";
chr13	StringTie	transcript	97661247	97665837	1000	+	.	gene_id "MSTRG.53603"; transcript_id "MSTRG.53603.1";
chr13	StringTie	exon	97661247	97661433	1000	+	.	gene_id "MSTRG.53603"; transcript_id "MSTRG.53603.1"; exon_number "1";
chr13	StringTie	exon	97665201	97665837	1000	+	.	gene_id "MSTRG.53603"; transcript_id "MSTRG.53603.1"; exon_number "2";
chr13	StringTie	transcript	97661247	97665837	1000	+	.	gene_id "MSTRG.53603"; transcript_id "MSTRG.53603.2";
chr13	StringTie	exon	97661247	97661433	1000	+	.	gene_id "MSTRG.53603"; transcript_id "MSTRG.53603.2"; exon_number "1";
chr13	StringTie	exon	97664664	97664740	1000	+	.	gene_id "MSTRG.53603"; transcript_id "MSTRG.53603.2"; exon_number "2";
chr13	StringTie	exon	97665201	97665837	1000	+	.	gene_id "MSTRG.53603"; transcript_id "MSTRG.53603.2"; exon_number "3";
chr13	StringTie	transcript	97680965	97681323	1000	+	.	gene_id "MSTRG.53604"; transcript_id "MSTRG.53604.1";
chr13	StringTie	exon	97680965	97681036	1000	+	.	gene_id "MSTRG.53604"; transcript_id "MSTRG.53604.1"; exon_number "1";
chr13	StringTie	exon	97681133	97681323	1000	+	.	gene_id "MSTRG.53604"; transcript_id "MSTRG.53604.1"; exon_number "2";
chr13	StringTie	transcript	97739525	97747981	1000	+	.	gene_id "MSTRG.53605"; transcript_id "MSTRG.53605.1";
chr13	StringTie	exon	97739525	97743708	1000	+	.	gene_id "MSTRG.53605"; transcript_id "MSTRG.53605.1"; exon_number "1";
chr13	StringTie	exon	97746169	97746310	1000	+	.	gene_id "MSTRG.53605"; transcript_id "MSTRG.53605.1"; exon_number "2";
chr13	StringTie	exon	97747532	97747981	1000	+	.	gene_id "MSTRG.53605"; transcript_id "MSTRG.53605.1"; exon_number "3";
chr13	StringTie	transcript	97761224	97788564	1000	+	.	gene_id "MSTRG.53606"; transcript_id "MSTRG.53606.1";
chr13	StringTie	exon	97761224	97761295	1000	+	.	gene_id "MSTRG.53606"; transcript_id "MSTRG.53606.1"; exon_number "1";
chr13	StringTie	exon	97788384	97788564	1000	+	.	gene_id "MSTRG.53606"; transcript_id "MSTRG.53606.1"; exon_number "2";
chr13	StringTie	transcript	97840679	97851318	1000	-	.	gene_id "MSTRG.53607"; transcript_id "MSTRG.53607.1";
chr13	StringTie	exon	97840679	97840840	1000	-	.	gene_id "MSTRG.53607"; transcript_id "MSTRG.53607.1"; exon_number "1";
chr13	StringTie	exon	97851237	97851318	1000	-	.	gene_id "MSTRG.53607"; transcript_id "MSTRG.53607.1"; exon_number "2";
chr13	StringTie	transcript	97876233	97878831	1000	+	.	gene_id "MSTRG.53608"; transcript_id "MSTRG.53608.1";
chr13	StringTie	exon	97876233	97876571	1000	+	.	gene_id "MSTRG.53608"; transcript_id "MSTRG.53608.1"; exon_number "1";
chr13	StringTie	exon	97877721	97878831	1000	+	.	gene_id "MSTRG.53608"; transcript_id "MSTRG.53608.1"; exon_number "2";
chr13	StringTie	transcript	97901653	97902288	1000	+	.	gene_id "MSTRG.53609"; transcript_id "ENST00000443410"; gene_name "RPL7AP61"; ref_gene_id "ENSG00000233291";
chr13	StringTie	exon	97901653	97902288	1000	+	.	gene_id "MSTRG.53609"; transcript_id "ENST00000443410"; exon_number "1"; gene_name "RPL7AP61"; ref_gene_id "ENSG00000233291";
chr1	StringTie	transcript	70013982	70031222	1000	-	.	gene_id "MSTRG.5361"; transcript_id "ENST00000414132"; gene_name "RP11-181B18.1"; ref_gene_id "ENSG00000237919";
chr1	StringTie	exon	70013982	70014144	1000	-	.	gene_id "MSTRG.5361"; transcript_id "ENST00000414132"; exon_number "1"; gene_name "RP11-181B18.1"; ref_gene_id "ENSG00000237919";
chr1	StringTie	exon	70021248	70021379	1000	-	.	gene_id "MSTRG.5361"; transcript_id "ENST00000414132"; exon_number "2"; gene_name "RP11-181B18.1"; ref_gene_id "ENSG00000237919";
chr1	StringTie	exon	70022262	70022398	1000	-	.	gene_id "MSTRG.5361"; transcript_id "ENST00000414132"; exon_number "3"; gene_name "RP11-181B18.1"; ref_gene_id "ENSG00000237919";
chr1	StringTie	exon	70031132	70031222	1000	-	.	gene_id "MSTRG.5361"; transcript_id "ENST00000414132"; exon_number "4"; gene_name "RP11-181B18.1"; ref_gene_id "ENSG00000237919";
chr1	StringTie	transcript	70020823	70022398	1000	-	.	gene_id "MSTRG.5361"; transcript_id "ENST00000425754"; gene_name "RP11-181B18.1"; ref_gene_id "ENSG00000237919";
chr1	StringTie	exon	70020823	70021379	1000	-	.	gene_id "MSTRG.5361"; transcript_id "ENST00000425754"; exon_number "1"; gene_name "RP11-181B18.1"; ref_gene_id "ENSG00000237919";
chr1	StringTie	exon	70022262	70022398	1000	-	.	gene_id "MSTRG.5361"; transcript_id "ENST00000425754"; exon_number "2"; gene_name "RP11-181B18.1"; ref_gene_id "ENSG00000237919";
chr1	StringTie	transcript	70013982	70042588	1000	-	.	gene_id "MSTRG.5361"; transcript_id "MSTRG.5361.1";
chr1	StringTie	exon	70013982	70014144	1000	-	.	gene_id "MSTRG.5361"; transcript_id "MSTRG.5361.1"; exon_number "1";
chr1	StringTie	exon	70021248	70021379	1000	-	.	gene_id "MSTRG.5361"; transcript_id "MSTRG.5361.1"; exon_number "2";
chr1	StringTie	exon	70022262	70022398	1000	-	.	gene_id "MSTRG.5361"; transcript_id "MSTRG.5361.1"; exon_number "3";
chr1	StringTie	exon	70031132	70031222	1000	-	.	gene_id "MSTRG.5361"; transcript_id "MSTRG.5361.1"; exon_number "4";
chr1	StringTie	exon	70038829	70038964	1000	-	.	gene_id "MSTRG.5361"; transcript_id "MSTRG.5361.1"; exon_number "5";
chr1	StringTie	exon	70042098	70042588	1000	-	.	gene_id "MSTRG.5361"; transcript_id "MSTRG.5361.1"; exon_number "6";
chr1	StringTie	transcript	70019872	70042588	1000	-	.	gene_id "MSTRG.5361"; transcript_id "MSTRG.5361.3";
chr1	StringTie	exon	70019872	70021379	1000	-	.	gene_id "MSTRG.5361"; transcript_id "MSTRG.5361.3"; exon_number "1";
chr1	StringTie	exon	70022262	70022398	1000	-	.	gene_id "MSTRG.5361"; transcript_id "MSTRG.5361.3"; exon_number "2";
chr1	StringTie	exon	70038829	70038964	1000	-	.	gene_id "MSTRG.5361"; transcript_id "MSTRG.5361.3"; exon_number "3";
chr1	StringTie	exon	70042098	70042588	1000	-	.	gene_id "MSTRG.5361"; transcript_id "MSTRG.5361.3"; exon_number "4";
chr1	StringTie	transcript	70038634	70042289	1000	-	.	gene_id "MSTRG.5361"; transcript_id "MSTRG.5361.5";
chr1	StringTie	exon	70038634	70038740	1000	-	.	gene_id "MSTRG.5361"; transcript_id "MSTRG.5361.5"; exon_number "1";
chr1	StringTie	exon	70038829	70038964	1000	-	.	gene_id "MSTRG.5361"; transcript_id "MSTRG.5361.5"; exon_number "2";
chr1	StringTie	exon	70042098	70042289	1000	-	.	gene_id "MSTRG.5361"; transcript_id "MSTRG.5361.5"; exon_number "3";
chr1	StringTie	transcript	70038924	70042367	1000	-	.	gene_id "MSTRG.5361"; transcript_id "MSTRG.5361.6";
chr1	StringTie	exon	70038924	70038964	1000	-	.	gene_id "MSTRG.5361"; transcript_id "MSTRG.5361.6"; exon_number "1";
chr1	StringTie	exon	70039180	70039433	1000	-	.	gene_id "MSTRG.5361"; transcript_id "MSTRG.5361.6"; exon_number "2";
chr1	StringTie	exon	70042098	70042367	1000	-	.	gene_id "MSTRG.5361"; transcript_id "MSTRG.5361.6"; exon_number "3";
chr13	StringTie	transcript	97929441	97931328	1000	+	.	gene_id "MSTRG.53610"; transcript_id "MSTRG.53610.1";
chr13	StringTie	exon	97929441	97929485	1000	+	.	gene_id "MSTRG.53610"; transcript_id "MSTRG.53610.1"; exon_number "1";
chr13	StringTie	exon	97929913	97931328	1000	+	.	gene_id "MSTRG.53610"; transcript_id "MSTRG.53610.1"; exon_number "2";
chr13	StringTie	transcript	98026885	98027170	1000	.	.	gene_id "MSTRG.53611"; transcript_id "MSTRG.53611.1";
chr13	StringTie	exon	98026885	98027170	1000	.	.	gene_id "MSTRG.53611"; transcript_id "MSTRG.53611.1"; exon_number "1";
chr13	StringTie	transcript	98029278	98029934	1000	.	.	gene_id "MSTRG.53612"; transcript_id "MSTRG.53612.1";
chr13	StringTie	exon	98029278	98029934	1000	.	.	gene_id "MSTRG.53612"; transcript_id "MSTRG.53612.1"; exon_number "1";
chr13	StringTie	transcript	98030241	98031502	1000	.	.	gene_id "MSTRG.53613"; transcript_id "MSTRG.53613.1";
chr13	StringTie	exon	98030241	98031502	1000	.	.	gene_id "MSTRG.53613"; transcript_id "MSTRG.53613.1"; exon_number "1";
chr13	StringTie	transcript	98031795	98032294	1000	.	.	gene_id "MSTRG.53614"; transcript_id "MSTRG.53614.1";
chr13	StringTie	exon	98031795	98032294	1000	.	.	gene_id "MSTRG.53614"; transcript_id "MSTRG.53614.1"; exon_number "1";
chr13	StringTie	transcript	98032912	98033128	1000	.	.	gene_id "MSTRG.53615"; transcript_id "MSTRG.53615.1";
chr13	StringTie	exon	98032912	98033128	1000	.	.	gene_id "MSTRG.53615"; transcript_id "MSTRG.53615.1"; exon_number "1";
chr13	StringTie	transcript	98592407	98593319	1000	.	.	gene_id "MSTRG.53616"; transcript_id "MSTRG.53616.1";
chr13	StringTie	exon	98592407	98593319	1000	.	.	gene_id "MSTRG.53616"; transcript_id "MSTRG.53616.1"; exon_number "1";
chr13	StringTie	transcript	98593593	98595310	1000	.	.	gene_id "MSTRG.53617"; transcript_id "MSTRG.53617.1";
chr13	StringTie	exon	98593593	98595310	1000	.	.	gene_id "MSTRG.53617"; transcript_id "MSTRG.53617.1"; exon_number "1";
chr13	StringTie	transcript	98595815	98596669	1000	.	.	gene_id "MSTRG.53618"; transcript_id "MSTRG.53618.1";
chr13	StringTie	exon	98595815	98596669	1000	.	.	gene_id "MSTRG.53618"; transcript_id "MSTRG.53618.1"; exon_number "1";
chr13	StringTie	transcript	98597606	98597823	1000	.	.	gene_id "MSTRG.53619"; transcript_id "MSTRG.53619.1";
chr13	StringTie	exon	98597606	98597823	1000	.	.	gene_id "MSTRG.53619"; transcript_id "MSTRG.53619.1"; exon_number "1";
chr1	StringTie	transcript	70144805	70205620	1000	-	.	gene_id "MSTRG.5362"; transcript_id "ENST00000370952"; gene_name "LRRC40"; ref_gene_id "ENSG00000066557";
chr1	StringTie	exon	70144805	70145905	1000	-	.	gene_id "MSTRG.5362"; transcript_id "ENST00000370952"; exon_number "1"; gene_name "LRRC40"; ref_gene_id "ENSG00000066557";
chr1	StringTie	exon	70148487	70148672	1000	-	.	gene_id "MSTRG.5362"; transcript_id "ENST00000370952"; exon_number "2"; gene_name "LRRC40"; ref_gene_id "ENSG00000066557";
chr1	StringTie	exon	70151128	70151205	1000	-	.	gene_id "MSTRG.5362"; transcript_id "ENST00000370952"; exon_number "3"; gene_name "LRRC40"; ref_gene_id "ENSG00000066557";
chr1	StringTie	exon	70152433	70152543	1000	-	.	gene_id "MSTRG.5362"; transcript_id "ENST00000370952"; exon_number "4"; gene_name "LRRC40"; ref_gene_id "ENSG00000066557";
chr1	StringTie	exon	70155689	70155796	1000	-	.	gene_id "MSTRG.5362"; transcript_id "ENST00000370952"; exon_number "5"; gene_name "LRRC40"; ref_gene_id "ENSG00000066557";
chr1	StringTie	exon	70159330	70159438	1000	-	.	gene_id "MSTRG.5362"; transcript_id "ENST00000370952"; exon_number "6"; gene_name "LRRC40"; ref_gene_id "ENSG00000066557";
chr1	StringTie	exon	70173465	70173510	1000	-	.	gene_id "MSTRG.5362"; transcript_id "ENST00000370952"; exon_number "7"; gene_name "LRRC40"; ref_gene_id "ENSG00000066557";
chr1	StringTie	exon	70173622	70173709	1000	-	.	gene_id "MSTRG.5362"; transcript_id "ENST00000370952"; exon_number "8"; gene_name "LRRC40"; ref_gene_id "ENSG00000066557";
chr1	StringTie	exon	70175810	70175982	1000	-	.	gene_id "MSTRG.5362"; transcript_id "ENST00000370952"; exon_number "9"; gene_name "LRRC40"; ref_gene_id "ENSG00000066557";
chr1	StringTie	exon	70178851	70178993	1000	-	.	gene_id "MSTRG.5362"; transcript_id "ENST00000370952"; exon_number "10"; gene_name "LRRC40"; ref_gene_id "ENSG00000066557";
chr1	StringTie	exon	70181086	70181209	1000	-	.	gene_id "MSTRG.5362"; transcript_id "ENST00000370952"; exon_number "11"; gene_name "LRRC40"; ref_gene_id "ENSG00000066557";
chr1	StringTie	exon	70184785	70184914	1000	-	.	gene_id "MSTRG.5362"; transcript_id "ENST00000370952"; exon_number "12"; gene_name "LRRC40"; ref_gene_id "ENSG00000066557";
chr1	StringTie	exon	70187265	70187338	1000	-	.	gene_id "MSTRG.5362"; transcript_id "ENST00000370952"; exon_number "13"; gene_name "LRRC40"; ref_gene_id "ENSG00000066557";
chr1	StringTie	exon	70189092	70189273	1000	-	.	gene_id "MSTRG.5362"; transcript_id "ENST00000370952"; exon_number "14"; gene_name "LRRC40"; ref_gene_id "ENSG00000066557";
chr1	StringTie	exon	70205390	70205620	1000	-	.	gene_id "MSTRG.5362"; transcript_id "ENST00000370952"; exon_number "15"; gene_name "LRRC40"; ref_gene_id "ENSG00000066557";
chr1	StringTie	transcript	70144361	70205687	1000	-	.	gene_id "MSTRG.5362"; transcript_id "MSTRG.5362.1";
chr1	StringTie	exon	70144361	70145905	1000	-	.	gene_id "MSTRG.5362"; transcript_id "MSTRG.5362.1"; exon_number "1";
chr1	StringTie	exon	70148487	70148672	1000	-	.	gene_id "MSTRG.5362"; transcript_id "MSTRG.5362.1"; exon_number "2";
chr1	StringTie	exon	70151128	70151205	1000	-	.	gene_id "MSTRG.5362"; transcript_id "MSTRG.5362.1"; exon_number "3";
chr1	StringTie	exon	70152433	70152543	1000	-	.	gene_id "MSTRG.5362"; transcript_id "MSTRG.5362.1"; exon_number "4";
chr1	StringTie	exon	70155689	70155796	1000	-	.	gene_id "MSTRG.5362"; transcript_id "MSTRG.5362.1"; exon_number "5";
chr1	StringTie	exon	70159330	70159438	1000	-	.	gene_id "MSTRG.5362"; transcript_id "MSTRG.5362.1"; exon_number "6";
chr1	StringTie	exon	70173465	70173510	1000	-	.	gene_id "MSTRG.5362"; transcript_id "MSTRG.5362.1"; exon_number "7";
chr1	StringTie	exon	70173622	70173709	1000	-	.	gene_id "MSTRG.5362"; transcript_id "MSTRG.5362.1"; exon_number "8";
chr1	StringTie	exon	70175810	70175982	1000	-	.	gene_id "MSTRG.5362"; transcript_id "MSTRG.5362.1"; exon_number "9";
chr1	StringTie	exon	70178851	70178993	1000	-	.	gene_id "MSTRG.5362"; transcript_id "MSTRG.5362.1"; exon_number "10";
chr1	StringTie	exon	70181086	70181209	1000	-	.	gene_id "MSTRG.5362"; transcript_id "MSTRG.5362.1"; exon_number "11";
chr1	StringTie	exon	70184785	70184914	1000	-	.	gene_id "MSTRG.5362"; transcript_id "MSTRG.5362.1"; exon_number "12";
chr1	StringTie	exon	70205390	70205687	1000	-	.	gene_id "MSTRG.5362"; transcript_id "MSTRG.5362.1"; exon_number "13";
chr1	StringTie	transcript	70144611	70205588	1000	-	.	gene_id "MSTRG.5362"; transcript_id "MSTRG.5362.10";
chr1	StringTie	exon	70144611	70145905	1000	-	.	gene_id "MSTRG.5362"; transcript_id "MSTRG.5362.10"; exon_number "1";
chr1	StringTie	exon	70148487	70148672	1000	-	.	gene_id "MSTRG.5362"; transcript_id "MSTRG.5362.10"; exon_number "2";
chr1	StringTie	exon	70151128	70151205	1000	-	.	gene_id "MSTRG.5362"; transcript_id "MSTRG.5362.10"; exon_number "3";
chr1	StringTie	exon	70152433	70152543	1000	-	.	gene_id "MSTRG.5362"; transcript_id "MSTRG.5362.10"; exon_number "4";
chr1	StringTie	exon	70155689	70155796	1000	-	.	gene_id "MSTRG.5362"; transcript_id "MSTRG.5362.10"; exon_number "5";
chr1	StringTie	exon	70157204	70157311	1000	-	.	gene_id "MSTRG.5362"; transcript_id "MSTRG.5362.10"; exon_number "6";
chr1	StringTie	exon	70159330	70159438	1000	-	.	gene_id "MSTRG.5362"; transcript_id "MSTRG.5362.10"; exon_number "7";
chr1	StringTie	exon	70173465	70173510	1000	-	.	gene_id "MSTRG.5362"; transcript_id "MSTRG.5362.10"; exon_number "8";
chr1	StringTie	exon	70173622	70173709	1000	-	.	gene_id "MSTRG.5362"; transcript_id "MSTRG.5362.10"; exon_number "9";
chr1	StringTie	exon	70175810	70175982	1000	-	.	gene_id "MSTRG.5362"; transcript_id "MSTRG.5362.10"; exon_number "10";
chr1	StringTie	exon	70178851	70178993	1000	-	.	gene_id "MSTRG.5362"; transcript_id "MSTRG.5362.10"; exon_number "11";
chr1	StringTie	exon	70181086	70181209	1000	-	.	gene_id "MSTRG.5362"; transcript_id "MSTRG.5362.10"; exon_number "12";
chr1	StringTie	exon	70184785	70184914	1000	-	.	gene_id "MSTRG.5362"; transcript_id "MSTRG.5362.10"; exon_number "13";
chr1	StringTie	exon	70187265	70187338	1000	-	.	gene_id "MSTRG.5362"; transcript_id "MSTRG.5362.10"; exon_number "14";
chr1	StringTie	exon	70189092	70189273	1000	-	.	gene_id "MSTRG.5362"; transcript_id "MSTRG.5362.10"; exon_number "15";
chr1	StringTie	exon	70205390	70205588	1000	-	.	gene_id "MSTRG.5362"; transcript_id "MSTRG.5362.10"; exon_number "16";
chr1	StringTie	transcript	70144658	70157240	1000	-	.	gene_id "MSTRG.5362"; transcript_id "MSTRG.5362.11";
chr1	StringTie	exon	70144658	70145905	1000	-	.	gene_id "MSTRG.5362"; transcript_id "MSTRG.5362.11"; exon_number "1";
chr1	StringTie	exon	70146409	70146477	1000	-	.	gene_id "MSTRG.5362"; transcript_id "MSTRG.5362.11"; exon_number "2";
chr1	StringTie	exon	70148487	70148672	1000	-	.	gene_id "MSTRG.5362"; transcript_id "MSTRG.5362.11"; exon_number "3";
chr1	StringTie	exon	70151128	70151205	1000	-	.	gene_id "MSTRG.5362"; transcript_id "MSTRG.5362.11"; exon_number "4";
chr1	StringTie	exon	70152433	70152543	1000	-	.	gene_id "MSTRG.5362"; transcript_id "MSTRG.5362.11"; exon_number "5";
chr1	StringTie	exon	70155689	70155796	1000	-	.	gene_id "MSTRG.5362"; transcript_id "MSTRG.5362.11"; exon_number "6";
chr1	StringTie	exon	70157204	70157240	1000	-	.	gene_id "MSTRG.5362"; transcript_id "MSTRG.5362.11"; exon_number "7";
chr1	StringTie	transcript	70144660	70205599	1000	-	.	gene_id "MSTRG.5362"; transcript_id "MSTRG.5362.12";
chr1	StringTie	exon	70144660	70145905	1000	-	.	gene_id "MSTRG.5362"; transcript_id "MSTRG.5362.12"; exon_number "1";
chr1	StringTie	exon	70148487	70148672	1000	-	.	gene_id "MSTRG.5362"; transcript_id "MSTRG.5362.12"; exon_number "2";
chr1	StringTie	exon	70151128	70151205	1000	-	.	gene_id "MSTRG.5362"; transcript_id "MSTRG.5362.12"; exon_number "3";
chr1	StringTie	exon	70152433	70152543	1000	-	.	gene_id "MSTRG.5362"; transcript_id "MSTRG.5362.12"; exon_number "4";
chr1	StringTie	exon	70155689	70155796	1000	-	.	gene_id "MSTRG.5362"; transcript_id "MSTRG.5362.12"; exon_number "5";
chr1	StringTie	exon	70159330	70159438	1000	-	.	gene_id "MSTRG.5362"; transcript_id "MSTRG.5362.12"; exon_number "6";
chr1	StringTie	exon	70173465	70173510	1000	-	.	gene_id "MSTRG.5362"; transcript_id "MSTRG.5362.12"; exon_number "7";
chr1	StringTie	exon	70175810	70175982	1000	-	.	gene_id "MSTRG.5362"; transcript_id "MSTRG.5362.12"; exon_number "8";
chr1	StringTie	exon	70178851	70178993	1000	-	.	gene_id "MSTRG.5362"; transcript_id "MSTRG.5362.12"; exon_number "9";
chr1	StringTie	exon	70181086	70181209	1000	-	.	gene_id "MSTRG.5362"; transcript_id "MSTRG.5362.12"; exon_number "10";
chr1	StringTie	exon	70184785	70184914	1000	-	.	gene_id "MSTRG.5362"; transcript_id "MSTRG.5362.12"; exon_number "11";
chr1	StringTie	exon	70187265	70187338	1000	-	.	gene_id "MSTRG.5362"; transcript_id "MSTRG.5362.12"; exon_number "12";
chr1	StringTie	exon	70189092	70189273	1000	-	.	gene_id "MSTRG.5362"; transcript_id "MSTRG.5362.12"; exon_number "13";
chr1	StringTie	exon	70205390	70205599	1000	-	.	gene_id "MSTRG.5362"; transcript_id "MSTRG.5362.12"; exon_number "14";
chr1	StringTie	transcript	70144707	70155843	1000	-	.	gene_id "MSTRG.5362"; transcript_id "MSTRG.5362.13";
chr1	StringTie	exon	70144707	70145905	1000	-	.	gene_id "MSTRG.5362"; transcript_id "MSTRG.5362.13"; exon_number "1";
chr1	StringTie	exon	70148506	70148672	1000	-	.	gene_id "MSTRG.5362"; transcript_id "MSTRG.5362.13"; exon_number "2";
chr1	StringTie	exon	70151128	70151205	1000	-	.	gene_id "MSTRG.5362"; transcript_id "MSTRG.5362.13"; exon_number "3";
chr1	StringTie	exon	70152433	70152543	1000	-	.	gene_id "MSTRG.5362"; transcript_id "MSTRG.5362.13"; exon_number "4";
chr1	StringTie	exon	70155689	70155843	1000	-	.	gene_id "MSTRG.5362"; transcript_id "MSTRG.5362.13"; exon_number "5";
chr1	StringTie	transcript	70144719	70173680	1000	-	.	gene_id "MSTRG.5362"; transcript_id "MSTRG.5362.14";
chr1	StringTie	exon	70144719	70145905	1000	-	.	gene_id "MSTRG.5362"; transcript_id "MSTRG.5362.14"; exon_number "1";
chr1	StringTie	exon	70159330	70159438	1000	-	.	gene_id "MSTRG.5362"; transcript_id "MSTRG.5362.14"; exon_number "2";
chr1	StringTie	exon	70173465	70173510	1000	-	.	gene_id "MSTRG.5362"; transcript_id "MSTRG.5362.14"; exon_number "3";
chr1	StringTie	exon	70173622	70173680	1000	-	.	gene_id "MSTRG.5362"; transcript_id "MSTRG.5362.14"; exon_number "4";
chr1	StringTie	transcript	70144738	70205631	1000	-	.	gene_id "MSTRG.5362"; transcript_id "MSTRG.5362.15";
chr1	StringTie	exon	70144738	70145905	1000	-	.	gene_id "MSTRG.5362"; transcript_id "MSTRG.5362.15"; exon_number "1";
chr1	StringTie	exon	70148487	70148695	1000	-	.	gene_id "MSTRG.5362"; transcript_id "MSTRG.5362.15"; exon_number "2";
chr1	StringTie	exon	70151128	70151205	1000	-	.	gene_id "MSTRG.5362"; transcript_id "MSTRG.5362.15"; exon_number "3";
chr1	StringTie	exon	70152433	70152543	1000	-	.	gene_id "MSTRG.5362"; transcript_id "MSTRG.5362.15"; exon_number "4";
chr1	StringTie	exon	70155689	70155796	1000	-	.	gene_id "MSTRG.5362"; transcript_id "MSTRG.5362.15"; exon_number "5";
chr1	StringTie	exon	70159330	70159438	1000	-	.	gene_id "MSTRG.5362"; transcript_id "MSTRG.5362.15"; exon_number "6";
chr1	StringTie	exon	70173465	70173510	1000	-	.	gene_id "MSTRG.5362"; transcript_id "MSTRG.5362.15"; exon_number "7";
chr1	StringTie	exon	70173622	70173709	1000	-	.	gene_id "MSTRG.5362"; transcript_id "MSTRG.5362.15"; exon_number "8";
chr1	StringTie	exon	70175810	70175982	1000	-	.	gene_id "MSTRG.5362"; transcript_id "MSTRG.5362.15"; exon_number "9";
chr1	StringTie	exon	70178851	70178993	1000	-	.	gene_id "MSTRG.5362"; transcript_id "MSTRG.5362.15"; exon_number "10";
chr1	StringTie	exon	70181086	70181209	1000	-	.	gene_id "MSTRG.5362"; transcript_id "MSTRG.5362.15"; exon_number "11";
chr1	StringTie	exon	70184785	70184914	1000	-	.	gene_id "MSTRG.5362"; transcript_id "MSTRG.5362.15"; exon_number "12";
chr1	StringTie	exon	70187265	70187338	1000	-	.	gene_id "MSTRG.5362"; transcript_id "MSTRG.5362.15"; exon_number "13";
chr1	StringTie	exon	70189092	70189273	1000	-	.	gene_id "MSTRG.5362"; transcript_id "MSTRG.5362.15"; exon_number "14";
chr1	StringTie	exon	70205390	70205631	1000	-	.	gene_id "MSTRG.5362"; transcript_id "MSTRG.5362.15"; exon_number "15";
chr1	StringTie	transcript	70144772	70205620	1000	-	.	gene_id "MSTRG.5362"; transcript_id "MSTRG.5362.16";
chr1	StringTie	exon	70144772	70145905	1000	-	.	gene_id "MSTRG.5362"; transcript_id "MSTRG.5362.16"; exon_number "1";
chr1	StringTie	exon	70148487	70148672	1000	-	.	gene_id "MSTRG.5362"; transcript_id "MSTRG.5362.16"; exon_number "2";
chr1	StringTie	exon	70159421	70159438	1000	-	.	gene_id "MSTRG.5362"; transcript_id "MSTRG.5362.16"; exon_number "3";
chr1	StringTie	exon	70173465	70173510	1000	-	.	gene_id "MSTRG.5362"; transcript_id "MSTRG.5362.16"; exon_number "4";
chr1	StringTie	exon	70173622	70173709	1000	-	.	gene_id "MSTRG.5362"; transcript_id "MSTRG.5362.16"; exon_number "5";
chr1	StringTie	exon	70175810	70175982	1000	-	.	gene_id "MSTRG.5362"; transcript_id "MSTRG.5362.16"; exon_number "6";
chr1	StringTie	exon	70178851	70178993	1000	-	.	gene_id "MSTRG.5362"; transcript_id "MSTRG.5362.16"; exon_number "7";
chr1	StringTie	exon	70181086	70181209	1000	-	.	gene_id "MSTRG.5362"; transcript_id "MSTRG.5362.16"; exon_number "8";
chr1	StringTie	exon	70184785	70184914	1000	-	.	gene_id "MSTRG.5362"; transcript_id "MSTRG.5362.16"; exon_number "9";
chr1	StringTie	exon	70205390	70205620	1000	-	.	gene_id "MSTRG.5362"; transcript_id "MSTRG.5362.16"; exon_number "10";
chr1	StringTie	transcript	70144780	70173527	1000	-	.	gene_id "MSTRG.5362"; transcript_id "MSTRG.5362.17";
chr1	StringTie	exon	70144780	70145905	1000	-	.	gene_id "MSTRG.5362"; transcript_id "MSTRG.5362.17"; exon_number "1";
chr1	StringTie	exon	70148487	70148672	1000	-	.	gene_id "MSTRG.5362"; transcript_id "MSTRG.5362.17"; exon_number "2";
chr1	StringTie	exon	70151128	70151205	1000	-	.	gene_id "MSTRG.5362"; transcript_id "MSTRG.5362.17"; exon_number "3";
chr1	StringTie	exon	70152433	70152543	1000	-	.	gene_id "MSTRG.5362"; transcript_id "MSTRG.5362.17"; exon_number "4";
chr1	StringTie	exon	70155689	70155796	1000	-	.	gene_id "MSTRG.5362"; transcript_id "MSTRG.5362.17"; exon_number "5";
chr1	StringTie	exon	70173465	70173527	1000	-	.	gene_id "MSTRG.5362"; transcript_id "MSTRG.5362.17"; exon_number "6";
chr1	StringTie	transcript	70144784	70205654	1000	-	.	gene_id "MSTRG.5362"; transcript_id "MSTRG.5362.18";
chr1	StringTie	exon	70144784	70148672	1000	-	.	gene_id "MSTRG.5362"; transcript_id "MSTRG.5362.18"; exon_number "1";
chr1	StringTie	exon	70151128	70151205	1000	-	.	gene_id "MSTRG.5362"; transcript_id "MSTRG.5362.18"; exon_number "2";
chr1	StringTie	exon	70152433	70152543	1000	-	.	gene_id "MSTRG.5362"; transcript_id "MSTRG.5362.18"; exon_number "3";
chr1	StringTie	exon	70155689	70159438	1000	-	.	gene_id "MSTRG.5362"; transcript_id "MSTRG.5362.18"; exon_number "4";
chr1	StringTie	exon	70173465	70173510	1000	-	.	gene_id "MSTRG.5362"; transcript_id "MSTRG.5362.18"; exon_number "5";
chr1	StringTie	exon	70173622	70173709	1000	-	.	gene_id "MSTRG.5362"; transcript_id "MSTRG.5362.18"; exon_number "6";
chr1	StringTie	exon	70175810	70175982	1000	-	.	gene_id "MSTRG.5362"; transcript_id "MSTRG.5362.18"; exon_number "7";
chr1	StringTie	exon	70178851	70178993	1000	-	.	gene_id "MSTRG.5362"; transcript_id "MSTRG.5362.18"; exon_number "8";
chr1	StringTie	exon	70181086	70181209	1000	-	.	gene_id "MSTRG.5362"; transcript_id "MSTRG.5362.18"; exon_number "9";
chr1	StringTie	exon	70184785	70184914	1000	-	.	gene_id "MSTRG.5362"; transcript_id "MSTRG.5362.18"; exon_number "10";
chr1	StringTie	exon	70187265	70187338	1000	-	.	gene_id "MSTRG.5362"; transcript_id "MSTRG.5362.18"; exon_number "11";
chr1	StringTie	exon	70189092	70189273	1000	-	.	gene_id "MSTRG.5362"; transcript_id "MSTRG.5362.18"; exon_number "12";
chr1	StringTie	exon	70205377	70205654	1000	-	.	gene_id "MSTRG.5362"; transcript_id "MSTRG.5362.18"; exon_number "13";
chr1	StringTie	transcript	70144793	70189289	1000	-	.	gene_id "MSTRG.5362"; transcript_id "MSTRG.5362.19";
chr1	StringTie	exon	70144793	70145905	1000	-	.	gene_id "MSTRG.5362"; transcript_id "MSTRG.5362.19"; exon_number "1";
chr1	StringTie	exon	70148487	70148672	1000	-	.	gene_id "MSTRG.5362"; transcript_id "MSTRG.5362.19"; exon_number "2";
chr1	StringTie	exon	70152433	70152543	1000	-	.	gene_id "MSTRG.5362"; transcript_id "MSTRG.5362.19"; exon_number "3";
chr1	StringTie	exon	70155689	70155796	1000	-	.	gene_id "MSTRG.5362"; transcript_id "MSTRG.5362.19"; exon_number "4";
chr1	StringTie	exon	70159330	70159438	1000	-	.	gene_id "MSTRG.5362"; transcript_id "MSTRG.5362.19"; exon_number "5";
chr1	StringTie	exon	70173465	70173510	1000	-	.	gene_id "MSTRG.5362"; transcript_id "MSTRG.5362.19"; exon_number "6";
chr1	StringTie	exon	70173622	70173709	1000	-	.	gene_id "MSTRG.5362"; transcript_id "MSTRG.5362.19"; exon_number "7";
chr1	StringTie	exon	70175810	70175982	1000	-	.	gene_id "MSTRG.5362"; transcript_id "MSTRG.5362.19"; exon_number "8";
chr1	StringTie	exon	70178851	70178993	1000	-	.	gene_id "MSTRG.5362"; transcript_id "MSTRG.5362.19"; exon_number "9";
chr1	StringTie	exon	70181086	70181209	1000	-	.	gene_id "MSTRG.5362"; transcript_id "MSTRG.5362.19"; exon_number "10";
chr1	StringTie	exon	70184785	70184914	1000	-	.	gene_id "MSTRG.5362"; transcript_id "MSTRG.5362.19"; exon_number "11";
chr1	StringTie	exon	70187265	70187338	1000	-	.	gene_id "MSTRG.5362"; transcript_id "MSTRG.5362.19"; exon_number "12";
chr1	StringTie	exon	70189092	70189289	1000	-	.	gene_id "MSTRG.5362"; transcript_id "MSTRG.5362.19"; exon_number "13";
chr1	StringTie	transcript	70144370	70205693	1000	-	.	gene_id "MSTRG.5362"; transcript_id "MSTRG.5362.2";
chr1	StringTie	exon	70144370	70145905	1000	-	.	gene_id "MSTRG.5362"; transcript_id "MSTRG.5362.2"; exon_number "1";
chr1	StringTie	exon	70148487	70148612	1000	-	.	gene_id "MSTRG.5362"; transcript_id "MSTRG.5362.2"; exon_number "2";
chr1	StringTie	exon	70151128	70151205	1000	-	.	gene_id "MSTRG.5362"; transcript_id "MSTRG.5362.2"; exon_number "3";
chr1	StringTie	exon	70152433	70152543	1000	-	.	gene_id "MSTRG.5362"; transcript_id "MSTRG.5362.2"; exon_number "4";
chr1	StringTie	exon	70155689	70155796	1000	-	.	gene_id "MSTRG.5362"; transcript_id "MSTRG.5362.2"; exon_number "5";
chr1	StringTie	exon	70159330	70159438	1000	-	.	gene_id "MSTRG.5362"; transcript_id "MSTRG.5362.2"; exon_number "6";
chr1	StringTie	exon	70173465	70173510	1000	-	.	gene_id "MSTRG.5362"; transcript_id "MSTRG.5362.2"; exon_number "7";
chr1	StringTie	exon	70173622	70173709	1000	-	.	gene_id "MSTRG.5362"; transcript_id "MSTRG.5362.2"; exon_number "8";
chr1	StringTie	exon	70175810	70175982	1000	-	.	gene_id "MSTRG.5362"; transcript_id "MSTRG.5362.2"; exon_number "9";
chr1	StringTie	exon	70178851	70178993	1000	-	.	gene_id "MSTRG.5362"; transcript_id "MSTRG.5362.2"; exon_number "10";
chr1	StringTie	exon	70181086	70181209	1000	-	.	gene_id "MSTRG.5362"; transcript_id "MSTRG.5362.2"; exon_number "11";
chr1	StringTie	exon	70184785	70184914	1000	-	.	gene_id "MSTRG.5362"; transcript_id "MSTRG.5362.2"; exon_number "12";
chr1	StringTie	exon	70187265	70187338	1000	-	.	gene_id "MSTRG.5362"; transcript_id "MSTRG.5362.2"; exon_number "13";
chr1	StringTie	exon	70189092	70189273	1000	-	.	gene_id "MSTRG.5362"; transcript_id "MSTRG.5362.2"; exon_number "14";
chr1	StringTie	exon	70205390	70205693	1000	-	.	gene_id "MSTRG.5362"; transcript_id "MSTRG.5362.2"; exon_number "15";
chr1	StringTie	transcript	70144805	70187333	1000	-	.	gene_id "MSTRG.5362"; transcript_id "MSTRG.5362.20";
chr1	StringTie	exon	70144805	70145905	1000	-	.	gene_id "MSTRG.5362"; transcript_id "MSTRG.5362.20"; exon_number "1";
chr1	StringTie	exon	70148487	70148672	1000	-	.	gene_id "MSTRG.5362"; transcript_id "MSTRG.5362.20"; exon_number "2";
chr1	StringTie	exon	70151128	70151205	1000	-	.	gene_id "MSTRG.5362"; transcript_id "MSTRG.5362.20"; exon_number "3";
chr1	StringTie	exon	70152433	70152543	1000	-	.	gene_id "MSTRG.5362"; transcript_id "MSTRG.5362.20"; exon_number "4";
chr1	StringTie	exon	70155689	70155796	1000	-	.	gene_id "MSTRG.5362"; transcript_id "MSTRG.5362.20"; exon_number "5";
chr1	StringTie	exon	70159421	70159438	1000	-	.	gene_id "MSTRG.5362"; transcript_id "MSTRG.5362.20"; exon_number "6";
chr1	StringTie	exon	70173465	70173510	1000	-	.	gene_id "MSTRG.5362"; transcript_id "MSTRG.5362.20"; exon_number "7";
chr1	StringTie	exon	70173622	70173709	1000	-	.	gene_id "MSTRG.5362"; transcript_id "MSTRG.5362.20"; exon_number "8";
chr1	StringTie	exon	70175810	70175982	1000	-	.	gene_id "MSTRG.5362"; transcript_id "MSTRG.5362.20"; exon_number "9";
chr1	StringTie	exon	70178851	70178993	1000	-	.	gene_id "MSTRG.5362"; transcript_id "MSTRG.5362.20"; exon_number "10";
chr1	StringTie	exon	70184785	70184914	1000	-	.	gene_id "MSTRG.5362"; transcript_id "MSTRG.5362.20"; exon_number "11";
chr1	StringTie	exon	70187265	70187333	1000	-	.	gene_id "MSTRG.5362"; transcript_id "MSTRG.5362.20"; exon_number "12";
chr1	StringTie	transcript	70144807	70205572	1000	-	.	gene_id "MSTRG.5362"; transcript_id "MSTRG.5362.22";
chr1	StringTie	exon	70144807	70145905	1000	-	.	gene_id "MSTRG.5362"; transcript_id "MSTRG.5362.22"; exon_number "1";
chr1	StringTie	exon	70148487	70148672	1000	-	.	gene_id "MSTRG.5362"; transcript_id "MSTRG.5362.22"; exon_number "2";
chr1	StringTie	exon	70151128	70151205	1000	-	.	gene_id "MSTRG.5362"; transcript_id "MSTRG.5362.22"; exon_number "3";
chr1	StringTie	exon	70152433	70152543	1000	-	.	gene_id "MSTRG.5362"; transcript_id "MSTRG.5362.22"; exon_number "4";
chr1	StringTie	exon	70155689	70155796	1000	-	.	gene_id "MSTRG.5362"; transcript_id "MSTRG.5362.22"; exon_number "5";
chr1	StringTie	exon	70159330	70159438	1000	-	.	gene_id "MSTRG.5362"; transcript_id "MSTRG.5362.22"; exon_number "6";
chr1	StringTie	exon	70173465	70173510	1000	-	.	gene_id "MSTRG.5362"; transcript_id "MSTRG.5362.22"; exon_number "7";
chr1	StringTie	exon	70173622	70173709	1000	-	.	gene_id "MSTRG.5362"; transcript_id "MSTRG.5362.22"; exon_number "8";
chr1	StringTie	exon	70175810	70175982	1000	-	.	gene_id "MSTRG.5362"; transcript_id "MSTRG.5362.22"; exon_number "9";
chr1	StringTie	exon	70178851	70178993	1000	-	.	gene_id "MSTRG.5362"; transcript_id "MSTRG.5362.22"; exon_number "10";
chr1	StringTie	exon	70189092	70189273	1000	-	.	gene_id "MSTRG.5362"; transcript_id "MSTRG.5362.22"; exon_number "11";
chr1	StringTie	exon	70205390	70205572	1000	-	.	gene_id "MSTRG.5362"; transcript_id "MSTRG.5362.22"; exon_number "12";
chr1	StringTie	transcript	70144390	70205637	1000	-	.	gene_id "MSTRG.5362"; transcript_id "MSTRG.5362.3";
chr1	StringTie	exon	70144390	70145905	1000	-	.	gene_id "MSTRG.5362"; transcript_id "MSTRG.5362.3"; exon_number "1";
chr1	StringTie	exon	70148487	70148672	1000	-	.	gene_id "MSTRG.5362"; transcript_id "MSTRG.5362.3"; exon_number "2";
chr1	StringTie	exon	70151128	70151205	1000	-	.	gene_id "MSTRG.5362"; transcript_id "MSTRG.5362.3"; exon_number "3";
chr1	StringTie	exon	70152433	70152543	1000	-	.	gene_id "MSTRG.5362"; transcript_id "MSTRG.5362.3"; exon_number "4";
chr1	StringTie	exon	70155689	70155796	1000	-	.	gene_id "MSTRG.5362"; transcript_id "MSTRG.5362.3"; exon_number "5";
chr1	StringTie	exon	70159330	70159438	1000	-	.	gene_id "MSTRG.5362"; transcript_id "MSTRG.5362.3"; exon_number "6";
chr1	StringTie	exon	70173465	70173510	1000	-	.	gene_id "MSTRG.5362"; transcript_id "MSTRG.5362.3"; exon_number "7";
chr1	StringTie	exon	70173622	70173709	1000	-	.	gene_id "MSTRG.5362"; transcript_id "MSTRG.5362.3"; exon_number "8";
chr1	StringTie	exon	70175810	70175982	1000	-	.	gene_id "MSTRG.5362"; transcript_id "MSTRG.5362.3"; exon_number "9";
chr1	StringTie	exon	70178851	70178993	1000	-	.	gene_id "MSTRG.5362"; transcript_id "MSTRG.5362.3"; exon_number "10";
chr1	StringTie	exon	70181086	70181209	1000	-	.	gene_id "MSTRG.5362"; transcript_id "MSTRG.5362.3"; exon_number "11";
chr1	StringTie	exon	70184785	70184914	1000	-	.	gene_id "MSTRG.5362"; transcript_id "MSTRG.5362.3"; exon_number "12";
chr1	StringTie	exon	70189092	70189273	1000	-	.	gene_id "MSTRG.5362"; transcript_id "MSTRG.5362.3"; exon_number "13";
chr1	StringTie	exon	70205390	70205637	1000	-	.	gene_id "MSTRG.5362"; transcript_id "MSTRG.5362.3"; exon_number "14";
chr1	StringTie	transcript	70144393	70205659	1000	-	.	gene_id "MSTRG.5362"; transcript_id "MSTRG.5362.4";
chr1	StringTie	exon	70144393	70145905	1000	-	.	gene_id "MSTRG.5362"; transcript_id "MSTRG.5362.4"; exon_number "1";
chr1	StringTie	exon	70148487	70148672	1000	-	.	gene_id "MSTRG.5362"; transcript_id "MSTRG.5362.4"; exon_number "2";
chr1	StringTie	exon	70151128	70151205	1000	-	.	gene_id "MSTRG.5362"; transcript_id "MSTRG.5362.4"; exon_number "3";
chr1	StringTie	exon	70152433	70152543	1000	-	.	gene_id "MSTRG.5362"; transcript_id "MSTRG.5362.4"; exon_number "4";
chr1	StringTie	exon	70155689	70155796	1000	-	.	gene_id "MSTRG.5362"; transcript_id "MSTRG.5362.4"; exon_number "5";
chr1	StringTie	exon	70159330	70159438	1000	-	.	gene_id "MSTRG.5362"; transcript_id "MSTRG.5362.4"; exon_number "6";
chr1	StringTie	exon	70173465	70173510	1000	-	.	gene_id "MSTRG.5362"; transcript_id "MSTRG.5362.4"; exon_number "7";
chr1	StringTie	exon	70173622	70173709	1000	-	.	gene_id "MSTRG.5362"; transcript_id "MSTRG.5362.4"; exon_number "8";
chr1	StringTie	exon	70175810	70175982	1000	-	.	gene_id "MSTRG.5362"; transcript_id "MSTRG.5362.4"; exon_number "9";
chr1	StringTie	exon	70178851	70178993	1000	-	.	gene_id "MSTRG.5362"; transcript_id "MSTRG.5362.4"; exon_number "10";
chr1	StringTie	exon	70184785	70184914	1000	-	.	gene_id "MSTRG.5362"; transcript_id "MSTRG.5362.4"; exon_number "11";
chr1	StringTie	exon	70187265	70187338	1000	-	.	gene_id "MSTRG.5362"; transcript_id "MSTRG.5362.4"; exon_number "12";
chr1	StringTie	exon	70189092	70189273	1000	-	.	gene_id "MSTRG.5362"; transcript_id "MSTRG.5362.4"; exon_number "13";
chr1	StringTie	exon	70205390	70205659	1000	-	.	gene_id "MSTRG.5362"; transcript_id "MSTRG.5362.4"; exon_number "14";
chr1	StringTie	transcript	70144420	70205568	1000	-	.	gene_id "MSTRG.5362"; transcript_id "MSTRG.5362.5";
chr1	StringTie	exon	70144420	70148672	1000	-	.	gene_id "MSTRG.5362"; transcript_id "MSTRG.5362.5"; exon_number "1";
chr1	StringTie	exon	70151128	70151205	1000	-	.	gene_id "MSTRG.5362"; transcript_id "MSTRG.5362.5"; exon_number "2";
chr1	StringTie	exon	70152433	70152543	1000	-	.	gene_id "MSTRG.5362"; transcript_id "MSTRG.5362.5"; exon_number "3";
chr1	StringTie	exon	70155689	70155796	1000	-	.	gene_id "MSTRG.5362"; transcript_id "MSTRG.5362.5"; exon_number "4";
chr1	StringTie	exon	70159330	70159438	1000	-	.	gene_id "MSTRG.5362"; transcript_id "MSTRG.5362.5"; exon_number "5";
chr1	StringTie	exon	70173465	70173510	1000	-	.	gene_id "MSTRG.5362"; transcript_id "MSTRG.5362.5"; exon_number "6";
chr1	StringTie	exon	70173622	70173709	1000	-	.	gene_id "MSTRG.5362"; transcript_id "MSTRG.5362.5"; exon_number "7";
chr1	StringTie	exon	70175810	70175982	1000	-	.	gene_id "MSTRG.5362"; transcript_id "MSTRG.5362.5"; exon_number "8";
chr1	StringTie	exon	70177689	70177710	1000	-	.	gene_id "MSTRG.5362"; transcript_id "MSTRG.5362.5"; exon_number "9";
chr1	StringTie	exon	70178851	70178993	1000	-	.	gene_id "MSTRG.5362"; transcript_id "MSTRG.5362.5"; exon_number "10";
chr1	StringTie	exon	70181086	70181209	1000	-	.	gene_id "MSTRG.5362"; transcript_id "MSTRG.5362.5"; exon_number "11";
chr1	StringTie	exon	70184785	70184914	1000	-	.	gene_id "MSTRG.5362"; transcript_id "MSTRG.5362.5"; exon_number "12";
chr1	StringTie	exon	70187265	70187338	1000	-	.	gene_id "MSTRG.5362"; transcript_id "MSTRG.5362.5"; exon_number "13";
chr1	StringTie	exon	70189092	70189273	1000	-	.	gene_id "MSTRG.5362"; transcript_id "MSTRG.5362.5"; exon_number "14";
chr1	StringTie	exon	70205390	70205568	1000	-	.	gene_id "MSTRG.5362"; transcript_id "MSTRG.5362.5"; exon_number "15";
chr1	StringTie	transcript	70144440	70205643	1000	-	.	gene_id "MSTRG.5362"; transcript_id "MSTRG.5362.6";
chr1	StringTie	exon	70144440	70145905	1000	-	.	gene_id "MSTRG.5362"; transcript_id "MSTRG.5362.6"; exon_number "1";
chr1	StringTie	exon	70148487	70148672	1000	-	.	gene_id "MSTRG.5362"; transcript_id "MSTRG.5362.6"; exon_number "2";
chr1	StringTie	exon	70151163	70151205	1000	-	.	gene_id "MSTRG.5362"; transcript_id "MSTRG.5362.6"; exon_number "3";
chr1	StringTie	exon	70152433	70152543	1000	-	.	gene_id "MSTRG.5362"; transcript_id "MSTRG.5362.6"; exon_number "4";
chr1	StringTie	exon	70155689	70155796	1000	-	.	gene_id "MSTRG.5362"; transcript_id "MSTRG.5362.6"; exon_number "5";
chr1	StringTie	exon	70159330	70159438	1000	-	.	gene_id "MSTRG.5362"; transcript_id "MSTRG.5362.6"; exon_number "6";
chr1	StringTie	exon	70173465	70173510	1000	-	.	gene_id "MSTRG.5362"; transcript_id "MSTRG.5362.6"; exon_number "7";
chr1	StringTie	exon	70173622	70173709	1000	-	.	gene_id "MSTRG.5362"; transcript_id "MSTRG.5362.6"; exon_number "8";
chr1	StringTie	exon	70175810	70175982	1000	-	.	gene_id "MSTRG.5362"; transcript_id "MSTRG.5362.6"; exon_number "9";
chr1	StringTie	exon	70178851	70178993	1000	-	.	gene_id "MSTRG.5362"; transcript_id "MSTRG.5362.6"; exon_number "10";
chr1	StringTie	exon	70181086	70181209	1000	-	.	gene_id "MSTRG.5362"; transcript_id "MSTRG.5362.6"; exon_number "11";
chr1	StringTie	exon	70184785	70184914	1000	-	.	gene_id "MSTRG.5362"; transcript_id "MSTRG.5362.6"; exon_number "12";
chr1	StringTie	exon	70187265	70187338	1000	-	.	gene_id "MSTRG.5362"; transcript_id "MSTRG.5362.6"; exon_number "13";
chr1	StringTie	exon	70189092	70189273	1000	-	.	gene_id "MSTRG.5362"; transcript_id "MSTRG.5362.6"; exon_number "14";
chr1	StringTie	exon	70205390	70205643	1000	-	.	gene_id "MSTRG.5362"; transcript_id "MSTRG.5362.6"; exon_number "15";
chr1	StringTie	transcript	70144447	70205575	1000	-	.	gene_id "MSTRG.5362"; transcript_id "MSTRG.5362.7";
chr1	StringTie	exon	70144447	70145905	1000	-	.	gene_id "MSTRG.5362"; transcript_id "MSTRG.5362.7"; exon_number "1";
chr1	StringTie	exon	70148487	70148672	1000	-	.	gene_id "MSTRG.5362"; transcript_id "MSTRG.5362.7"; exon_number "2";
chr1	StringTie	exon	70151128	70151205	1000	-	.	gene_id "MSTRG.5362"; transcript_id "MSTRG.5362.7"; exon_number "3";
chr1	StringTie	exon	70152433	70152543	1000	-	.	gene_id "MSTRG.5362"; transcript_id "MSTRG.5362.7"; exon_number "4";
chr1	StringTie	exon	70155689	70155796	1000	-	.	gene_id "MSTRG.5362"; transcript_id "MSTRG.5362.7"; exon_number "5";
chr1	StringTie	exon	70159330	70159438	1000	-	.	gene_id "MSTRG.5362"; transcript_id "MSTRG.5362.7"; exon_number "6";
chr1	StringTie	exon	70173622	70173709	1000	-	.	gene_id "MSTRG.5362"; transcript_id "MSTRG.5362.7"; exon_number "7";
chr1	StringTie	exon	70175810	70175982	1000	-	.	gene_id "MSTRG.5362"; transcript_id "MSTRG.5362.7"; exon_number "8";
chr1	StringTie	exon	70178851	70178993	1000	-	.	gene_id "MSTRG.5362"; transcript_id "MSTRG.5362.7"; exon_number "9";
chr1	StringTie	exon	70181086	70181209	1000	-	.	gene_id "MSTRG.5362"; transcript_id "MSTRG.5362.7"; exon_number "10";
chr1	StringTie	exon	70184785	70184914	1000	-	.	gene_id "MSTRG.5362"; transcript_id "MSTRG.5362.7"; exon_number "11";
chr1	StringTie	exon	70187265	70187338	1000	-	.	gene_id "MSTRG.5362"; transcript_id "MSTRG.5362.7"; exon_number "12";
chr1	StringTie	exon	70189092	70189273	1000	-	.	gene_id "MSTRG.5362"; transcript_id "MSTRG.5362.7"; exon_number "13";
chr1	StringTie	exon	70205390	70205575	1000	-	.	gene_id "MSTRG.5362"; transcript_id "MSTRG.5362.7"; exon_number "14";
chr1	StringTie	transcript	70144527	70205575	1000	-	.	gene_id "MSTRG.5362"; transcript_id "MSTRG.5362.8";
chr1	StringTie	exon	70144527	70145905	1000	-	.	gene_id "MSTRG.5362"; transcript_id "MSTRG.5362.8"; exon_number "1";
chr1	StringTie	exon	70148487	70148672	1000	-	.	gene_id "MSTRG.5362"; transcript_id "MSTRG.5362.8"; exon_number "2";
chr1	StringTie	exon	70151128	70151205	1000	-	.	gene_id "MSTRG.5362"; transcript_id "MSTRG.5362.8"; exon_number "3";
chr1	StringTie	exon	70152433	70152543	1000	-	.	gene_id "MSTRG.5362"; transcript_id "MSTRG.5362.8"; exon_number "4";
chr1	StringTie	exon	70155689	70155796	1000	-	.	gene_id "MSTRG.5362"; transcript_id "MSTRG.5362.8"; exon_number "5";
chr1	StringTie	exon	70159330	70159438	1000	-	.	gene_id "MSTRG.5362"; transcript_id "MSTRG.5362.8"; exon_number "6";
chr1	StringTie	exon	70173465	70173510	1000	-	.	gene_id "MSTRG.5362"; transcript_id "MSTRG.5362.8"; exon_number "7";
chr1	StringTie	exon	70173622	70173709	1000	-	.	gene_id "MSTRG.5362"; transcript_id "MSTRG.5362.8"; exon_number "8";
chr1	StringTie	exon	70175810	70175982	1000	-	.	gene_id "MSTRG.5362"; transcript_id "MSTRG.5362.8"; exon_number "9";
chr1	StringTie	exon	70178851	70178993	1000	-	.	gene_id "MSTRG.5362"; transcript_id "MSTRG.5362.8"; exon_number "10";
chr1	StringTie	exon	70181086	70181209	1000	-	.	gene_id "MSTRG.5362"; transcript_id "MSTRG.5362.8"; exon_number "11";
chr1	StringTie	exon	70184785	70184914	1000	-	.	gene_id "MSTRG.5362"; transcript_id "MSTRG.5362.8"; exon_number "12";
chr1	StringTie	exon	70187265	70187338	1000	-	.	gene_id "MSTRG.5362"; transcript_id "MSTRG.5362.8"; exon_number "13";
chr1	StringTie	exon	70205390	70205575	1000	-	.	gene_id "MSTRG.5362"; transcript_id "MSTRG.5362.8"; exon_number "14";
chr1	StringTie	transcript	70144579	70205590	1000	-	.	gene_id "MSTRG.5362"; transcript_id "MSTRG.5362.9";
chr1	StringTie	exon	70144579	70145905	1000	-	.	gene_id "MSTRG.5362"; transcript_id "MSTRG.5362.9"; exon_number "1";
chr1	StringTie	exon	70148487	70148672	1000	-	.	gene_id "MSTRG.5362"; transcript_id "MSTRG.5362.9"; exon_number "2";
chr1	StringTie	exon	70159421	70159438	1000	-	.	gene_id "MSTRG.5362"; transcript_id "MSTRG.5362.9"; exon_number "3";
chr1	StringTie	exon	70173465	70173510	1000	-	.	gene_id "MSTRG.5362"; transcript_id "MSTRG.5362.9"; exon_number "4";
chr1	StringTie	exon	70173622	70173709	1000	-	.	gene_id "MSTRG.5362"; transcript_id "MSTRG.5362.9"; exon_number "5";
chr1	StringTie	exon	70175810	70175982	1000	-	.	gene_id "MSTRG.5362"; transcript_id "MSTRG.5362.9"; exon_number "6";
chr1	StringTie	exon	70178851	70178993	1000	-	.	gene_id "MSTRG.5362"; transcript_id "MSTRG.5362.9"; exon_number "7";
chr1	StringTie	exon	70181086	70181209	1000	-	.	gene_id "MSTRG.5362"; transcript_id "MSTRG.5362.9"; exon_number "8";
chr1	StringTie	exon	70184785	70184914	1000	-	.	gene_id "MSTRG.5362"; transcript_id "MSTRG.5362.9"; exon_number "9";
chr1	StringTie	exon	70187265	70187338	1000	-	.	gene_id "MSTRG.5362"; transcript_id "MSTRG.5362.9"; exon_number "10";
chr1	StringTie	exon	70189092	70189273	1000	-	.	gene_id "MSTRG.5362"; transcript_id "MSTRG.5362.9"; exon_number "11";
chr1	StringTie	exon	70205390	70205590	1000	-	.	gene_id "MSTRG.5362"; transcript_id "MSTRG.5362.9"; exon_number "12";
chr13	StringTie	transcript	98608248	98608472	1000	.	.	gene_id "MSTRG.53620"; transcript_id "MSTRG.53620.1";
chr13	StringTie	exon	98608248	98608472	1000	.	.	gene_id "MSTRG.53620"; transcript_id "MSTRG.53620.1"; exon_number "1";
chr13	StringTie	transcript	98610292	98610876	1000	-	.	gene_id "MSTRG.53621"; transcript_id "ENST00000401550"; gene_name "NUS1P4"; ref_gene_id "ENSG00000217686";
chr13	StringTie	exon	98610292	98610876	1000	-	.	gene_id "MSTRG.53621"; transcript_id "ENST00000401550"; exon_number "1"; gene_name "NUS1P4"; ref_gene_id "ENSG00000217686";
chr13	StringTie	transcript	98613699	98614088	1000	.	.	gene_id "MSTRG.53622"; transcript_id "MSTRG.53622.1";
chr13	StringTie	exon	98613699	98614088	1000	.	.	gene_id "MSTRG.53622"; transcript_id "MSTRG.53622.1"; exon_number "1";
chr13	StringTie	transcript	98616130	98616709	1000	.	.	gene_id "MSTRG.53623"; transcript_id "MSTRG.53623.1";
chr13	StringTie	exon	98616130	98616709	1000	.	.	gene_id "MSTRG.53623"; transcript_id "MSTRG.53623.1"; exon_number "1";
chr13	StringTie	transcript	98617018	98619849	1000	.	.	gene_id "MSTRG.53624"; transcript_id "MSTRG.53624.1";
chr13	StringTie	exon	98617018	98619849	1000	.	.	gene_id "MSTRG.53624"; transcript_id "MSTRG.53624.1"; exon_number "1";
chr13	StringTie	transcript	98621314	98623686	1000	.	.	gene_id "MSTRG.53625"; transcript_id "MSTRG.53625.1";
chr13	StringTie	exon	98621314	98623686	1000	.	.	gene_id "MSTRG.53625"; transcript_id "MSTRG.53625.1"; exon_number "1";
chr13	StringTie	transcript	98624329	98624688	1000	.	.	gene_id "MSTRG.53626"; transcript_id "MSTRG.53626.1";
chr13	StringTie	exon	98624329	98624688	1000	.	.	gene_id "MSTRG.53626"; transcript_id "MSTRG.53626.1"; exon_number "1";
chr13	StringTie	transcript	98626405	98629209	1000	+	.	gene_id "MSTRG.53627"; transcript_id "MSTRG.53627.1";
chr13	StringTie	exon	98626405	98629209	1000	+	.	gene_id "MSTRG.53627"; transcript_id "MSTRG.53627.1"; exon_number "1";
chr13	StringTie	transcript	98629686	98629989	1000	-	.	gene_id "MSTRG.53628"; transcript_id "ENST00000451978"; gene_name "CYCSP35"; ref_gene_id "ENSG00000233549";
chr13	StringTie	exon	98629686	98629989	1000	-	.	gene_id "MSTRG.53628"; transcript_id "ENST00000451978"; exon_number "1"; gene_name "CYCSP35"; ref_gene_id "ENSG00000233549";
chr13	StringTie	transcript	98630683	98635397	1000	-	.	gene_id "MSTRG.53629"; transcript_id "MSTRG.53629.1";
chr13	StringTie	exon	98630683	98635397	1000	-	.	gene_id "MSTRG.53629"; transcript_id "MSTRG.53629.1"; exon_number "1";
chr1	StringTie	transcript	70180144	70180440	1000	-	.	gene_id "MSTRG.5363"; transcript_id "ENST00000491451"; gene_name "RN7SL242P"; ref_gene_id "ENSG00000244389";
chr1	StringTie	exon	70180144	70180440	1000	-	.	gene_id "MSTRG.5363"; transcript_id "ENST00000491451"; exon_number "1"; gene_name "RN7SL242P"; ref_gene_id "ENSG00000244389";
chr13	StringTie	transcript	98638652	98640387	1000	.	.	gene_id "MSTRG.53630"; transcript_id "MSTRG.53630.1";
chr13	StringTie	exon	98638652	98640387	1000	.	.	gene_id "MSTRG.53630"; transcript_id "MSTRG.53630.1"; exon_number "1";
chr13	StringTie	transcript	98640814	98641239	1000	-	.	gene_id "MSTRG.53631"; transcript_id "ENST00000430810"; gene_name "CALM2P4"; ref_gene_id "ENSG00000233662";
chr13	StringTie	exon	98640814	98641239	1000	-	.	gene_id "MSTRG.53631"; transcript_id "ENST00000430810"; exon_number "1"; gene_name "CALM2P4"; ref_gene_id "ENSG00000233662";
chr13	StringTie	transcript	98641631	98652079	1000	.	.	gene_id "MSTRG.53632"; transcript_id "MSTRG.53632.1";
chr13	StringTie	exon	98641631	98652079	1000	.	.	gene_id "MSTRG.53632"; transcript_id "MSTRG.53632.1"; exon_number "1";
chr13	StringTie	transcript	98653247	98657765	1000	.	.	gene_id "MSTRG.53633"; transcript_id "MSTRG.53633.1";
chr13	StringTie	exon	98653247	98657765	1000	.	.	gene_id "MSTRG.53633"; transcript_id "MSTRG.53633.1"; exon_number "1";
chr13	StringTie	transcript	98661405	98663204	1000	.	.	gene_id "MSTRG.53634"; transcript_id "MSTRG.53634.1";
chr13	StringTie	exon	98661405	98663204	1000	.	.	gene_id "MSTRG.53634"; transcript_id "MSTRG.53634.1"; exon_number "1";
chr13	StringTie	transcript	97953675	98024297	1000	+	.	gene_id "MSTRG.53635"; transcript_id "ENST00000261574"; gene_name "IPO5"; ref_gene_id "ENSG00000065150";
chr13	StringTie	exon	97953675	97953716	1000	+	.	gene_id "MSTRG.53635"; transcript_id "ENST00000261574"; exon_number "1"; gene_name "IPO5"; ref_gene_id "ENSG00000065150";
chr13	StringTie	exon	97954119	97954198	1000	+	.	gene_id "MSTRG.53635"; transcript_id "ENST00000261574"; exon_number "2"; gene_name "IPO5"; ref_gene_id "ENSG00000065150";
chr13	StringTie	exon	97969723	97969830	1000	+	.	gene_id "MSTRG.53635"; transcript_id "ENST00000261574"; exon_number "3"; gene_name "IPO5"; ref_gene_id "ENSG00000065150";
chr13	StringTie	exon	97976693	97976786	1000	+	.	gene_id "MSTRG.53635"; transcript_id "ENST00000261574"; exon_number "4"; gene_name "IPO5"; ref_gene_id "ENSG00000065150";
chr13	StringTie	exon	97982503	97982583	1000	+	.	gene_id "MSTRG.53635"; transcript_id "ENST00000261574"; exon_number "5"; gene_name "IPO5"; ref_gene_id "ENSG00000065150";
chr13	StringTie	exon	97985421	97985613	1000	+	.	gene_id "MSTRG.53635"; transcript_id "ENST00000261574"; exon_number "6"; gene_name "IPO5"; ref_gene_id "ENSG00000065150";
chr13	StringTie	exon	97989062	97989164	1000	+	.	gene_id "MSTRG.53635"; transcript_id "ENST00000261574"; exon_number "7"; gene_name "IPO5"; ref_gene_id "ENSG00000065150";
chr13	StringTie	exon	97990126	97990222	1000	+	.	gene_id "MSTRG.53635"; transcript_id "ENST00000261574"; exon_number "8"; gene_name "IPO5"; ref_gene_id "ENSG00000065150";
chr13	StringTie	exon	97990433	97990537	1000	+	.	gene_id "MSTRG.53635"; transcript_id "ENST00000261574"; exon_number "9"; gene_name "IPO5"; ref_gene_id "ENSG00000065150";
chr13	StringTie	exon	97992892	97993014	1000	+	.	gene_id "MSTRG.53635"; transcript_id "ENST00000261574"; exon_number "10"; gene_name "IPO5"; ref_gene_id "ENSG00000065150";
chr13	StringTie	exon	97993105	97993225	1000	+	.	gene_id "MSTRG.53635"; transcript_id "ENST00000261574"; exon_number "11"; gene_name "IPO5"; ref_gene_id "ENSG00000065150";
chr13	StringTie	exon	97997531	97997618	1000	+	.	gene_id "MSTRG.53635"; transcript_id "ENST00000261574"; exon_number "12"; gene_name "IPO5"; ref_gene_id "ENSG00000065150";
chr13	StringTie	exon	98000539	98000645	1000	+	.	gene_id "MSTRG.53635"; transcript_id "ENST00000261574"; exon_number "13"; gene_name "IPO5"; ref_gene_id "ENSG00000065150";
chr13	StringTie	exon	98002467	98002591	1000	+	.	gene_id "MSTRG.53635"; transcript_id "ENST00000261574"; exon_number "14"; gene_name "IPO5"; ref_gene_id "ENSG00000065150";
chr13	StringTie	exon	98002684	98002773	1000	+	.	gene_id "MSTRG.53635"; transcript_id "ENST00000261574"; exon_number "15"; gene_name "IPO5"; ref_gene_id "ENSG00000065150";
chr13	StringTie	exon	98002864	98003037	1000	+	.	gene_id "MSTRG.53635"; transcript_id "ENST00000261574"; exon_number "16"; gene_name "IPO5"; ref_gene_id "ENSG00000065150";
chr13	StringTie	exon	98006130	98006348	1000	+	.	gene_id "MSTRG.53635"; transcript_id "ENST00000261574"; exon_number "17"; gene_name "IPO5"; ref_gene_id "ENSG00000065150";
chr13	StringTie	exon	98008059	98008142	1000	+	.	gene_id "MSTRG.53635"; transcript_id "ENST00000261574"; exon_number "18"; gene_name "IPO5"; ref_gene_id "ENSG00000065150";
chr13	StringTie	exon	98009881	98010013	1000	+	.	gene_id "MSTRG.53635"; transcript_id "ENST00000261574"; exon_number "19"; gene_name "IPO5"; ref_gene_id "ENSG00000065150";
chr13	StringTie	exon	98010103	98010224	1000	+	.	gene_id "MSTRG.53635"; transcript_id "ENST00000261574"; exon_number "20"; gene_name "IPO5"; ref_gene_id "ENSG00000065150";
chr13	StringTie	exon	98012246	98012342	1000	+	.	gene_id "MSTRG.53635"; transcript_id "ENST00000261574"; exon_number "21"; gene_name "IPO5"; ref_gene_id "ENSG00000065150";
chr13	StringTie	exon	98014042	98014214	1000	+	.	gene_id "MSTRG.53635"; transcript_id "ENST00000261574"; exon_number "22"; gene_name "IPO5"; ref_gene_id "ENSG00000065150";
chr13	StringTie	exon	98015530	98015641	1000	+	.	gene_id "MSTRG.53635"; transcript_id "ENST00000261574"; exon_number "23"; gene_name "IPO5"; ref_gene_id "ENSG00000065150";
chr13	StringTie	exon	98015726	98015781	1000	+	.	gene_id "MSTRG.53635"; transcript_id "ENST00000261574"; exon_number "24"; gene_name "IPO5"; ref_gene_id "ENSG00000065150";
chr13	StringTie	exon	98016729	98016851	1000	+	.	gene_id "MSTRG.53635"; transcript_id "ENST00000261574"; exon_number "25"; gene_name "IPO5"; ref_gene_id "ENSG00000065150";
chr13	StringTie	exon	98018485	98018704	1000	+	.	gene_id "MSTRG.53635"; transcript_id "ENST00000261574"; exon_number "26"; gene_name "IPO5"; ref_gene_id "ENSG00000065150";
chr13	StringTie	exon	98019581	98019809	1000	+	.	gene_id "MSTRG.53635"; transcript_id "ENST00000261574"; exon_number "27"; gene_name "IPO5"; ref_gene_id "ENSG00000065150";
chr13	StringTie	exon	98020992	98021133	1000	+	.	gene_id "MSTRG.53635"; transcript_id "ENST00000261574"; exon_number "28"; gene_name "IPO5"; ref_gene_id "ENSG00000065150";
chr13	StringTie	exon	98021736	98024297	1000	+	.	gene_id "MSTRG.53635"; transcript_id "ENST00000261574"; exon_number "29"; gene_name "IPO5"; ref_gene_id "ENSG00000065150";
chr13	StringTie	transcript	97960249	98022489	1000	+	.	gene_id "MSTRG.53635"; transcript_id "ENST00000357602"; gene_name "IPO5"; ref_gene_id "ENSG00000065150";
chr13	StringTie	exon	97960249	97960403	1000	+	.	gene_id "MSTRG.53635"; transcript_id "ENST00000357602"; exon_number "1"; gene_name "IPO5"; ref_gene_id "ENSG00000065150";
chr13	StringTie	exon	97969723	97969830	1000	+	.	gene_id "MSTRG.53635"; transcript_id "ENST00000357602"; exon_number "2"; gene_name "IPO5"; ref_gene_id "ENSG00000065150";
chr13	StringTie	exon	97975891	97975997	1000	+	.	gene_id "MSTRG.53635"; transcript_id "ENST00000357602"; exon_number "3"; gene_name "IPO5"; ref_gene_id "ENSG00000065150";
chr13	StringTie	exon	97976693	97976786	1000	+	.	gene_id "MSTRG.53635"; transcript_id "ENST00000357602"; exon_number "4"; gene_name "IPO5"; ref_gene_id "ENSG00000065150";
chr13	StringTie	exon	97982503	97982583	1000	+	.	gene_id "MSTRG.53635"; transcript_id "ENST00000357602"; exon_number "5"; gene_name "IPO5"; ref_gene_id "ENSG00000065150";
chr13	StringTie	exon	97985421	97985613	1000	+	.	gene_id "MSTRG.53635"; transcript_id "ENST00000357602"; exon_number "6"; gene_name "IPO5"; ref_gene_id "ENSG00000065150";
chr13	StringTie	exon	97989062	97989164	1000	+	.	gene_id "MSTRG.53635"; transcript_id "ENST00000357602"; exon_number "7"; gene_name "IPO5"; ref_gene_id "ENSG00000065150";
chr13	StringTie	exon	97990126	97990222	1000	+	.	gene_id "MSTRG.53635"; transcript_id "ENST00000357602"; exon_number "8"; gene_name "IPO5"; ref_gene_id "ENSG00000065150";
chr13	StringTie	exon	97990433	97990537	1000	+	.	gene_id "MSTRG.53635"; transcript_id "ENST00000357602"; exon_number "9"; gene_name "IPO5"; ref_gene_id "ENSG00000065150";
chr13	StringTie	exon	97992892	97993014	1000	+	.	gene_id "MSTRG.53635"; transcript_id "ENST00000357602"; exon_number "10"; gene_name "IPO5"; ref_gene_id "ENSG00000065150";
chr13	StringTie	exon	97993105	97993225	1000	+	.	gene_id "MSTRG.53635"; transcript_id "ENST00000357602"; exon_number "11"; gene_name "IPO5"; ref_gene_id "ENSG00000065150";
chr13	StringTie	exon	97997531	97997618	1000	+	.	gene_id "MSTRG.53635"; transcript_id "ENST00000357602"; exon_number "12"; gene_name "IPO5"; ref_gene_id "ENSG00000065150";
chr13	StringTie	exon	98000539	98000645	1000	+	.	gene_id "MSTRG.53635"; transcript_id "ENST00000357602"; exon_number "13"; gene_name "IPO5"; ref_gene_id "ENSG00000065150";
chr13	StringTie	exon	98002467	98002591	1000	+	.	gene_id "MSTRG.53635"; transcript_id "ENST00000357602"; exon_number "14"; gene_name "IPO5"; ref_gene_id "ENSG00000065150";
chr13	StringTie	exon	98002684	98002773	1000	+	.	gene_id "MSTRG.53635"; transcript_id "ENST00000357602"; exon_number "15"; gene_name "IPO5"; ref_gene_id "ENSG00000065150";
chr13	StringTie	exon	98002864	98003037	1000	+	.	gene_id "MSTRG.53635"; transcript_id "ENST00000357602"; exon_number "16"; gene_name "IPO5"; ref_gene_id "ENSG00000065150";
chr13	StringTie	exon	98006130	98006348	1000	+	.	gene_id "MSTRG.53635"; transcript_id "ENST00000357602"; exon_number "17"; gene_name "IPO5"; ref_gene_id "ENSG00000065150";
chr13	StringTie	exon	98008059	98008142	1000	+	.	gene_id "MSTRG.53635"; transcript_id "ENST00000357602"; exon_number "18"; gene_name "IPO5"; ref_gene_id "ENSG00000065150";
chr13	StringTie	exon	98009881	98010013	1000	+	.	gene_id "MSTRG.53635"; transcript_id "ENST00000357602"; exon_number "19"; gene_name "IPO5"; ref_gene_id "ENSG00000065150";
chr13	StringTie	exon	98010103	98010224	1000	+	.	gene_id "MSTRG.53635"; transcript_id "ENST00000357602"; exon_number "20"; gene_name "IPO5"; ref_gene_id "ENSG00000065150";
chr13	StringTie	exon	98012246	98012342	1000	+	.	gene_id "MSTRG.53635"; transcript_id "ENST00000357602"; exon_number "21"; gene_name "IPO5"; ref_gene_id "ENSG00000065150";
chr13	StringTie	exon	98014042	98014214	1000	+	.	gene_id "MSTRG.53635"; transcript_id "ENST00000357602"; exon_number "22"; gene_name "IPO5"; ref_gene_id "ENSG00000065150";
chr13	StringTie	exon	98015530	98015641	1000	+	.	gene_id "MSTRG.53635"; transcript_id "ENST00000357602"; exon_number "23"; gene_name "IPO5"; ref_gene_id "ENSG00000065150";
chr13	StringTie	exon	98015726	98015781	1000	+	.	gene_id "MSTRG.53635"; transcript_id "ENST00000357602"; exon_number "24"; gene_name "IPO5"; ref_gene_id "ENSG00000065150";
chr13	StringTie	exon	98016729	98016851	1000	+	.	gene_id "MSTRG.53635"; transcript_id "ENST00000357602"; exon_number "25"; gene_name "IPO5"; ref_gene_id "ENSG00000065150";
chr13	StringTie	exon	98018485	98018704	1000	+	.	gene_id "MSTRG.53635"; transcript_id "ENST00000357602"; exon_number "26"; gene_name "IPO5"; ref_gene_id "ENSG00000065150";
chr13	StringTie	exon	98019581	98019809	1000	+	.	gene_id "MSTRG.53635"; transcript_id "ENST00000357602"; exon_number "27"; gene_name "IPO5"; ref_gene_id "ENSG00000065150";
chr13	StringTie	exon	98020992	98021133	1000	+	.	gene_id "MSTRG.53635"; transcript_id "ENST00000357602"; exon_number "28"; gene_name "IPO5"; ref_gene_id "ENSG00000065150";
chr13	StringTie	exon	98021736	98022489	1000	+	.	gene_id "MSTRG.53635"; transcript_id "ENST00000357602"; exon_number "29"; gene_name "IPO5"; ref_gene_id "ENSG00000065150";
chr13	StringTie	transcript	97976703	97990502	1000	+	.	gene_id "MSTRG.53635"; transcript_id "ENST00000403772"; gene_name "IPO5"; ref_gene_id "ENSG00000065150";
chr13	StringTie	exon	97976703	97976786	1000	+	.	gene_id "MSTRG.53635"; transcript_id "ENST00000403772"; exon_number "1"; gene_name "IPO5"; ref_gene_id "ENSG00000065150";
chr13	StringTie	exon	97985421	97985613	1000	+	.	gene_id "MSTRG.53635"; transcript_id "ENST00000403772"; exon_number "2"; gene_name "IPO5"; ref_gene_id "ENSG00000065150";
chr13	StringTie	exon	97989062	97989164	1000	+	.	gene_id "MSTRG.53635"; transcript_id "ENST00000403772"; exon_number "3"; gene_name "IPO5"; ref_gene_id "ENSG00000065150";
chr13	StringTie	exon	97990126	97990222	1000	+	.	gene_id "MSTRG.53635"; transcript_id "ENST00000403772"; exon_number "4"; gene_name "IPO5"; ref_gene_id "ENSG00000065150";
chr13	StringTie	exon	97990433	97990502	1000	+	.	gene_id "MSTRG.53635"; transcript_id "ENST00000403772"; exon_number "5"; gene_name "IPO5"; ref_gene_id "ENSG00000065150";
chr13	StringTie	transcript	97960218	97985515	1000	+	.	gene_id "MSTRG.53635"; transcript_id "ENST00000421861"; gene_name "IPO5"; ref_gene_id "ENSG00000065150";
chr13	StringTie	exon	97960218	97960403	1000	+	.	gene_id "MSTRG.53635"; transcript_id "ENST00000421861"; exon_number "1"; gene_name "IPO5"; ref_gene_id "ENSG00000065150";
chr13	StringTie	exon	97969723	97969830	1000	+	.	gene_id "MSTRG.53635"; transcript_id "ENST00000421861"; exon_number "2"; gene_name "IPO5"; ref_gene_id "ENSG00000065150";
chr13	StringTie	exon	97976693	97976786	1000	+	.	gene_id "MSTRG.53635"; transcript_id "ENST00000421861"; exon_number "3"; gene_name "IPO5"; ref_gene_id "ENSG00000065150";
chr13	StringTie	exon	97982503	97982583	1000	+	.	gene_id "MSTRG.53635"; transcript_id "ENST00000421861"; exon_number "4"; gene_name "IPO5"; ref_gene_id "ENSG00000065150";
chr13	StringTie	exon	97985421	97985515	1000	+	.	gene_id "MSTRG.53635"; transcript_id "ENST00000421861"; exon_number "5"; gene_name "IPO5"; ref_gene_id "ENSG00000065150";
chr13	StringTie	transcript	97953658	97985622	1000	+	.	gene_id "MSTRG.53635"; transcript_id "ENST00000460070"; gene_name "IPO5"; ref_gene_id "ENSG00000065150";
chr13	StringTie	exon	97953658	97953716	1000	+	.	gene_id "MSTRG.53635"; transcript_id "ENST00000460070"; exon_number "1"; gene_name "IPO5"; ref_gene_id "ENSG00000065150";
chr13	StringTie	exon	97969723	97969830	1000	+	.	gene_id "MSTRG.53635"; transcript_id "ENST00000460070"; exon_number "2"; gene_name "IPO5"; ref_gene_id "ENSG00000065150";
chr13	StringTie	exon	97976693	97976786	1000	+	.	gene_id "MSTRG.53635"; transcript_id "ENST00000460070"; exon_number "3"; gene_name "IPO5"; ref_gene_id "ENSG00000065150";
chr13	StringTie	exon	97982503	97982583	1000	+	.	gene_id "MSTRG.53635"; transcript_id "ENST00000460070"; exon_number "4"; gene_name "IPO5"; ref_gene_id "ENSG00000065150";
chr13	StringTie	exon	97985421	97985622	1000	+	.	gene_id "MSTRG.53635"; transcript_id "ENST00000460070"; exon_number "5"; gene_name "IPO5"; ref_gene_id "ENSG00000065150";
chr13	StringTie	transcript	97953683	97985459	1000	+	.	gene_id "MSTRG.53635"; transcript_id "ENST00000463157"; gene_name "IPO5"; ref_gene_id "ENSG00000065150";
chr13	StringTie	exon	97953683	97953716	1000	+	.	gene_id "MSTRG.53635"; transcript_id "ENST00000463157"; exon_number "1"; gene_name "IPO5"; ref_gene_id "ENSG00000065150";
chr13	StringTie	exon	97954119	97954198	1000	+	.	gene_id "MSTRG.53635"; transcript_id "ENST00000463157"; exon_number "2"; gene_name "IPO5"; ref_gene_id "ENSG00000065150";
chr13	StringTie	exon	97960347	97960403	1000	+	.	gene_id "MSTRG.53635"; transcript_id "ENST00000463157"; exon_number "3"; gene_name "IPO5"; ref_gene_id "ENSG00000065150";
chr13	StringTie	exon	97969723	97969830	1000	+	.	gene_id "MSTRG.53635"; transcript_id "ENST00000463157"; exon_number "4"; gene_name "IPO5"; ref_gene_id "ENSG00000065150";
chr13	StringTie	exon	97976693	97976786	1000	+	.	gene_id "MSTRG.53635"; transcript_id "ENST00000463157"; exon_number "5"; gene_name "IPO5"; ref_gene_id "ENSG00000065150";
chr13	StringTie	exon	97982503	97982583	1000	+	.	gene_id "MSTRG.53635"; transcript_id "ENST00000463157"; exon_number "6"; gene_name "IPO5"; ref_gene_id "ENSG00000065150";
chr13	StringTie	exon	97985421	97985459	1000	+	.	gene_id "MSTRG.53635"; transcript_id "ENST00000463157"; exon_number "7"; gene_name "IPO5"; ref_gene_id "ENSG00000065150";
chr13	StringTie	transcript	98018586	98019941	1000	+	.	gene_id "MSTRG.53635"; transcript_id "ENST00000468620"; gene_name "IPO5"; ref_gene_id "ENSG00000065150";
chr13	StringTie	exon	98018586	98018704	1000	+	.	gene_id "MSTRG.53635"; transcript_id "ENST00000468620"; exon_number "1"; gene_name "IPO5"; ref_gene_id "ENSG00000065150";
chr13	StringTie	exon	98019581	98019941	1000	+	.	gene_id "MSTRG.53635"; transcript_id "ENST00000468620"; exon_number "2"; gene_name "IPO5"; ref_gene_id "ENSG00000065150";
chr13	StringTie	transcript	97976963	98022028	1000	+	.	gene_id "MSTRG.53635"; transcript_id "ENST00000469360"; gene_name "IPO5"; ref_gene_id "ENSG00000065150";
chr13	StringTie	exon	97976963	97977057	1000	+	.	gene_id "MSTRG.53635"; transcript_id "ENST00000469360"; exon_number "1"; gene_name "IPO5"; ref_gene_id "ENSG00000065150";
chr13	StringTie	exon	97982503	97982583	1000	+	.	gene_id "MSTRG.53635"; transcript_id "ENST00000469360"; exon_number "2"; gene_name "IPO5"; ref_gene_id "ENSG00000065150";
chr13	StringTie	exon	97985421	97985613	1000	+	.	gene_id "MSTRG.53635"; transcript_id "ENST00000469360"; exon_number "3"; gene_name "IPO5"; ref_gene_id "ENSG00000065150";
chr13	StringTie	exon	97989062	97989164	1000	+	.	gene_id "MSTRG.53635"; transcript_id "ENST00000469360"; exon_number "4"; gene_name "IPO5"; ref_gene_id "ENSG00000065150";
chr13	StringTie	exon	97990126	97990222	1000	+	.	gene_id "MSTRG.53635"; transcript_id "ENST00000469360"; exon_number "5"; gene_name "IPO5"; ref_gene_id "ENSG00000065150";
chr13	StringTie	exon	97990433	97990537	1000	+	.	gene_id "MSTRG.53635"; transcript_id "ENST00000469360"; exon_number "6"; gene_name "IPO5"; ref_gene_id "ENSG00000065150";
chr13	StringTie	exon	97992892	97993014	1000	+	.	gene_id "MSTRG.53635"; transcript_id "ENST00000469360"; exon_number "7"; gene_name "IPO5"; ref_gene_id "ENSG00000065150";
chr13	StringTie	exon	97993105	97993225	1000	+	.	gene_id "MSTRG.53635"; transcript_id "ENST00000469360"; exon_number "8"; gene_name "IPO5"; ref_gene_id "ENSG00000065150";
chr13	StringTie	exon	97997531	97997618	1000	+	.	gene_id "MSTRG.53635"; transcript_id "ENST00000469360"; exon_number "9"; gene_name "IPO5"; ref_gene_id "ENSG00000065150";
chr13	StringTie	exon	98000539	98000645	1000	+	.	gene_id "MSTRG.53635"; transcript_id "ENST00000469360"; exon_number "10"; gene_name "IPO5"; ref_gene_id "ENSG00000065150";
chr13	StringTie	exon	98002467	98002591	1000	+	.	gene_id "MSTRG.53635"; transcript_id "ENST00000469360"; exon_number "11"; gene_name "IPO5"; ref_gene_id "ENSG00000065150";
chr13	StringTie	exon	98002684	98002773	1000	+	.	gene_id "MSTRG.53635"; transcript_id "ENST00000469360"; exon_number "12"; gene_name "IPO5"; ref_gene_id "ENSG00000065150";
chr13	StringTie	exon	98002864	98003037	1000	+	.	gene_id "MSTRG.53635"; transcript_id "ENST00000469360"; exon_number "13"; gene_name "IPO5"; ref_gene_id "ENSG00000065150";
chr13	StringTie	exon	98006130	98006348	1000	+	.	gene_id "MSTRG.53635"; transcript_id "ENST00000469360"; exon_number "14"; gene_name "IPO5"; ref_gene_id "ENSG00000065150";
chr13	StringTie	exon	98008059	98008142	1000	+	.	gene_id "MSTRG.53635"; transcript_id "ENST00000469360"; exon_number "15"; gene_name "IPO5"; ref_gene_id "ENSG00000065150";
chr13	StringTie	exon	98009881	98010013	1000	+	.	gene_id "MSTRG.53635"; transcript_id "ENST00000469360"; exon_number "16"; gene_name "IPO5"; ref_gene_id "ENSG00000065150";
chr13	StringTie	exon	98010103	98010224	1000	+	.	gene_id "MSTRG.53635"; transcript_id "ENST00000469360"; exon_number "17"; gene_name "IPO5"; ref_gene_id "ENSG00000065150";
chr13	StringTie	exon	98012246	98012342	1000	+	.	gene_id "MSTRG.53635"; transcript_id "ENST00000469360"; exon_number "18"; gene_name "IPO5"; ref_gene_id "ENSG00000065150";
chr13	StringTie	exon	98014042	98014214	1000	+	.	gene_id "MSTRG.53635"; transcript_id "ENST00000469360"; exon_number "19"; gene_name "IPO5"; ref_gene_id "ENSG00000065150";
chr13	StringTie	exon	98015530	98015641	1000	+	.	gene_id "MSTRG.53635"; transcript_id "ENST00000469360"; exon_number "20"; gene_name "IPO5"; ref_gene_id "ENSG00000065150";
chr13	StringTie	exon	98015726	98015781	1000	+	.	gene_id "MSTRG.53635"; transcript_id "ENST00000469360"; exon_number "21"; gene_name "IPO5"; ref_gene_id "ENSG00000065150";
chr13	StringTie	exon	98016729	98016851	1000	+	.	gene_id "MSTRG.53635"; transcript_id "ENST00000469360"; exon_number "22"; gene_name "IPO5"; ref_gene_id "ENSG00000065150";
chr13	StringTie	exon	98018485	98018704	1000	+	.	gene_id "MSTRG.53635"; transcript_id "ENST00000469360"; exon_number "23"; gene_name "IPO5"; ref_gene_id "ENSG00000065150";
chr13	StringTie	exon	98019581	98019809	1000	+	.	gene_id "MSTRG.53635"; transcript_id "ENST00000469360"; exon_number "24"; gene_name "IPO5"; ref_gene_id "ENSG00000065150";
chr13	StringTie	exon	98020992	98021133	1000	+	.	gene_id "MSTRG.53635"; transcript_id "ENST00000469360"; exon_number "25"; gene_name "IPO5"; ref_gene_id "ENSG00000065150";
chr13	StringTie	exon	98021736	98022028	1000	+	.	gene_id "MSTRG.53635"; transcript_id "ENST00000469360"; exon_number "26"; gene_name "IPO5"; ref_gene_id "ENSG00000065150";
chr13	StringTie	transcript	97993150	98000922	1000	+	.	gene_id "MSTRG.53635"; transcript_id "ENST00000470493"; gene_name "IPO5"; ref_gene_id "ENSG00000065150";
chr13	StringTie	exon	97993150	97993225	1000	+	.	gene_id "MSTRG.53635"; transcript_id "ENST00000470493"; exon_number "1"; gene_name "IPO5"; ref_gene_id "ENSG00000065150";
chr13	StringTie	exon	97997531	97997618	1000	+	.	gene_id "MSTRG.53635"; transcript_id "ENST00000470493"; exon_number "2"; gene_name "IPO5"; ref_gene_id "ENSG00000065150";
chr13	StringTie	exon	98000539	98000922	1000	+	.	gene_id "MSTRG.53635"; transcript_id "ENST00000470493"; exon_number "3"; gene_name "IPO5"; ref_gene_id "ENSG00000065150";
chr13	StringTie	transcript	97953683	97985472	1000	+	.	gene_id "MSTRG.53635"; transcript_id "ENST00000471898"; gene_name "IPO5"; ref_gene_id "ENSG00000065150";
chr13	StringTie	exon	97953683	97953716	1000	+	.	gene_id "MSTRG.53635"; transcript_id "ENST00000471898"; exon_number "1"; gene_name "IPO5"; ref_gene_id "ENSG00000065150";
chr13	StringTie	exon	97954119	97954198	1000	+	.	gene_id "MSTRG.53635"; transcript_id "ENST00000471898"; exon_number "2"; gene_name "IPO5"; ref_gene_id "ENSG00000065150";
chr13	StringTie	exon	97969723	97969830	1000	+	.	gene_id "MSTRG.53635"; transcript_id "ENST00000471898"; exon_number "3"; gene_name "IPO5"; ref_gene_id "ENSG00000065150";
chr13	StringTie	exon	97975891	97975997	1000	+	.	gene_id "MSTRG.53635"; transcript_id "ENST00000471898"; exon_number "4"; gene_name "IPO5"; ref_gene_id "ENSG00000065150";
chr13	StringTie	exon	97976693	97976786	1000	+	.	gene_id "MSTRG.53635"; transcript_id "ENST00000471898"; exon_number "5"; gene_name "IPO5"; ref_gene_id "ENSG00000065150";
chr13	StringTie	exon	97982503	97982583	1000	+	.	gene_id "MSTRG.53635"; transcript_id "ENST00000471898"; exon_number "6"; gene_name "IPO5"; ref_gene_id "ENSG00000065150";
chr13	StringTie	exon	97985421	97985472	1000	+	.	gene_id "MSTRG.53635"; transcript_id "ENST00000471898"; exon_number "7"; gene_name "IPO5"; ref_gene_id "ENSG00000065150";
chr13	StringTie	transcript	97979870	97990210	1000	+	.	gene_id "MSTRG.53635"; transcript_id "ENST00000473582"; gene_name "IPO5"; ref_gene_id "ENSG00000065150";
chr13	StringTie	exon	97979870	97979943	1000	+	.	gene_id "MSTRG.53635"; transcript_id "ENST00000473582"; exon_number "1"; gene_name "IPO5"; ref_gene_id "ENSG00000065150";
chr13	StringTie	exon	97982503	97982583	1000	+	.	gene_id "MSTRG.53635"; transcript_id "ENST00000473582"; exon_number "2"; gene_name "IPO5"; ref_gene_id "ENSG00000065150";
chr13	StringTie	exon	97985421	97985613	1000	+	.	gene_id "MSTRG.53635"; transcript_id "ENST00000473582"; exon_number "3"; gene_name "IPO5"; ref_gene_id "ENSG00000065150";
chr13	StringTie	exon	97989062	97989164	1000	+	.	gene_id "MSTRG.53635"; transcript_id "ENST00000473582"; exon_number "4"; gene_name "IPO5"; ref_gene_id "ENSG00000065150";
chr13	StringTie	exon	97990126	97990210	1000	+	.	gene_id "MSTRG.53635"; transcript_id "ENST00000473582"; exon_number "5"; gene_name "IPO5"; ref_gene_id "ENSG00000065150";
chr13	StringTie	transcript	97975631	97990170	1000	+	.	gene_id "MSTRG.53635"; transcript_id "ENST00000475420"; gene_name "IPO5"; ref_gene_id "ENSG00000065150";
chr13	StringTie	exon	97975631	97975997	1000	+	.	gene_id "MSTRG.53635"; transcript_id "ENST00000475420"; exon_number "1"; gene_name "IPO5"; ref_gene_id "ENSG00000065150";
chr13	StringTie	exon	97976693	97976786	1000	+	.	gene_id "MSTRG.53635"; transcript_id "ENST00000475420"; exon_number "2"; gene_name "IPO5"; ref_gene_id "ENSG00000065150";
chr13	StringTie	exon	97982503	97982583	1000	+	.	gene_id "MSTRG.53635"; transcript_id "ENST00000475420"; exon_number "3"; gene_name "IPO5"; ref_gene_id "ENSG00000065150";
chr13	StringTie	exon	97985421	97985613	1000	+	.	gene_id "MSTRG.53635"; transcript_id "ENST00000475420"; exon_number "4"; gene_name "IPO5"; ref_gene_id "ENSG00000065150";
chr13	StringTie	exon	97989062	97989164	1000	+	.	gene_id "MSTRG.53635"; transcript_id "ENST00000475420"; exon_number "5"; gene_name "IPO5"; ref_gene_id "ENSG00000065150";
chr13	StringTie	exon	97990126	97990170	1000	+	.	gene_id "MSTRG.53635"; transcript_id "ENST00000475420"; exon_number "6"; gene_name "IPO5"; ref_gene_id "ENSG00000065150";
chr13	StringTie	transcript	98002476	98006325	1000	+	.	gene_id "MSTRG.53635"; transcript_id "ENST00000479736"; gene_name "IPO5"; ref_gene_id "ENSG00000065150";
chr13	StringTie	exon	98002476	98002773	1000	+	.	gene_id "MSTRG.53635"; transcript_id "ENST00000479736"; exon_number "1"; gene_name "IPO5"; ref_gene_id "ENSG00000065150";
chr13	StringTie	exon	98002864	98003037	1000	+	.	gene_id "MSTRG.53635"; transcript_id "ENST00000479736"; exon_number "2"; gene_name "IPO5"; ref_gene_id "ENSG00000065150";
chr13	StringTie	exon	98006130	98006325	1000	+	.	gene_id "MSTRG.53635"; transcript_id "ENST00000479736"; exon_number "3"; gene_name "IPO5"; ref_gene_id "ENSG00000065150";
chr13	StringTie	transcript	97953926	97985547	1000	+	.	gene_id "MSTRG.53635"; transcript_id "ENST00000480611"; gene_name "IPO5"; ref_gene_id "ENSG00000065150";
chr13	StringTie	exon	97953926	97954003	1000	+	.	gene_id "MSTRG.53635"; transcript_id "ENST00000480611"; exon_number "1"; gene_name "IPO5"; ref_gene_id "ENSG00000065150";
chr13	StringTie	exon	97954096	97954198	1000	+	.	gene_id "MSTRG.53635"; transcript_id "ENST00000480611"; exon_number "2"; gene_name "IPO5"; ref_gene_id "ENSG00000065150";
chr13	StringTie	exon	97969723	97969830	1000	+	.	gene_id "MSTRG.53635"; transcript_id "ENST00000480611"; exon_number "3"; gene_name "IPO5"; ref_gene_id "ENSG00000065150";
chr13	StringTie	exon	97976693	97976786	1000	+	.	gene_id "MSTRG.53635"; transcript_id "ENST00000480611"; exon_number "4"; gene_name "IPO5"; ref_gene_id "ENSG00000065150";
chr13	StringTie	exon	97982503	97982583	1000	+	.	gene_id "MSTRG.53635"; transcript_id "ENST00000480611"; exon_number "5"; gene_name "IPO5"; ref_gene_id "ENSG00000065150";
chr13	StringTie	exon	97985421	97985547	1000	+	.	gene_id "MSTRG.53635"; transcript_id "ENST00000480611"; exon_number "6"; gene_name "IPO5"; ref_gene_id "ENSG00000065150";
chr13	StringTie	transcript	97976465	97989109	1000	+	.	gene_id "MSTRG.53635"; transcript_id "ENST00000480641"; gene_name "IPO5"; ref_gene_id "ENSG00000065150";
chr13	StringTie	exon	97976465	97976502	1000	+	.	gene_id "MSTRG.53635"; transcript_id "ENST00000480641"; exon_number "1"; gene_name "IPO5"; ref_gene_id "ENSG00000065150";
chr13	StringTie	exon	97976693	97976786	1000	+	.	gene_id "MSTRG.53635"; transcript_id "ENST00000480641"; exon_number "2"; gene_name "IPO5"; ref_gene_id "ENSG00000065150";
chr13	StringTie	exon	97982055	97982143	1000	+	.	gene_id "MSTRG.53635"; transcript_id "ENST00000480641"; exon_number "3"; gene_name "IPO5"; ref_gene_id "ENSG00000065150";
chr13	StringTie	exon	97982503	97982583	1000	+	.	gene_id "MSTRG.53635"; transcript_id "ENST00000480641"; exon_number "4"; gene_name "IPO5"; ref_gene_id "ENSG00000065150";
chr13	StringTie	exon	97985421	97985613	1000	+	.	gene_id "MSTRG.53635"; transcript_id "ENST00000480641"; exon_number "5"; gene_name "IPO5"; ref_gene_id "ENSG00000065150";
chr13	StringTie	exon	97989062	97989109	1000	+	.	gene_id "MSTRG.53635"; transcript_id "ENST00000480641"; exon_number "6"; gene_name "IPO5"; ref_gene_id "ENSG00000065150";
chr13	StringTie	transcript	97953675	97985554	1000	+	.	gene_id "MSTRG.53635"; transcript_id "ENST00000481455"; gene_name "IPO5"; ref_gene_id "ENSG00000065150";
chr13	StringTie	exon	97953675	97953716	1000	+	.	gene_id "MSTRG.53635"; transcript_id "ENST00000481455"; exon_number "1"; gene_name "IPO5"; ref_gene_id "ENSG00000065150";
chr13	StringTie	exon	97954103	97954198	1000	+	.	gene_id "MSTRG.53635"; transcript_id "ENST00000481455"; exon_number "2"; gene_name "IPO5"; ref_gene_id "ENSG00000065150";
chr13	StringTie	exon	97969723	97969830	1000	+	.	gene_id "MSTRG.53635"; transcript_id "ENST00000481455"; exon_number "3"; gene_name "IPO5"; ref_gene_id "ENSG00000065150";
chr13	StringTie	exon	97976693	97976786	1000	+	.	gene_id "MSTRG.53635"; transcript_id "ENST00000481455"; exon_number "4"; gene_name "IPO5"; ref_gene_id "ENSG00000065150";
chr13	StringTie	exon	97982503	97982583	1000	+	.	gene_id "MSTRG.53635"; transcript_id "ENST00000481455"; exon_number "5"; gene_name "IPO5"; ref_gene_id "ENSG00000065150";
chr13	StringTie	exon	97985421	97985554	1000	+	.	gene_id "MSTRG.53635"; transcript_id "ENST00000481455"; exon_number "6"; gene_name "IPO5"; ref_gene_id "ENSG00000065150";
chr13	StringTie	transcript	97953714	97985491	1000	+	.	gene_id "MSTRG.53635"; transcript_id "ENST00000481689"; gene_name "IPO5"; ref_gene_id "ENSG00000065150";
chr13	StringTie	exon	97953714	97953927	1000	+	.	gene_id "MSTRG.53635"; transcript_id "ENST00000481689"; exon_number "1"; gene_name "IPO5"; ref_gene_id "ENSG00000065150";
chr13	StringTie	exon	97969723	97969830	1000	+	.	gene_id "MSTRG.53635"; transcript_id "ENST00000481689"; exon_number "2"; gene_name "IPO5"; ref_gene_id "ENSG00000065150";
chr13	StringTie	exon	97976693	97976786	1000	+	.	gene_id "MSTRG.53635"; transcript_id "ENST00000481689"; exon_number "3"; gene_name "IPO5"; ref_gene_id "ENSG00000065150";
chr13	StringTie	exon	97982503	97982583	1000	+	.	gene_id "MSTRG.53635"; transcript_id "ENST00000481689"; exon_number "4"; gene_name "IPO5"; ref_gene_id "ENSG00000065150";
chr13	StringTie	exon	97985421	97985491	1000	+	.	gene_id "MSTRG.53635"; transcript_id "ENST00000481689"; exon_number "5"; gene_name "IPO5"; ref_gene_id "ENSG00000065150";
chr13	StringTie	transcript	97953658	97969905	1000	+	.	gene_id "MSTRG.53635"; transcript_id "ENST00000482642"; gene_name "IPO5"; ref_gene_id "ENSG00000065150";
chr13	StringTie	exon	97953658	97954198	1000	+	.	gene_id "MSTRG.53635"; transcript_id "ENST00000482642"; exon_number "1"; gene_name "IPO5"; ref_gene_id "ENSG00000065150";
chr13	StringTie	exon	97969723	97969905	1000	+	.	gene_id "MSTRG.53635"; transcript_id "ENST00000482642"; exon_number "2"; gene_name "IPO5"; ref_gene_id "ENSG00000065150";
chr13	StringTie	transcript	97953959	97982584	1000	+	.	gene_id "MSTRG.53635"; transcript_id "ENST00000485433"; gene_name "IPO5"; ref_gene_id "ENSG00000065150";
chr13	StringTie	exon	97953959	97954198	1000	+	.	gene_id "MSTRG.53635"; transcript_id "ENST00000485433"; exon_number "1"; gene_name "IPO5"; ref_gene_id "ENSG00000065150";
chr13	StringTie	exon	97969723	97969830	1000	+	.	gene_id "MSTRG.53635"; transcript_id "ENST00000485433"; exon_number "2"; gene_name "IPO5"; ref_gene_id "ENSG00000065150";
chr13	StringTie	exon	97976693	97976786	1000	+	.	gene_id "MSTRG.53635"; transcript_id "ENST00000485433"; exon_number "3"; gene_name "IPO5"; ref_gene_id "ENSG00000065150";
chr13	StringTie	exon	97982503	97982584	1000	+	.	gene_id "MSTRG.53635"; transcript_id "ENST00000485433"; exon_number "4"; gene_name "IPO5"; ref_gene_id "ENSG00000065150";
chr13	StringTie	transcript	97953694	97976792	1000	+	.	gene_id "MSTRG.53635"; transcript_id "ENST00000489058"; gene_name "IPO5"; ref_gene_id "ENSG00000065150";
chr13	StringTie	exon	97953694	97953927	1000	+	.	gene_id "MSTRG.53635"; transcript_id "ENST00000489058"; exon_number "1"; gene_name "IPO5"; ref_gene_id "ENSG00000065150";
chr13	StringTie	exon	97954119	97954198	1000	+	.	gene_id "MSTRG.53635"; transcript_id "ENST00000489058"; exon_number "2"; gene_name "IPO5"; ref_gene_id "ENSG00000065150";
chr13	StringTie	exon	97969723	97969830	1000	+	.	gene_id "MSTRG.53635"; transcript_id "ENST00000489058"; exon_number "3"; gene_name "IPO5"; ref_gene_id "ENSG00000065150";
chr13	StringTie	exon	97976693	97976792	1000	+	.	gene_id "MSTRG.53635"; transcript_id "ENST00000489058"; exon_number "4"; gene_name "IPO5"; ref_gene_id "ENSG00000065150";
chr13	StringTie	transcript	97953683	97982569	1000	+	.	gene_id "MSTRG.53635"; transcript_id "ENST00000490369"; gene_name "IPO5"; ref_gene_id "ENSG00000065150";
chr13	StringTie	exon	97953683	97953716	1000	+	.	gene_id "MSTRG.53635"; transcript_id "ENST00000490369"; exon_number "1"; gene_name "IPO5"; ref_gene_id "ENSG00000065150";
chr13	StringTie	exon	97954119	97954198	1000	+	.	gene_id "MSTRG.53635"; transcript_id "ENST00000490369"; exon_number "2"; gene_name "IPO5"; ref_gene_id "ENSG00000065150";
chr13	StringTie	exon	97969723	97969830	1000	+	.	gene_id "MSTRG.53635"; transcript_id "ENST00000490369"; exon_number "3"; gene_name "IPO5"; ref_gene_id "ENSG00000065150";
chr13	StringTie	exon	97976693	97976786	1000	+	.	gene_id "MSTRG.53635"; transcript_id "ENST00000490369"; exon_number "4"; gene_name "IPO5"; ref_gene_id "ENSG00000065150";
chr13	StringTie	exon	97981242	97981400	1000	+	.	gene_id "MSTRG.53635"; transcript_id "ENST00000490369"; exon_number "5"; gene_name "IPO5"; ref_gene_id "ENSG00000065150";
chr13	StringTie	exon	97982503	97982569	1000	+	.	gene_id "MSTRG.53635"; transcript_id "ENST00000490369"; exon_number "6"; gene_name "IPO5"; ref_gene_id "ENSG00000065150";
chr13	StringTie	transcript	97976632	98021882	1000	+	.	gene_id "MSTRG.53635"; transcript_id "ENST00000490680"; gene_name "IPO5"; ref_gene_id "ENSG00000065150";
chr13	StringTie	exon	97976632	97976786	1000	+	.	gene_id "MSTRG.53635"; transcript_id "ENST00000490680"; exon_number "1"; gene_name "IPO5"; ref_gene_id "ENSG00000065150";
chr13	StringTie	exon	97982503	97982583	1000	+	.	gene_id "MSTRG.53635"; transcript_id "ENST00000490680"; exon_number "2"; gene_name "IPO5"; ref_gene_id "ENSG00000065150";
chr13	StringTie	exon	97985421	97985613	1000	+	.	gene_id "MSTRG.53635"; transcript_id "ENST00000490680"; exon_number "3"; gene_name "IPO5"; ref_gene_id "ENSG00000065150";
chr13	StringTie	exon	97989062	97989164	1000	+	.	gene_id "MSTRG.53635"; transcript_id "ENST00000490680"; exon_number "4"; gene_name "IPO5"; ref_gene_id "ENSG00000065150";
chr13	StringTie	exon	97990126	97990222	1000	+	.	gene_id "MSTRG.53635"; transcript_id "ENST00000490680"; exon_number "5"; gene_name "IPO5"; ref_gene_id "ENSG00000065150";
chr13	StringTie	exon	97990433	97990537	1000	+	.	gene_id "MSTRG.53635"; transcript_id "ENST00000490680"; exon_number "6"; gene_name "IPO5"; ref_gene_id "ENSG00000065150";
chr13	StringTie	exon	97992892	97993014	1000	+	.	gene_id "MSTRG.53635"; transcript_id "ENST00000490680"; exon_number "7"; gene_name "IPO5"; ref_gene_id "ENSG00000065150";
chr13	StringTie	exon	97993105	97993225	1000	+	.	gene_id "MSTRG.53635"; transcript_id "ENST00000490680"; exon_number "8"; gene_name "IPO5"; ref_gene_id "ENSG00000065150";
chr13	StringTie	exon	97997531	97997618	1000	+	.	gene_id "MSTRG.53635"; transcript_id "ENST00000490680"; exon_number "9"; gene_name "IPO5"; ref_gene_id "ENSG00000065150";
chr13	StringTie	exon	98000539	98000645	1000	+	.	gene_id "MSTRG.53635"; transcript_id "ENST00000490680"; exon_number "10"; gene_name "IPO5"; ref_gene_id "ENSG00000065150";
chr13	StringTie	exon	98002467	98002591	1000	+	.	gene_id "MSTRG.53635"; transcript_id "ENST00000490680"; exon_number "11"; gene_name "IPO5"; ref_gene_id "ENSG00000065150";
chr13	StringTie	exon	98002684	98002773	1000	+	.	gene_id "MSTRG.53635"; transcript_id "ENST00000490680"; exon_number "12"; gene_name "IPO5"; ref_gene_id "ENSG00000065150";
chr13	StringTie	exon	98002864	98003037	1000	+	.	gene_id "MSTRG.53635"; transcript_id "ENST00000490680"; exon_number "13"; gene_name "IPO5"; ref_gene_id "ENSG00000065150";
chr13	StringTie	exon	98006130	98006348	1000	+	.	gene_id "MSTRG.53635"; transcript_id "ENST00000490680"; exon_number "14"; gene_name "IPO5"; ref_gene_id "ENSG00000065150";
chr13	StringTie	exon	98008059	98008142	1000	+	.	gene_id "MSTRG.53635"; transcript_id "ENST00000490680"; exon_number "15"; gene_name "IPO5"; ref_gene_id "ENSG00000065150";
chr13	StringTie	exon	98009881	98010013	1000	+	.	gene_id "MSTRG.53635"; transcript_id "ENST00000490680"; exon_number "16"; gene_name "IPO5"; ref_gene_id "ENSG00000065150";
chr13	StringTie	exon	98010103	98010224	1000	+	.	gene_id "MSTRG.53635"; transcript_id "ENST00000490680"; exon_number "17"; gene_name "IPO5"; ref_gene_id "ENSG00000065150";
chr13	StringTie	exon	98012246	98012342	1000	+	.	gene_id "MSTRG.53635"; transcript_id "ENST00000490680"; exon_number "18"; gene_name "IPO5"; ref_gene_id "ENSG00000065150";
chr13	StringTie	exon	98014042	98014214	1000	+	.	gene_id "MSTRG.53635"; transcript_id "ENST00000490680"; exon_number "19"; gene_name "IPO5"; ref_gene_id "ENSG00000065150";
chr13	StringTie	exon	98015530	98015641	1000	+	.	gene_id "MSTRG.53635"; transcript_id "ENST00000490680"; exon_number "20"; gene_name "IPO5"; ref_gene_id "ENSG00000065150";
chr13	StringTie	exon	98015726	98015781	1000	+	.	gene_id "MSTRG.53635"; transcript_id "ENST00000490680"; exon_number "21"; gene_name "IPO5"; ref_gene_id "ENSG00000065150";
chr13	StringTie	exon	98016729	98016851	1000	+	.	gene_id "MSTRG.53635"; transcript_id "ENST00000490680"; exon_number "22"; gene_name "IPO5"; ref_gene_id "ENSG00000065150";
chr13	StringTie	exon	98018485	98018704	1000	+	.	gene_id "MSTRG.53635"; transcript_id "ENST00000490680"; exon_number "23"; gene_name "IPO5"; ref_gene_id "ENSG00000065150";
chr13	StringTie	exon	98019581	98019809	1000	+	.	gene_id "MSTRG.53635"; transcript_id "ENST00000490680"; exon_number "24"; gene_name "IPO5"; ref_gene_id "ENSG00000065150";
chr13	StringTie	exon	98020992	98021133	1000	+	.	gene_id "MSTRG.53635"; transcript_id "ENST00000490680"; exon_number "25"; gene_name "IPO5"; ref_gene_id "ENSG00000065150";
chr13	StringTie	exon	98021736	98021882	1000	+	.	gene_id "MSTRG.53635"; transcript_id "ENST00000490680"; exon_number "26"; gene_name "IPO5"; ref_gene_id "ENSG00000065150";
chr13	StringTie	transcript	98001646	98022503	1000	+	.	gene_id "MSTRG.53635"; transcript_id "ENST00000491555"; gene_name "IPO5"; ref_gene_id "ENSG00000065150";
chr13	StringTie	exon	98001646	98002591	1000	+	.	gene_id "MSTRG.53635"; transcript_id "ENST00000491555"; exon_number "1"; gene_name "IPO5"; ref_gene_id "ENSG00000065150";
chr13	StringTie	exon	98002684	98002773	1000	+	.	gene_id "MSTRG.53635"; transcript_id "ENST00000491555"; exon_number "2"; gene_name "IPO5"; ref_gene_id "ENSG00000065150";
chr13	StringTie	exon	98002864	98003037	1000	+	.	gene_id "MSTRG.53635"; transcript_id "ENST00000491555"; exon_number "3"; gene_name "IPO5"; ref_gene_id "ENSG00000065150";
chr13	StringTie	exon	98006130	98006348	1000	+	.	gene_id "MSTRG.53635"; transcript_id "ENST00000491555"; exon_number "4"; gene_name "IPO5"; ref_gene_id "ENSG00000065150";
chr13	StringTie	exon	98008059	98008142	1000	+	.	gene_id "MSTRG.53635"; transcript_id "ENST00000491555"; exon_number "5"; gene_name "IPO5"; ref_gene_id "ENSG00000065150";
chr13	StringTie	exon	98009881	98010013	1000	+	.	gene_id "MSTRG.53635"; transcript_id "ENST00000491555"; exon_number "6"; gene_name "IPO5"; ref_gene_id "ENSG00000065150";
chr13	StringTie	exon	98010103	98010224	1000	+	.	gene_id "MSTRG.53635"; transcript_id "ENST00000491555"; exon_number "7"; gene_name "IPO5"; ref_gene_id "ENSG00000065150";
chr13	StringTie	exon	98012246	98012342	1000	+	.	gene_id "MSTRG.53635"; transcript_id "ENST00000491555"; exon_number "8"; gene_name "IPO5"; ref_gene_id "ENSG00000065150";
chr13	StringTie	exon	98014042	98014214	1000	+	.	gene_id "MSTRG.53635"; transcript_id "ENST00000491555"; exon_number "9"; gene_name "IPO5"; ref_gene_id "ENSG00000065150";
chr13	StringTie	exon	98015530	98015641	1000	+	.	gene_id "MSTRG.53635"; transcript_id "ENST00000491555"; exon_number "10"; gene_name "IPO5"; ref_gene_id "ENSG00000065150";
chr13	StringTie	exon	98015726	98015781	1000	+	.	gene_id "MSTRG.53635"; transcript_id "ENST00000491555"; exon_number "11"; gene_name "IPO5"; ref_gene_id "ENSG00000065150";
chr13	StringTie	exon	98016729	98016851	1000	+	.	gene_id "MSTRG.53635"; transcript_id "ENST00000491555"; exon_number "12"; gene_name "IPO5"; ref_gene_id "ENSG00000065150";
chr13	StringTie	exon	98018485	98018704	1000	+	.	gene_id "MSTRG.53635"; transcript_id "ENST00000491555"; exon_number "13"; gene_name "IPO5"; ref_gene_id "ENSG00000065150";
chr13	StringTie	exon	98019581	98019809	1000	+	.	gene_id "MSTRG.53635"; transcript_id "ENST00000491555"; exon_number "14"; gene_name "IPO5"; ref_gene_id "ENSG00000065150";
chr13	StringTie	exon	98020992	98021133	1000	+	.	gene_id "MSTRG.53635"; transcript_id "ENST00000491555"; exon_number "15"; gene_name "IPO5"; ref_gene_id "ENSG00000065150";
chr13	StringTie	exon	98021736	98022503	1000	+	.	gene_id "MSTRG.53635"; transcript_id "ENST00000491555"; exon_number "16"; gene_name "IPO5"; ref_gene_id "ENSG00000065150";
chr13	StringTie	transcript	98019579	98021411	1000	+	.	gene_id "MSTRG.53635"; transcript_id "ENST00000493122"; gene_name "IPO5"; ref_gene_id "ENSG00000065150";
chr13	StringTie	exon	98019579	98019809	1000	+	.	gene_id "MSTRG.53635"; transcript_id "ENST00000493122"; exon_number "1"; gene_name "IPO5"; ref_gene_id "ENSG00000065150";
chr13	StringTie	exon	98020992	98021411	1000	+	.	gene_id "MSTRG.53635"; transcript_id "ENST00000493122"; exon_number "2"; gene_name "IPO5"; ref_gene_id "ENSG00000065150";
chr13	StringTie	transcript	97953683	97982550	1000	+	.	gene_id "MSTRG.53635"; transcript_id "ENST00000493281"; gene_name "IPO5"; ref_gene_id "ENSG00000065150";
chr13	StringTie	exon	97953683	97953716	1000	+	.	gene_id "MSTRG.53635"; transcript_id "ENST00000493281"; exon_number "1"; gene_name "IPO5"; ref_gene_id "ENSG00000065150";
chr13	StringTie	exon	97954119	97954198	1000	+	.	gene_id "MSTRG.53635"; transcript_id "ENST00000493281"; exon_number "2"; gene_name "IPO5"; ref_gene_id "ENSG00000065150";
chr13	StringTie	exon	97960347	97960403	1000	+	.	gene_id "MSTRG.53635"; transcript_id "ENST00000493281"; exon_number "3"; gene_name "IPO5"; ref_gene_id "ENSG00000065150";
chr13	StringTie	exon	97963160	97963282	1000	+	.	gene_id "MSTRG.53635"; transcript_id "ENST00000493281"; exon_number "4"; gene_name "IPO5"; ref_gene_id "ENSG00000065150";
chr13	StringTie	exon	97969723	97969830	1000	+	.	gene_id "MSTRG.53635"; transcript_id "ENST00000493281"; exon_number "5"; gene_name "IPO5"; ref_gene_id "ENSG00000065150";
chr13	StringTie	exon	97976693	97976786	1000	+	.	gene_id "MSTRG.53635"; transcript_id "ENST00000493281"; exon_number "6"; gene_name "IPO5"; ref_gene_id "ENSG00000065150";
chr13	StringTie	exon	97982503	97982550	1000	+	.	gene_id "MSTRG.53635"; transcript_id "ENST00000493281"; exon_number "7"; gene_name "IPO5"; ref_gene_id "ENSG00000065150";
chr13	StringTie	transcript	98003009	98007587	1000	+	.	gene_id "MSTRG.53635"; transcript_id "ENST00000493492"; gene_name "IPO5"; ref_gene_id "ENSG00000065150";
chr13	StringTie	exon	98003009	98003037	1000	+	.	gene_id "MSTRG.53635"; transcript_id "ENST00000493492"; exon_number "1"; gene_name "IPO5"; ref_gene_id "ENSG00000065150";
chr13	StringTie	exon	98006130	98006348	1000	+	.	gene_id "MSTRG.53635"; transcript_id "ENST00000493492"; exon_number "2"; gene_name "IPO5"; ref_gene_id "ENSG00000065150";
chr13	StringTie	exon	98007362	98007587	1000	+	.	gene_id "MSTRG.53635"; transcript_id "ENST00000493492"; exon_number "3"; gene_name "IPO5"; ref_gene_id "ENSG00000065150";
chr13	StringTie	transcript	97960192	97985489	1000	+	.	gene_id "MSTRG.53635"; transcript_id "ENST00000496368"; gene_name "IPO5"; ref_gene_id "ENSG00000065150";
chr13	StringTie	exon	97960192	97960258	1000	+	.	gene_id "MSTRG.53635"; transcript_id "ENST00000496368"; exon_number "1"; gene_name "IPO5"; ref_gene_id "ENSG00000065150";
chr13	StringTie	exon	97963160	97963282	1000	+	.	gene_id "MSTRG.53635"; transcript_id "ENST00000496368"; exon_number "2"; gene_name "IPO5"; ref_gene_id "ENSG00000065150";
chr13	StringTie	exon	97969723	97969830	1000	+	.	gene_id "MSTRG.53635"; transcript_id "ENST00000496368"; exon_number "3"; gene_name "IPO5"; ref_gene_id "ENSG00000065150";
chr13	StringTie	exon	97976693	97976786	1000	+	.	gene_id "MSTRG.53635"; transcript_id "ENST00000496368"; exon_number "4"; gene_name "IPO5"; ref_gene_id "ENSG00000065150";
chr13	StringTie	exon	97982503	97982583	1000	+	.	gene_id "MSTRG.53635"; transcript_id "ENST00000496368"; exon_number "5"; gene_name "IPO5"; ref_gene_id "ENSG00000065150";
chr13	StringTie	exon	97985421	97985489	1000	+	.	gene_id "MSTRG.53635"; transcript_id "ENST00000496368"; exon_number "6"; gene_name "IPO5"; ref_gene_id "ENSG00000065150";
chr13	StringTie	transcript	97976675	97989099	1000	+	.	gene_id "MSTRG.53635"; transcript_id "ENST00000497270"; gene_name "IPO5"; ref_gene_id "ENSG00000065150";
chr13	StringTie	exon	97976675	97976786	1000	+	.	gene_id "MSTRG.53635"; transcript_id "ENST00000497270"; exon_number "1"; gene_name "IPO5"; ref_gene_id "ENSG00000065150";
chr13	StringTie	exon	97982503	97982583	1000	+	.	gene_id "MSTRG.53635"; transcript_id "ENST00000497270"; exon_number "2"; gene_name "IPO5"; ref_gene_id "ENSG00000065150";
chr13	StringTie	exon	97985421	97985613	1000	+	.	gene_id "MSTRG.53635"; transcript_id "ENST00000497270"; exon_number "3"; gene_name "IPO5"; ref_gene_id "ENSG00000065150";
chr13	StringTie	exon	97987990	97988101	1000	+	.	gene_id "MSTRG.53635"; transcript_id "ENST00000497270"; exon_number "4"; gene_name "IPO5"; ref_gene_id "ENSG00000065150";
chr13	StringTie	exon	97989062	97989099	1000	+	.	gene_id "MSTRG.53635"; transcript_id "ENST00000497270"; exon_number "5"; gene_name "IPO5"; ref_gene_id "ENSG00000065150";
chr13	StringTie	transcript	97939356	97953539	1000	+	.	gene_id "MSTRG.53635"; transcript_id "ENST00000604129"; gene_name "RP11-383H17.4"; ref_gene_id "ENSG00000270725";
chr13	StringTie	exon	97939356	97939464	1000	+	.	gene_id "MSTRG.53635"; transcript_id "ENST00000604129"; exon_number "1"; gene_name "RP11-383H17.4"; ref_gene_id "ENSG00000270725";
chr13	StringTie	exon	97953490	97953539	1000	+	.	gene_id "MSTRG.53635"; transcript_id "ENST00000604129"; exon_number "2"; gene_name "RP11-383H17.4"; ref_gene_id "ENSG00000270725";
chr13	StringTie	transcript	97969781	97981289	1000	+	.	gene_id "MSTRG.53635"; transcript_id "ENST00000631030"; gene_name "IPO5"; ref_gene_id "ENSG00000065150";
chr13	StringTie	exon	97969781	97969830	1000	+	.	gene_id "MSTRG.53635"; transcript_id "ENST00000631030"; exon_number "1"; gene_name "IPO5"; ref_gene_id "ENSG00000065150";
chr13	StringTie	exon	97976693	97976786	1000	+	.	gene_id "MSTRG.53635"; transcript_id "ENST00000631030"; exon_number "2"; gene_name "IPO5"; ref_gene_id "ENSG00000065150";
chr13	StringTie	exon	97981242	97981289	1000	+	.	gene_id "MSTRG.53635"; transcript_id "ENST00000631030"; exon_number "3"; gene_name "IPO5"; ref_gene_id "ENSG00000065150";
chr13	StringTie	transcript	97939256	98024792	1000	+	.	gene_id "MSTRG.53635"; transcript_id "MSTRG.53635.1";
chr13	StringTie	exon	97939256	97939464	1000	+	.	gene_id "MSTRG.53635"; transcript_id "MSTRG.53635.1"; exon_number "1";
chr13	StringTie	exon	97953616	97953716	1000	+	.	gene_id "MSTRG.53635"; transcript_id "MSTRG.53635.1"; exon_number "2";
chr13	StringTie	exon	97954119	97954198	1000	+	.	gene_id "MSTRG.53635"; transcript_id "MSTRG.53635.1"; exon_number "3";
chr13	StringTie	exon	97969723	97969830	1000	+	.	gene_id "MSTRG.53635"; transcript_id "MSTRG.53635.1"; exon_number "4";
chr13	StringTie	exon	97976693	97976786	1000	+	.	gene_id "MSTRG.53635"; transcript_id "MSTRG.53635.1"; exon_number "5";
chr13	StringTie	exon	97982503	97982583	1000	+	.	gene_id "MSTRG.53635"; transcript_id "MSTRG.53635.1"; exon_number "6";
chr13	StringTie	exon	97985421	97985613	1000	+	.	gene_id "MSTRG.53635"; transcript_id "MSTRG.53635.1"; exon_number "7";
chr13	StringTie	exon	97989062	97989164	1000	+	.	gene_id "MSTRG.53635"; transcript_id "MSTRG.53635.1"; exon_number "8";
chr13	StringTie	exon	97990126	97990222	1000	+	.	gene_id "MSTRG.53635"; transcript_id "MSTRG.53635.1"; exon_number "9";
chr13	StringTie	exon	97990433	97990537	1000	+	.	gene_id "MSTRG.53635"; transcript_id "MSTRG.53635.1"; exon_number "10";
chr13	StringTie	exon	97992892	97993014	1000	+	.	gene_id "MSTRG.53635"; transcript_id "MSTRG.53635.1"; exon_number "11";
chr13	StringTie	exon	97993105	97993225	1000	+	.	gene_id "MSTRG.53635"; transcript_id "MSTRG.53635.1"; exon_number "12";
chr13	StringTie	exon	97997531	97997618	1000	+	.	gene_id "MSTRG.53635"; transcript_id "MSTRG.53635.1"; exon_number "13";
chr13	StringTie	exon	98000539	98000645	1000	+	.	gene_id "MSTRG.53635"; transcript_id "MSTRG.53635.1"; exon_number "14";
chr13	StringTie	exon	98002467	98002591	1000	+	.	gene_id "MSTRG.53635"; transcript_id "MSTRG.53635.1"; exon_number "15";
chr13	StringTie	exon	98002684	98002773	1000	+	.	gene_id "MSTRG.53635"; transcript_id "MSTRG.53635.1"; exon_number "16";
chr13	StringTie	exon	98002864	98003037	1000	+	.	gene_id "MSTRG.53635"; transcript_id "MSTRG.53635.1"; exon_number "17";
chr13	StringTie	exon	98006130	98006348	1000	+	.	gene_id "MSTRG.53635"; transcript_id "MSTRG.53635.1"; exon_number "18";
chr13	StringTie	exon	98008059	98008142	1000	+	.	gene_id "MSTRG.53635"; transcript_id "MSTRG.53635.1"; exon_number "19";
chr13	StringTie	exon	98009881	98010013	1000	+	.	gene_id "MSTRG.53635"; transcript_id "MSTRG.53635.1"; exon_number "20";
chr13	StringTie	exon	98010103	98010224	1000	+	.	gene_id "MSTRG.53635"; transcript_id "MSTRG.53635.1"; exon_number "21";
chr13	StringTie	exon	98012246	98012342	1000	+	.	gene_id "MSTRG.53635"; transcript_id "MSTRG.53635.1"; exon_number "22";
chr13	StringTie	exon	98014042	98014214	1000	+	.	gene_id "MSTRG.53635"; transcript_id "MSTRG.53635.1"; exon_number "23";
chr13	StringTie	exon	98015530	98015641	1000	+	.	gene_id "MSTRG.53635"; transcript_id "MSTRG.53635.1"; exon_number "24";
chr13	StringTie	exon	98015726	98015781	1000	+	.	gene_id "MSTRG.53635"; transcript_id "MSTRG.53635.1"; exon_number "25";
chr13	StringTie	exon	98016729	98016851	1000	+	.	gene_id "MSTRG.53635"; transcript_id "MSTRG.53635.1"; exon_number "26";
chr13	StringTie	exon	98018485	98018704	1000	+	.	gene_id "MSTRG.53635"; transcript_id "MSTRG.53635.1"; exon_number "27";
chr13	StringTie	exon	98019581	98019809	1000	+	.	gene_id "MSTRG.53635"; transcript_id "MSTRG.53635.1"; exon_number "28";
chr13	StringTie	exon	98020992	98021133	1000	+	.	gene_id "MSTRG.53635"; transcript_id "MSTRG.53635.1"; exon_number "29";
chr13	StringTie	exon	98021736	98024792	1000	+	.	gene_id "MSTRG.53635"; transcript_id "MSTRG.53635.1"; exon_number "30";
chr13	StringTie	transcript	97953658	98024755	1000	+	.	gene_id "MSTRG.53635"; transcript_id "MSTRG.53635.10";
chr13	StringTie	exon	97953658	97953716	1000	+	.	gene_id "MSTRG.53635"; transcript_id "MSTRG.53635.10"; exon_number "1";
chr13	StringTie	exon	97969723	97969830	1000	+	.	gene_id "MSTRG.53635"; transcript_id "MSTRG.53635.10"; exon_number "2";
chr13	StringTie	exon	97976693	97976786	1000	+	.	gene_id "MSTRG.53635"; transcript_id "MSTRG.53635.10"; exon_number "3";
chr13	StringTie	exon	97982503	97982583	1000	+	.	gene_id "MSTRG.53635"; transcript_id "MSTRG.53635.10"; exon_number "4";
chr13	StringTie	exon	97985421	97985613	1000	+	.	gene_id "MSTRG.53635"; transcript_id "MSTRG.53635.10"; exon_number "5";
chr13	StringTie	exon	97989062	97989164	1000	+	.	gene_id "MSTRG.53635"; transcript_id "MSTRG.53635.10"; exon_number "6";
chr13	StringTie	exon	97990126	97990222	1000	+	.	gene_id "MSTRG.53635"; transcript_id "MSTRG.53635.10"; exon_number "7";
chr13	StringTie	exon	97990433	97990537	1000	+	.	gene_id "MSTRG.53635"; transcript_id "MSTRG.53635.10"; exon_number "8";
chr13	StringTie	exon	97992892	97993014	1000	+	.	gene_id "MSTRG.53635"; transcript_id "MSTRG.53635.10"; exon_number "9";
chr13	StringTie	exon	97993105	97993225	1000	+	.	gene_id "MSTRG.53635"; transcript_id "MSTRG.53635.10"; exon_number "10";
chr13	StringTie	exon	97997531	97997618	1000	+	.	gene_id "MSTRG.53635"; transcript_id "MSTRG.53635.10"; exon_number "11";
chr13	StringTie	exon	98000539	98000645	1000	+	.	gene_id "MSTRG.53635"; transcript_id "MSTRG.53635.10"; exon_number "12";
chr13	StringTie	exon	98002467	98002591	1000	+	.	gene_id "MSTRG.53635"; transcript_id "MSTRG.53635.10"; exon_number "13";
chr13	StringTie	exon	98002684	98002773	1000	+	.	gene_id "MSTRG.53635"; transcript_id "MSTRG.53635.10"; exon_number "14";
chr13	StringTie	exon	98002864	98003037	1000	+	.	gene_id "MSTRG.53635"; transcript_id "MSTRG.53635.10"; exon_number "15";
chr13	StringTie	exon	98006130	98006348	1000	+	.	gene_id "MSTRG.53635"; transcript_id "MSTRG.53635.10"; exon_number "16";
chr13	StringTie	exon	98008059	98008142	1000	+	.	gene_id "MSTRG.53635"; transcript_id "MSTRG.53635.10"; exon_number "17";
chr13	StringTie	exon	98009881	98010013	1000	+	.	gene_id "MSTRG.53635"; transcript_id "MSTRG.53635.10"; exon_number "18";
chr13	StringTie	exon	98010103	98010224	1000	+	.	gene_id "MSTRG.53635"; transcript_id "MSTRG.53635.10"; exon_number "19";
chr13	StringTie	exon	98012246	98012342	1000	+	.	gene_id "MSTRG.53635"; transcript_id "MSTRG.53635.10"; exon_number "20";
chr13	StringTie	exon	98014042	98014214	1000	+	.	gene_id "MSTRG.53635"; transcript_id "MSTRG.53635.10"; exon_number "21";
chr13	StringTie	exon	98015530	98015641	1000	+	.	gene_id "MSTRG.53635"; transcript_id "MSTRG.53635.10"; exon_number "22";
chr13	StringTie	exon	98015726	98015781	1000	+	.	gene_id "MSTRG.53635"; transcript_id "MSTRG.53635.10"; exon_number "23";
chr13	StringTie	exon	98016729	98016851	1000	+	.	gene_id "MSTRG.53635"; transcript_id "MSTRG.53635.10"; exon_number "24";
chr13	StringTie	exon	98018485	98018704	1000	+	.	gene_id "MSTRG.53635"; transcript_id "MSTRG.53635.10"; exon_number "25";
chr13	StringTie	exon	98019584	98019809	1000	+	.	gene_id "MSTRG.53635"; transcript_id "MSTRG.53635.10"; exon_number "26";
chr13	StringTie	exon	98020992	98021133	1000	+	.	gene_id "MSTRG.53635"; transcript_id "MSTRG.53635.10"; exon_number "27";
chr13	StringTie	exon	98021736	98024755	1000	+	.	gene_id "MSTRG.53635"; transcript_id "MSTRG.53635.10"; exon_number "28";
chr13	StringTie	transcript	97953658	98024729	1000	+	.	gene_id "MSTRG.53635"; transcript_id "MSTRG.53635.11";
chr13	StringTie	exon	97953658	97953716	1000	+	.	gene_id "MSTRG.53635"; transcript_id "MSTRG.53635.11"; exon_number "1";
chr13	StringTie	exon	97969723	97969830	1000	+	.	gene_id "MSTRG.53635"; transcript_id "MSTRG.53635.11"; exon_number "2";
chr13	StringTie	exon	97976693	97976786	1000	+	.	gene_id "MSTRG.53635"; transcript_id "MSTRG.53635.11"; exon_number "3";
chr13	StringTie	exon	97982503	97982583	1000	+	.	gene_id "MSTRG.53635"; transcript_id "MSTRG.53635.11"; exon_number "4";
chr13	StringTie	exon	97985421	97985613	1000	+	.	gene_id "MSTRG.53635"; transcript_id "MSTRG.53635.11"; exon_number "5";
chr13	StringTie	exon	97989062	97989164	1000	+	.	gene_id "MSTRG.53635"; transcript_id "MSTRG.53635.11"; exon_number "6";
chr13	StringTie	exon	97990126	97990222	1000	+	.	gene_id "MSTRG.53635"; transcript_id "MSTRG.53635.11"; exon_number "7";
chr13	StringTie	exon	97990433	97990537	1000	+	.	gene_id "MSTRG.53635"; transcript_id "MSTRG.53635.11"; exon_number "8";
chr13	StringTie	exon	97991581	97991696	1000	+	.	gene_id "MSTRG.53635"; transcript_id "MSTRG.53635.11"; exon_number "9";
chr13	StringTie	exon	97992892	97993014	1000	+	.	gene_id "MSTRG.53635"; transcript_id "MSTRG.53635.11"; exon_number "10";
chr13	StringTie	exon	97993105	97993225	1000	+	.	gene_id "MSTRG.53635"; transcript_id "MSTRG.53635.11"; exon_number "11";
chr13	StringTie	exon	97997531	97997618	1000	+	.	gene_id "MSTRG.53635"; transcript_id "MSTRG.53635.11"; exon_number "12";
chr13	StringTie	exon	98000539	98000645	1000	+	.	gene_id "MSTRG.53635"; transcript_id "MSTRG.53635.11"; exon_number "13";
chr13	StringTie	exon	98002467	98002591	1000	+	.	gene_id "MSTRG.53635"; transcript_id "MSTRG.53635.11"; exon_number "14";
chr13	StringTie	exon	98002684	98002773	1000	+	.	gene_id "MSTRG.53635"; transcript_id "MSTRG.53635.11"; exon_number "15";
chr13	StringTie	exon	98002864	98003037	1000	+	.	gene_id "MSTRG.53635"; transcript_id "MSTRG.53635.11"; exon_number "16";
chr13	StringTie	exon	98006130	98006348	1000	+	.	gene_id "MSTRG.53635"; transcript_id "MSTRG.53635.11"; exon_number "17";
chr13	StringTie	exon	98008059	98008142	1000	+	.	gene_id "MSTRG.53635"; transcript_id "MSTRG.53635.11"; exon_number "18";
chr13	StringTie	exon	98009881	98010013	1000	+	.	gene_id "MSTRG.53635"; transcript_id "MSTRG.53635.11"; exon_number "19";
chr13	StringTie	exon	98010103	98010224	1000	+	.	gene_id "MSTRG.53635"; transcript_id "MSTRG.53635.11"; exon_number "20";
chr13	StringTie	exon	98012246	98012342	1000	+	.	gene_id "MSTRG.53635"; transcript_id "MSTRG.53635.11"; exon_number "21";
chr13	StringTie	exon	98014042	98014214	1000	+	.	gene_id "MSTRG.53635"; transcript_id "MSTRG.53635.11"; exon_number "22";
chr13	StringTie	exon	98015530	98015641	1000	+	.	gene_id "MSTRG.53635"; transcript_id "MSTRG.53635.11"; exon_number "23";
chr13	StringTie	exon	98015726	98015781	1000	+	.	gene_id "MSTRG.53635"; transcript_id "MSTRG.53635.11"; exon_number "24";
chr13	StringTie	exon	98016729	98016851	1000	+	.	gene_id "MSTRG.53635"; transcript_id "MSTRG.53635.11"; exon_number "25";
chr13	StringTie	exon	98018485	98018704	1000	+	.	gene_id "MSTRG.53635"; transcript_id "MSTRG.53635.11"; exon_number "26";
chr13	StringTie	exon	98019581	98019809	1000	+	.	gene_id "MSTRG.53635"; transcript_id "MSTRG.53635.11"; exon_number "27";
chr13	StringTie	exon	98020992	98021133	1000	+	.	gene_id "MSTRG.53635"; transcript_id "MSTRG.53635.11"; exon_number "28";
chr13	StringTie	exon	98021736	98024729	1000	+	.	gene_id "MSTRG.53635"; transcript_id "MSTRG.53635.11"; exon_number "29";
chr13	StringTie	transcript	97953675	98024719	1000	+	.	gene_id "MSTRG.53635"; transcript_id "MSTRG.53635.14";
chr13	StringTie	exon	97953675	97953716	1000	+	.	gene_id "MSTRG.53635"; transcript_id "MSTRG.53635.14"; exon_number "1";
chr13	StringTie	exon	97954103	97954198	1000	+	.	gene_id "MSTRG.53635"; transcript_id "MSTRG.53635.14"; exon_number "2";
chr13	StringTie	exon	97969723	97969830	1000	+	.	gene_id "MSTRG.53635"; transcript_id "MSTRG.53635.14"; exon_number "3";
chr13	StringTie	exon	97976693	97976786	1000	+	.	gene_id "MSTRG.53635"; transcript_id "MSTRG.53635.14"; exon_number "4";
chr13	StringTie	exon	97982503	97982583	1000	+	.	gene_id "MSTRG.53635"; transcript_id "MSTRG.53635.14"; exon_number "5";
chr13	StringTie	exon	97985421	97985613	1000	+	.	gene_id "MSTRG.53635"; transcript_id "MSTRG.53635.14"; exon_number "6";
chr13	StringTie	exon	97989062	97989164	1000	+	.	gene_id "MSTRG.53635"; transcript_id "MSTRG.53635.14"; exon_number "7";
chr13	StringTie	exon	97990126	97990222	1000	+	.	gene_id "MSTRG.53635"; transcript_id "MSTRG.53635.14"; exon_number "8";
chr13	StringTie	exon	97990433	97990537	1000	+	.	gene_id "MSTRG.53635"; transcript_id "MSTRG.53635.14"; exon_number "9";
chr13	StringTie	exon	97991581	97991696	1000	+	.	gene_id "MSTRG.53635"; transcript_id "MSTRG.53635.14"; exon_number "10";
chr13	StringTie	exon	97992892	97993014	1000	+	.	gene_id "MSTRG.53635"; transcript_id "MSTRG.53635.14"; exon_number "11";
chr13	StringTie	exon	97993105	97993225	1000	+	.	gene_id "MSTRG.53635"; transcript_id "MSTRG.53635.14"; exon_number "12";
chr13	StringTie	exon	97997531	97997618	1000	+	.	gene_id "MSTRG.53635"; transcript_id "MSTRG.53635.14"; exon_number "13";
chr13	StringTie	exon	98000539	98002773	1000	+	.	gene_id "MSTRG.53635"; transcript_id "MSTRG.53635.14"; exon_number "14";
chr13	StringTie	exon	98002864	98003037	1000	+	.	gene_id "MSTRG.53635"; transcript_id "MSTRG.53635.14"; exon_number "15";
chr13	StringTie	exon	98006130	98006348	1000	+	.	gene_id "MSTRG.53635"; transcript_id "MSTRG.53635.14"; exon_number "16";
chr13	StringTie	exon	98008059	98008142	1000	+	.	gene_id "MSTRG.53635"; transcript_id "MSTRG.53635.14"; exon_number "17";
chr13	StringTie	exon	98009881	98010013	1000	+	.	gene_id "MSTRG.53635"; transcript_id "MSTRG.53635.14"; exon_number "18";
chr13	StringTie	exon	98010103	98010224	1000	+	.	gene_id "MSTRG.53635"; transcript_id "MSTRG.53635.14"; exon_number "19";
chr13	StringTie	exon	98012246	98012342	1000	+	.	gene_id "MSTRG.53635"; transcript_id "MSTRG.53635.14"; exon_number "20";
chr13	StringTie	exon	98014042	98014214	1000	+	.	gene_id "MSTRG.53635"; transcript_id "MSTRG.53635.14"; exon_number "21";
chr13	StringTie	exon	98015530	98015641	1000	+	.	gene_id "MSTRG.53635"; transcript_id "MSTRG.53635.14"; exon_number "22";
chr13	StringTie	exon	98015726	98015781	1000	+	.	gene_id "MSTRG.53635"; transcript_id "MSTRG.53635.14"; exon_number "23";
chr13	StringTie	exon	98016729	98016851	1000	+	.	gene_id "MSTRG.53635"; transcript_id "MSTRG.53635.14"; exon_number "24";
chr13	StringTie	exon	98018485	98018704	1000	+	.	gene_id "MSTRG.53635"; transcript_id "MSTRG.53635.14"; exon_number "25";
chr13	StringTie	exon	98019581	98019809	1000	+	.	gene_id "MSTRG.53635"; transcript_id "MSTRG.53635.14"; exon_number "26";
chr13	StringTie	exon	98020992	98021133	1000	+	.	gene_id "MSTRG.53635"; transcript_id "MSTRG.53635.14"; exon_number "27";
chr13	StringTie	exon	98021736	98024719	1000	+	.	gene_id "MSTRG.53635"; transcript_id "MSTRG.53635.14"; exon_number "28";
chr13	StringTie	transcript	97953675	98002591	1000	+	.	gene_id "MSTRG.53635"; transcript_id "MSTRG.53635.15";
chr13	StringTie	exon	97953675	97953716	1000	+	.	gene_id "MSTRG.53635"; transcript_id "MSTRG.53635.15"; exon_number "1";
chr13	StringTie	exon	97954103	97954198	1000	+	.	gene_id "MSTRG.53635"; transcript_id "MSTRG.53635.15"; exon_number "2";
chr13	StringTie	exon	97969723	97969830	1000	+	.	gene_id "MSTRG.53635"; transcript_id "MSTRG.53635.15"; exon_number "3";
chr13	StringTie	exon	97976693	97976786	1000	+	.	gene_id "MSTRG.53635"; transcript_id "MSTRG.53635.15"; exon_number "4";
chr13	StringTie	exon	97982503	97982583	1000	+	.	gene_id "MSTRG.53635"; transcript_id "MSTRG.53635.15"; exon_number "5";
chr13	StringTie	exon	97985421	97985613	1000	+	.	gene_id "MSTRG.53635"; transcript_id "MSTRG.53635.15"; exon_number "6";
chr13	StringTie	exon	97989062	97989164	1000	+	.	gene_id "MSTRG.53635"; transcript_id "MSTRG.53635.15"; exon_number "7";
chr13	StringTie	exon	97990126	97990222	1000	+	.	gene_id "MSTRG.53635"; transcript_id "MSTRG.53635.15"; exon_number "8";
chr13	StringTie	exon	97990433	97990537	1000	+	.	gene_id "MSTRG.53635"; transcript_id "MSTRG.53635.15"; exon_number "9";
chr13	StringTie	exon	97992892	97993014	1000	+	.	gene_id "MSTRG.53635"; transcript_id "MSTRG.53635.15"; exon_number "10";
chr13	StringTie	exon	97993105	97993223	1000	+	.	gene_id "MSTRG.53635"; transcript_id "MSTRG.53635.15"; exon_number "11";
chr13	StringTie	exon	97997531	97997618	1000	+	.	gene_id "MSTRG.53635"; transcript_id "MSTRG.53635.15"; exon_number "12";
chr13	StringTie	exon	98000539	98000645	1000	+	.	gene_id "MSTRG.53635"; transcript_id "MSTRG.53635.15"; exon_number "13";
chr13	StringTie	exon	98002467	98002591	1000	+	.	gene_id "MSTRG.53635"; transcript_id "MSTRG.53635.15"; exon_number "14";
chr13	StringTie	transcript	97953675	98024319	1000	+	.	gene_id "MSTRG.53635"; transcript_id "MSTRG.53635.16";
chr13	StringTie	exon	97953675	97953716	1000	+	.	gene_id "MSTRG.53635"; transcript_id "MSTRG.53635.16"; exon_number "1";
chr13	StringTie	exon	97954103	97954198	1000	+	.	gene_id "MSTRG.53635"; transcript_id "MSTRG.53635.16"; exon_number "2";
chr13	StringTie	exon	97969723	97969830	1000	+	.	gene_id "MSTRG.53635"; transcript_id "MSTRG.53635.16"; exon_number "3";
chr13	StringTie	exon	97976693	97976786	1000	+	.	gene_id "MSTRG.53635"; transcript_id "MSTRG.53635.16"; exon_number "4";
chr13	StringTie	exon	97982503	97982583	1000	+	.	gene_id "MSTRG.53635"; transcript_id "MSTRG.53635.16"; exon_number "5";
chr13	StringTie	exon	97985421	97985613	1000	+	.	gene_id "MSTRG.53635"; transcript_id "MSTRG.53635.16"; exon_number "6";
chr13	StringTie	exon	97989062	97989164	1000	+	.	gene_id "MSTRG.53635"; transcript_id "MSTRG.53635.16"; exon_number "7";
chr13	StringTie	exon	97990126	97990222	1000	+	.	gene_id "MSTRG.53635"; transcript_id "MSTRG.53635.16"; exon_number "8";
chr13	StringTie	exon	97990433	97990537	1000	+	.	gene_id "MSTRG.53635"; transcript_id "MSTRG.53635.16"; exon_number "9";
chr13	StringTie	exon	97992892	97993014	1000	+	.	gene_id "MSTRG.53635"; transcript_id "MSTRG.53635.16"; exon_number "10";
chr13	StringTie	exon	97993105	97993225	1000	+	.	gene_id "MSTRG.53635"; transcript_id "MSTRG.53635.16"; exon_number "11";
chr13	StringTie	exon	97997531	97997618	1000	+	.	gene_id "MSTRG.53635"; transcript_id "MSTRG.53635.16"; exon_number "12";
chr13	StringTie	exon	98000539	98002773	1000	+	.	gene_id "MSTRG.53635"; transcript_id "MSTRG.53635.16"; exon_number "13";
chr13	StringTie	exon	98002864	98003037	1000	+	.	gene_id "MSTRG.53635"; transcript_id "MSTRG.53635.16"; exon_number "14";
chr13	StringTie	exon	98006130	98006348	1000	+	.	gene_id "MSTRG.53635"; transcript_id "MSTRG.53635.16"; exon_number "15";
chr13	StringTie	exon	98008059	98008142	1000	+	.	gene_id "MSTRG.53635"; transcript_id "MSTRG.53635.16"; exon_number "16";
chr13	StringTie	exon	98009881	98010013	1000	+	.	gene_id "MSTRG.53635"; transcript_id "MSTRG.53635.16"; exon_number "17";
chr13	StringTie	exon	98010103	98010224	1000	+	.	gene_id "MSTRG.53635"; transcript_id "MSTRG.53635.16"; exon_number "18";
chr13	StringTie	exon	98012246	98012342	1000	+	.	gene_id "MSTRG.53635"; transcript_id "MSTRG.53635.16"; exon_number "19";
chr13	StringTie	exon	98014042	98014214	1000	+	.	gene_id "MSTRG.53635"; transcript_id "MSTRG.53635.16"; exon_number "20";
chr13	StringTie	exon	98015530	98015641	1000	+	.	gene_id "MSTRG.53635"; transcript_id "MSTRG.53635.16"; exon_number "21";
chr13	StringTie	exon	98015726	98015781	1000	+	.	gene_id "MSTRG.53635"; transcript_id "MSTRG.53635.16"; exon_number "22";
chr13	StringTie	exon	98016729	98016851	1000	+	.	gene_id "MSTRG.53635"; transcript_id "MSTRG.53635.16"; exon_number "23";
chr13	StringTie	exon	98018485	98018704	1000	+	.	gene_id "MSTRG.53635"; transcript_id "MSTRG.53635.16"; exon_number "24";
chr13	StringTie	exon	98019584	98019809	1000	+	.	gene_id "MSTRG.53635"; transcript_id "MSTRG.53635.16"; exon_number "25";
chr13	StringTie	exon	98020992	98021133	1000	+	.	gene_id "MSTRG.53635"; transcript_id "MSTRG.53635.16"; exon_number "26";
chr13	StringTie	exon	98021736	98024319	1000	+	.	gene_id "MSTRG.53635"; transcript_id "MSTRG.53635.16"; exon_number "27";
chr13	StringTie	transcript	97953675	98024344	1000	+	.	gene_id "MSTRG.53635"; transcript_id "MSTRG.53635.17";
chr13	StringTie	exon	97953675	97953716	1000	+	.	gene_id "MSTRG.53635"; transcript_id "MSTRG.53635.17"; exon_number "1";
chr13	StringTie	exon	97954103	97954198	1000	+	.	gene_id "MSTRG.53635"; transcript_id "MSTRG.53635.17"; exon_number "2";
chr13	StringTie	exon	97969723	97969830	1000	+	.	gene_id "MSTRG.53635"; transcript_id "MSTRG.53635.17"; exon_number "3";
chr13	StringTie	exon	97976693	97976786	1000	+	.	gene_id "MSTRG.53635"; transcript_id "MSTRG.53635.17"; exon_number "4";
chr13	StringTie	exon	97982503	97982583	1000	+	.	gene_id "MSTRG.53635"; transcript_id "MSTRG.53635.17"; exon_number "5";
chr13	StringTie	exon	97985421	97985613	1000	+	.	gene_id "MSTRG.53635"; transcript_id "MSTRG.53635.17"; exon_number "6";
chr13	StringTie	exon	97989062	97989164	1000	+	.	gene_id "MSTRG.53635"; transcript_id "MSTRG.53635.17"; exon_number "7";
chr13	StringTie	exon	97990126	97990222	1000	+	.	gene_id "MSTRG.53635"; transcript_id "MSTRG.53635.17"; exon_number "8";
chr13	StringTie	exon	97990433	97990537	1000	+	.	gene_id "MSTRG.53635"; transcript_id "MSTRG.53635.17"; exon_number "9";
chr13	StringTie	exon	97992892	97993014	1000	+	.	gene_id "MSTRG.53635"; transcript_id "MSTRG.53635.17"; exon_number "10";
chr13	StringTie	exon	97993105	97993225	1000	+	.	gene_id "MSTRG.53635"; transcript_id "MSTRG.53635.17"; exon_number "11";
chr13	StringTie	exon	97997531	97997618	1000	+	.	gene_id "MSTRG.53635"; transcript_id "MSTRG.53635.17"; exon_number "12";
chr13	StringTie	exon	98000539	98000645	1000	+	.	gene_id "MSTRG.53635"; transcript_id "MSTRG.53635.17"; exon_number "13";
chr13	StringTie	exon	98002467	98002773	1000	+	.	gene_id "MSTRG.53635"; transcript_id "MSTRG.53635.17"; exon_number "14";
chr13	StringTie	exon	98002864	98003037	1000	+	.	gene_id "MSTRG.53635"; transcript_id "MSTRG.53635.17"; exon_number "15";
chr13	StringTie	exon	98006130	98006348	1000	+	.	gene_id "MSTRG.53635"; transcript_id "MSTRG.53635.17"; exon_number "16";
chr13	StringTie	exon	98008059	98008142	1000	+	.	gene_id "MSTRG.53635"; transcript_id "MSTRG.53635.17"; exon_number "17";
chr13	StringTie	exon	98009881	98010013	1000	+	.	gene_id "MSTRG.53635"; transcript_id "MSTRG.53635.17"; exon_number "18";
chr13	StringTie	exon	98010103	98010224	1000	+	.	gene_id "MSTRG.53635"; transcript_id "MSTRG.53635.17"; exon_number "19";
chr13	StringTie	exon	98012246	98012342	1000	+	.	gene_id "MSTRG.53635"; transcript_id "MSTRG.53635.17"; exon_number "20";
chr13	StringTie	exon	98014042	98014214	1000	+	.	gene_id "MSTRG.53635"; transcript_id "MSTRG.53635.17"; exon_number "21";
chr13	StringTie	exon	98015530	98015641	1000	+	.	gene_id "MSTRG.53635"; transcript_id "MSTRG.53635.17"; exon_number "22";
chr13	StringTie	exon	98015726	98015781	1000	+	.	gene_id "MSTRG.53635"; transcript_id "MSTRG.53635.17"; exon_number "23";
chr13	StringTie	exon	98016729	98016851	1000	+	.	gene_id "MSTRG.53635"; transcript_id "MSTRG.53635.17"; exon_number "24";
chr13	StringTie	exon	98018485	98018704	1000	+	.	gene_id "MSTRG.53635"; transcript_id "MSTRG.53635.17"; exon_number "25";
chr13	StringTie	exon	98019584	98019809	1000	+	.	gene_id "MSTRG.53635"; transcript_id "MSTRG.53635.17"; exon_number "26";
chr13	StringTie	exon	98020992	98021133	1000	+	.	gene_id "MSTRG.53635"; transcript_id "MSTRG.53635.17"; exon_number "27";
chr13	StringTie	exon	98021736	98024344	1000	+	.	gene_id "MSTRG.53635"; transcript_id "MSTRG.53635.17"; exon_number "28";
chr13	StringTie	transcript	97953675	98024760	1000	+	.	gene_id "MSTRG.53635"; transcript_id "MSTRG.53635.18";
chr13	StringTie	exon	97953675	97953716	1000	+	.	gene_id "MSTRG.53635"; transcript_id "MSTRG.53635.18"; exon_number "1";
chr13	StringTie	exon	97954103	97954198	1000	+	.	gene_id "MSTRG.53635"; transcript_id "MSTRG.53635.18"; exon_number "2";
chr13	StringTie	exon	97969723	97969830	1000	+	.	gene_id "MSTRG.53635"; transcript_id "MSTRG.53635.18"; exon_number "3";
chr13	StringTie	exon	97976693	97976786	1000	+	.	gene_id "MSTRG.53635"; transcript_id "MSTRG.53635.18"; exon_number "4";
chr13	StringTie	exon	97982503	97982583	1000	+	.	gene_id "MSTRG.53635"; transcript_id "MSTRG.53635.18"; exon_number "5";
chr13	StringTie	exon	97985421	97985613	1000	+	.	gene_id "MSTRG.53635"; transcript_id "MSTRG.53635.18"; exon_number "6";
chr13	StringTie	exon	97989062	97989164	1000	+	.	gene_id "MSTRG.53635"; transcript_id "MSTRG.53635.18"; exon_number "7";
chr13	StringTie	exon	97990126	97990222	1000	+	.	gene_id "MSTRG.53635"; transcript_id "MSTRG.53635.18"; exon_number "8";
chr13	StringTie	exon	97990433	97990537	1000	+	.	gene_id "MSTRG.53635"; transcript_id "MSTRG.53635.18"; exon_number "9";
chr13	StringTie	exon	97992892	97993014	1000	+	.	gene_id "MSTRG.53635"; transcript_id "MSTRG.53635.18"; exon_number "10";
chr13	StringTie	exon	97993105	97993225	1000	+	.	gene_id "MSTRG.53635"; transcript_id "MSTRG.53635.18"; exon_number "11";
chr13	StringTie	exon	97997531	97997618	1000	+	.	gene_id "MSTRG.53635"; transcript_id "MSTRG.53635.18"; exon_number "12";
chr13	StringTie	exon	98000539	98002591	1000	+	.	gene_id "MSTRG.53635"; transcript_id "MSTRG.53635.18"; exon_number "13";
chr13	StringTie	exon	98002684	98002773	1000	+	.	gene_id "MSTRG.53635"; transcript_id "MSTRG.53635.18"; exon_number "14";
chr13	StringTie	exon	98002864	98003037	1000	+	.	gene_id "MSTRG.53635"; transcript_id "MSTRG.53635.18"; exon_number "15";
chr13	StringTie	exon	98006130	98006348	1000	+	.	gene_id "MSTRG.53635"; transcript_id "MSTRG.53635.18"; exon_number "16";
chr13	StringTie	exon	98008059	98008142	1000	+	.	gene_id "MSTRG.53635"; transcript_id "MSTRG.53635.18"; exon_number "17";
chr13	StringTie	exon	98009881	98010013	1000	+	.	gene_id "MSTRG.53635"; transcript_id "MSTRG.53635.18"; exon_number "18";
chr13	StringTie	exon	98010103	98010224	1000	+	.	gene_id "MSTRG.53635"; transcript_id "MSTRG.53635.18"; exon_number "19";
chr13	StringTie	exon	98012246	98012342	1000	+	.	gene_id "MSTRG.53635"; transcript_id "MSTRG.53635.18"; exon_number "20";
chr13	StringTie	exon	98014042	98014214	1000	+	.	gene_id "MSTRG.53635"; transcript_id "MSTRG.53635.18"; exon_number "21";
chr13	StringTie	exon	98015530	98015641	1000	+	.	gene_id "MSTRG.53635"; transcript_id "MSTRG.53635.18"; exon_number "22";
chr13	StringTie	exon	98015726	98015781	1000	+	.	gene_id "MSTRG.53635"; transcript_id "MSTRG.53635.18"; exon_number "23";
chr13	StringTie	exon	98016729	98016851	1000	+	.	gene_id "MSTRG.53635"; transcript_id "MSTRG.53635.18"; exon_number "24";
chr13	StringTie	exon	98018485	98018704	1000	+	.	gene_id "MSTRG.53635"; transcript_id "MSTRG.53635.18"; exon_number "25";
chr13	StringTie	exon	98019581	98019809	1000	+	.	gene_id "MSTRG.53635"; transcript_id "MSTRG.53635.18"; exon_number "26";
chr13	StringTie	exon	98020992	98021133	1000	+	.	gene_id "MSTRG.53635"; transcript_id "MSTRG.53635.18"; exon_number "27";
chr13	StringTie	exon	98021736	98024760	1000	+	.	gene_id "MSTRG.53635"; transcript_id "MSTRG.53635.18"; exon_number "28";
chr13	StringTie	transcript	97953675	98024792	1000	+	.	gene_id "MSTRG.53635"; transcript_id "MSTRG.53635.19";
chr13	StringTie	exon	97953675	97953716	1000	+	.	gene_id "MSTRG.53635"; transcript_id "MSTRG.53635.19"; exon_number "1";
chr13	StringTie	exon	97954103	97954198	1000	+	.	gene_id "MSTRG.53635"; transcript_id "MSTRG.53635.19"; exon_number "2";
chr13	StringTie	exon	97969723	97969830	1000	+	.	gene_id "MSTRG.53635"; transcript_id "MSTRG.53635.19"; exon_number "3";
chr13	StringTie	exon	97976693	97976786	1000	+	.	gene_id "MSTRG.53635"; transcript_id "MSTRG.53635.19"; exon_number "4";
chr13	StringTie	exon	97982503	97982583	1000	+	.	gene_id "MSTRG.53635"; transcript_id "MSTRG.53635.19"; exon_number "5";
chr13	StringTie	exon	97985421	97985613	1000	+	.	gene_id "MSTRG.53635"; transcript_id "MSTRG.53635.19"; exon_number "6";
chr13	StringTie	exon	97989062	97989164	1000	+	.	gene_id "MSTRG.53635"; transcript_id "MSTRG.53635.19"; exon_number "7";
chr13	StringTie	exon	97990126	97990222	1000	+	.	gene_id "MSTRG.53635"; transcript_id "MSTRG.53635.19"; exon_number "8";
chr13	StringTie	exon	97990433	97990537	1000	+	.	gene_id "MSTRG.53635"; transcript_id "MSTRG.53635.19"; exon_number "9";
chr13	StringTie	exon	97992892	97993014	1000	+	.	gene_id "MSTRG.53635"; transcript_id "MSTRG.53635.19"; exon_number "10";
chr13	StringTie	exon	97993105	97993225	1000	+	.	gene_id "MSTRG.53635"; transcript_id "MSTRG.53635.19"; exon_number "11";
chr13	StringTie	exon	97997531	97997618	1000	+	.	gene_id "MSTRG.53635"; transcript_id "MSTRG.53635.19"; exon_number "12";
chr13	StringTie	exon	98000539	98000645	1000	+	.	gene_id "MSTRG.53635"; transcript_id "MSTRG.53635.19"; exon_number "13";
chr13	StringTie	exon	98002467	98002773	1000	+	.	gene_id "MSTRG.53635"; transcript_id "MSTRG.53635.19"; exon_number "14";
chr13	StringTie	exon	98002864	98003037	1000	+	.	gene_id "MSTRG.53635"; transcript_id "MSTRG.53635.19"; exon_number "15";
chr13	StringTie	exon	98006130	98006348	1000	+	.	gene_id "MSTRG.53635"; transcript_id "MSTRG.53635.19"; exon_number "16";
chr13	StringTie	exon	98008059	98008142	1000	+	.	gene_id "MSTRG.53635"; transcript_id "MSTRG.53635.19"; exon_number "17";
chr13	StringTie	exon	98009881	98010013	1000	+	.	gene_id "MSTRG.53635"; transcript_id "MSTRG.53635.19"; exon_number "18";
chr13	StringTie	exon	98010103	98010224	1000	+	.	gene_id "MSTRG.53635"; transcript_id "MSTRG.53635.19"; exon_number "19";
chr13	StringTie	exon	98012246	98012342	1000	+	.	gene_id "MSTRG.53635"; transcript_id "MSTRG.53635.19"; exon_number "20";
chr13	StringTie	exon	98014042	98014214	1000	+	.	gene_id "MSTRG.53635"; transcript_id "MSTRG.53635.19"; exon_number "21";
chr13	StringTie	exon	98015530	98015641	1000	+	.	gene_id "MSTRG.53635"; transcript_id "MSTRG.53635.19"; exon_number "22";
chr13	StringTie	exon	98015726	98015781	1000	+	.	gene_id "MSTRG.53635"; transcript_id "MSTRG.53635.19"; exon_number "23";
chr13	StringTie	exon	98016729	98016851	1000	+	.	gene_id "MSTRG.53635"; transcript_id "MSTRG.53635.19"; exon_number "24";
chr13	StringTie	exon	98018485	98018704	1000	+	.	gene_id "MSTRG.53635"; transcript_id "MSTRG.53635.19"; exon_number "25";
chr13	StringTie	exon	98019581	98019809	1000	+	.	gene_id "MSTRG.53635"; transcript_id "MSTRG.53635.19"; exon_number "26";
chr13	StringTie	exon	98020992	98021133	1000	+	.	gene_id "MSTRG.53635"; transcript_id "MSTRG.53635.19"; exon_number "27";
chr13	StringTie	exon	98021736	98024792	1000	+	.	gene_id "MSTRG.53635"; transcript_id "MSTRG.53635.19"; exon_number "28";
chr13	StringTie	transcript	97953683	98024910	1000	+	.	gene_id "MSTRG.53635"; transcript_id "MSTRG.53635.22";
chr13	StringTie	exon	97953683	97953716	1000	+	.	gene_id "MSTRG.53635"; transcript_id "MSTRG.53635.22"; exon_number "1";
chr13	StringTie	exon	97954119	97954198	1000	+	.	gene_id "MSTRG.53635"; transcript_id "MSTRG.53635.22"; exon_number "2";
chr13	StringTie	exon	97969723	97969830	1000	+	.	gene_id "MSTRG.53635"; transcript_id "MSTRG.53635.22"; exon_number "3";
chr13	StringTie	exon	97975891	97975997	1000	+	.	gene_id "MSTRG.53635"; transcript_id "MSTRG.53635.22"; exon_number "4";
chr13	StringTie	exon	97976693	97976786	1000	+	.	gene_id "MSTRG.53635"; transcript_id "MSTRG.53635.22"; exon_number "5";
chr13	StringTie	exon	97982503	97982583	1000	+	.	gene_id "MSTRG.53635"; transcript_id "MSTRG.53635.22"; exon_number "6";
chr13	StringTie	exon	97985421	97985613	1000	+	.	gene_id "MSTRG.53635"; transcript_id "MSTRG.53635.22"; exon_number "7";
chr13	StringTie	exon	97989062	97989164	1000	+	.	gene_id "MSTRG.53635"; transcript_id "MSTRG.53635.22"; exon_number "8";
chr13	StringTie	exon	97990126	97990222	1000	+	.	gene_id "MSTRG.53635"; transcript_id "MSTRG.53635.22"; exon_number "9";
chr13	StringTie	exon	97990433	97990537	1000	+	.	gene_id "MSTRG.53635"; transcript_id "MSTRG.53635.22"; exon_number "10";
chr13	StringTie	exon	97991581	97991696	1000	+	.	gene_id "MSTRG.53635"; transcript_id "MSTRG.53635.22"; exon_number "11";
chr13	StringTie	exon	97992892	97993014	1000	+	.	gene_id "MSTRG.53635"; transcript_id "MSTRG.53635.22"; exon_number "12";
chr13	StringTie	exon	97993105	97993225	1000	+	.	gene_id "MSTRG.53635"; transcript_id "MSTRG.53635.22"; exon_number "13";
chr13	StringTie	exon	97997531	97997618	1000	+	.	gene_id "MSTRG.53635"; transcript_id "MSTRG.53635.22"; exon_number "14";
chr13	StringTie	exon	98000539	98000645	1000	+	.	gene_id "MSTRG.53635"; transcript_id "MSTRG.53635.22"; exon_number "15";
chr13	StringTie	exon	98002467	98002591	1000	+	.	gene_id "MSTRG.53635"; transcript_id "MSTRG.53635.22"; exon_number "16";
chr13	StringTie	exon	98002684	98002773	1000	+	.	gene_id "MSTRG.53635"; transcript_id "MSTRG.53635.22"; exon_number "17";
chr13	StringTie	exon	98002864	98003037	1000	+	.	gene_id "MSTRG.53635"; transcript_id "MSTRG.53635.22"; exon_number "18";
chr13	StringTie	exon	98006130	98006348	1000	+	.	gene_id "MSTRG.53635"; transcript_id "MSTRG.53635.22"; exon_number "19";
chr13	StringTie	exon	98008059	98008142	1000	+	.	gene_id "MSTRG.53635"; transcript_id "MSTRG.53635.22"; exon_number "20";
chr13	StringTie	exon	98009881	98010013	1000	+	.	gene_id "MSTRG.53635"; transcript_id "MSTRG.53635.22"; exon_number "21";
chr13	StringTie	exon	98010103	98010224	1000	+	.	gene_id "MSTRG.53635"; transcript_id "MSTRG.53635.22"; exon_number "22";
chr13	StringTie	exon	98012246	98012342	1000	+	.	gene_id "MSTRG.53635"; transcript_id "MSTRG.53635.22"; exon_number "23";
chr13	StringTie	exon	98014042	98014214	1000	+	.	gene_id "MSTRG.53635"; transcript_id "MSTRG.53635.22"; exon_number "24";
chr13	StringTie	exon	98015530	98015641	1000	+	.	gene_id "MSTRG.53635"; transcript_id "MSTRG.53635.22"; exon_number "25";
chr13	StringTie	exon	98015726	98015781	1000	+	.	gene_id "MSTRG.53635"; transcript_id "MSTRG.53635.22"; exon_number "26";
chr13	StringTie	exon	98016729	98016851	1000	+	.	gene_id "MSTRG.53635"; transcript_id "MSTRG.53635.22"; exon_number "27";
chr13	StringTie	exon	98018485	98018704	1000	+	.	gene_id "MSTRG.53635"; transcript_id "MSTRG.53635.22"; exon_number "28";
chr13	StringTie	exon	98019581	98019809	1000	+	.	gene_id "MSTRG.53635"; transcript_id "MSTRG.53635.22"; exon_number "29";
chr13	StringTie	exon	98020992	98021133	1000	+	.	gene_id "MSTRG.53635"; transcript_id "MSTRG.53635.22"; exon_number "30";
chr13	StringTie	exon	98021736	98024910	1000	+	.	gene_id "MSTRG.53635"; transcript_id "MSTRG.53635.22"; exon_number "31";
chr13	StringTie	transcript	97953683	98024769	1000	+	.	gene_id "MSTRG.53635"; transcript_id "MSTRG.53635.23";
chr13	StringTie	exon	97953683	97953716	1000	+	.	gene_id "MSTRG.53635"; transcript_id "MSTRG.53635.23"; exon_number "1";
chr13	StringTie	exon	97954119	97954198	1000	+	.	gene_id "MSTRG.53635"; transcript_id "MSTRG.53635.23"; exon_number "2";
chr13	StringTie	exon	97969723	97969830	1000	+	.	gene_id "MSTRG.53635"; transcript_id "MSTRG.53635.23"; exon_number "3";
chr13	StringTie	exon	97975891	97975997	1000	+	.	gene_id "MSTRG.53635"; transcript_id "MSTRG.53635.23"; exon_number "4";
chr13	StringTie	exon	97976693	97976786	1000	+	.	gene_id "MSTRG.53635"; transcript_id "MSTRG.53635.23"; exon_number "5";
chr13	StringTie	exon	97982503	97982583	1000	+	.	gene_id "MSTRG.53635"; transcript_id "MSTRG.53635.23"; exon_number "6";
chr13	StringTie	exon	97985421	97985613	1000	+	.	gene_id "MSTRG.53635"; transcript_id "MSTRG.53635.23"; exon_number "7";
chr13	StringTie	exon	97989062	97989164	1000	+	.	gene_id "MSTRG.53635"; transcript_id "MSTRG.53635.23"; exon_number "8";
chr13	StringTie	exon	97990126	97990222	1000	+	.	gene_id "MSTRG.53635"; transcript_id "MSTRG.53635.23"; exon_number "9";
chr13	StringTie	exon	97990433	97990537	1000	+	.	gene_id "MSTRG.53635"; transcript_id "MSTRG.53635.23"; exon_number "10";
chr13	StringTie	exon	97992892	97993014	1000	+	.	gene_id "MSTRG.53635"; transcript_id "MSTRG.53635.23"; exon_number "11";
chr13	StringTie	exon	97993105	97993225	1000	+	.	gene_id "MSTRG.53635"; transcript_id "MSTRG.53635.23"; exon_number "12";
chr13	StringTie	exon	97997531	97997618	1000	+	.	gene_id "MSTRG.53635"; transcript_id "MSTRG.53635.23"; exon_number "13";
chr13	StringTie	exon	98000539	98000645	1000	+	.	gene_id "MSTRG.53635"; transcript_id "MSTRG.53635.23"; exon_number "14";
chr13	StringTie	exon	98002467	98002591	1000	+	.	gene_id "MSTRG.53635"; transcript_id "MSTRG.53635.23"; exon_number "15";
chr13	StringTie	exon	98002684	98002773	1000	+	.	gene_id "MSTRG.53635"; transcript_id "MSTRG.53635.23"; exon_number "16";
chr13	StringTie	exon	98002864	98003037	1000	+	.	gene_id "MSTRG.53635"; transcript_id "MSTRG.53635.23"; exon_number "17";
chr13	StringTie	exon	98006139	98006348	1000	+	.	gene_id "MSTRG.53635"; transcript_id "MSTRG.53635.23"; exon_number "18";
chr13	StringTie	exon	98008059	98008142	1000	+	.	gene_id "MSTRG.53635"; transcript_id "MSTRG.53635.23"; exon_number "19";
chr13	StringTie	exon	98009881	98010013	1000	+	.	gene_id "MSTRG.53635"; transcript_id "MSTRG.53635.23"; exon_number "20";
chr13	StringTie	exon	98010103	98010224	1000	+	.	gene_id "MSTRG.53635"; transcript_id "MSTRG.53635.23"; exon_number "21";
chr13	StringTie	exon	98012246	98012342	1000	+	.	gene_id "MSTRG.53635"; transcript_id "MSTRG.53635.23"; exon_number "22";
chr13	StringTie	exon	98014042	98014214	1000	+	.	gene_id "MSTRG.53635"; transcript_id "MSTRG.53635.23"; exon_number "23";
chr13	StringTie	exon	98015530	98015641	1000	+	.	gene_id "MSTRG.53635"; transcript_id "MSTRG.53635.23"; exon_number "24";
chr13	StringTie	exon	98015726	98015781	1000	+	.	gene_id "MSTRG.53635"; transcript_id "MSTRG.53635.23"; exon_number "25";
chr13	StringTie	exon	98016729	98016851	1000	+	.	gene_id "MSTRG.53635"; transcript_id "MSTRG.53635.23"; exon_number "26";
chr13	StringTie	exon	98018485	98018704	1000	+	.	gene_id "MSTRG.53635"; transcript_id "MSTRG.53635.23"; exon_number "27";
chr13	StringTie	exon	98019581	98019809	1000	+	.	gene_id "MSTRG.53635"; transcript_id "MSTRG.53635.23"; exon_number "28";
chr13	StringTie	exon	98020992	98021133	1000	+	.	gene_id "MSTRG.53635"; transcript_id "MSTRG.53635.23"; exon_number "29";
chr13	StringTie	exon	98021736	98024769	1000	+	.	gene_id "MSTRG.53635"; transcript_id "MSTRG.53635.23"; exon_number "30";
chr13	StringTie	transcript	97953683	98024835	1000	+	.	gene_id "MSTRG.53635"; transcript_id "MSTRG.53635.24";
chr13	StringTie	exon	97953683	97953716	1000	+	.	gene_id "MSTRG.53635"; transcript_id "MSTRG.53635.24"; exon_number "1";
chr13	StringTie	exon	97954119	97954198	1000	+	.	gene_id "MSTRG.53635"; transcript_id "MSTRG.53635.24"; exon_number "2";
chr13	StringTie	exon	97969723	97969830	1000	+	.	gene_id "MSTRG.53635"; transcript_id "MSTRG.53635.24"; exon_number "3";
chr13	StringTie	exon	97975891	97975997	1000	+	.	gene_id "MSTRG.53635"; transcript_id "MSTRG.53635.24"; exon_number "4";
chr13	StringTie	exon	97976693	97976786	1000	+	.	gene_id "MSTRG.53635"; transcript_id "MSTRG.53635.24"; exon_number "5";
chr13	StringTie	exon	97982503	97982583	1000	+	.	gene_id "MSTRG.53635"; transcript_id "MSTRG.53635.24"; exon_number "6";
chr13	StringTie	exon	97985421	97985613	1000	+	.	gene_id "MSTRG.53635"; transcript_id "MSTRG.53635.24"; exon_number "7";
chr13	StringTie	exon	97989062	97989164	1000	+	.	gene_id "MSTRG.53635"; transcript_id "MSTRG.53635.24"; exon_number "8";
chr13	StringTie	exon	97990126	97990222	1000	+	.	gene_id "MSTRG.53635"; transcript_id "MSTRG.53635.24"; exon_number "9";
chr13	StringTie	exon	97990433	97990537	1000	+	.	gene_id "MSTRG.53635"; transcript_id "MSTRG.53635.24"; exon_number "10";
chr13	StringTie	exon	97992892	97993014	1000	+	.	gene_id "MSTRG.53635"; transcript_id "MSTRG.53635.24"; exon_number "11";
chr13	StringTie	exon	97993105	97993225	1000	+	.	gene_id "MSTRG.53635"; transcript_id "MSTRG.53635.24"; exon_number "12";
chr13	StringTie	exon	97997531	97997618	1000	+	.	gene_id "MSTRG.53635"; transcript_id "MSTRG.53635.24"; exon_number "13";
chr13	StringTie	exon	98000539	98000645	1000	+	.	gene_id "MSTRG.53635"; transcript_id "MSTRG.53635.24"; exon_number "14";
chr13	StringTie	exon	98002467	98002591	1000	+	.	gene_id "MSTRG.53635"; transcript_id "MSTRG.53635.24"; exon_number "15";
chr13	StringTie	exon	98002684	98002773	1000	+	.	gene_id "MSTRG.53635"; transcript_id "MSTRG.53635.24"; exon_number "16";
chr13	StringTie	exon	98002864	98003037	1000	+	.	gene_id "MSTRG.53635"; transcript_id "MSTRG.53635.24"; exon_number "17";
chr13	StringTie	exon	98006130	98006348	1000	+	.	gene_id "MSTRG.53635"; transcript_id "MSTRG.53635.24"; exon_number "18";
chr13	StringTie	exon	98008059	98008142	1000	+	.	gene_id "MSTRG.53635"; transcript_id "MSTRG.53635.24"; exon_number "19";
chr13	StringTie	exon	98009881	98010013	1000	+	.	gene_id "MSTRG.53635"; transcript_id "MSTRG.53635.24"; exon_number "20";
chr13	StringTie	exon	98010103	98010224	1000	+	.	gene_id "MSTRG.53635"; transcript_id "MSTRG.53635.24"; exon_number "21";
chr13	StringTie	exon	98012246	98012342	1000	+	.	gene_id "MSTRG.53635"; transcript_id "MSTRG.53635.24"; exon_number "22";
chr13	StringTie	exon	98014042	98014214	1000	+	.	gene_id "MSTRG.53635"; transcript_id "MSTRG.53635.24"; exon_number "23";
chr13	StringTie	exon	98015530	98015641	1000	+	.	gene_id "MSTRG.53635"; transcript_id "MSTRG.53635.24"; exon_number "24";
chr13	StringTie	exon	98015726	98015781	1000	+	.	gene_id "MSTRG.53635"; transcript_id "MSTRG.53635.24"; exon_number "25";
chr13	StringTie	exon	98016729	98016851	1000	+	.	gene_id "MSTRG.53635"; transcript_id "MSTRG.53635.24"; exon_number "26";
chr13	StringTie	exon	98018485	98018704	1000	+	.	gene_id "MSTRG.53635"; transcript_id "MSTRG.53635.24"; exon_number "27";
chr13	StringTie	exon	98019584	98019809	1000	+	.	gene_id "MSTRG.53635"; transcript_id "MSTRG.53635.24"; exon_number "28";
chr13	StringTie	exon	98020992	98021133	1000	+	.	gene_id "MSTRG.53635"; transcript_id "MSTRG.53635.24"; exon_number "29";
chr13	StringTie	exon	98021736	98024835	1000	+	.	gene_id "MSTRG.53635"; transcript_id "MSTRG.53635.24"; exon_number "30";
chr13	StringTie	transcript	97953683	98024356	1000	+	.	gene_id "MSTRG.53635"; transcript_id "MSTRG.53635.25";
chr13	StringTie	exon	97953683	97953716	1000	+	.	gene_id "MSTRG.53635"; transcript_id "MSTRG.53635.25"; exon_number "1";
chr13	StringTie	exon	97954119	97954198	1000	+	.	gene_id "MSTRG.53635"; transcript_id "MSTRG.53635.25"; exon_number "2";
chr13	StringTie	exon	97969723	97969830	1000	+	.	gene_id "MSTRG.53635"; transcript_id "MSTRG.53635.25"; exon_number "3";
chr13	StringTie	exon	97975891	97975997	1000	+	.	gene_id "MSTRG.53635"; transcript_id "MSTRG.53635.25"; exon_number "4";
chr13	StringTie	exon	97976693	97976786	1000	+	.	gene_id "MSTRG.53635"; transcript_id "MSTRG.53635.25"; exon_number "5";
chr13	StringTie	exon	97982503	97982583	1000	+	.	gene_id "MSTRG.53635"; transcript_id "MSTRG.53635.25"; exon_number "6";
chr13	StringTie	exon	97985421	97985613	1000	+	.	gene_id "MSTRG.53635"; transcript_id "MSTRG.53635.25"; exon_number "7";
chr13	StringTie	exon	97989062	97989164	1000	+	.	gene_id "MSTRG.53635"; transcript_id "MSTRG.53635.25"; exon_number "8";
chr13	StringTie	exon	97990126	97990222	1000	+	.	gene_id "MSTRG.53635"; transcript_id "MSTRG.53635.25"; exon_number "9";
chr13	StringTie	exon	97990433	97990537	1000	+	.	gene_id "MSTRG.53635"; transcript_id "MSTRG.53635.25"; exon_number "10";
chr13	StringTie	exon	97992892	97993014	1000	+	.	gene_id "MSTRG.53635"; transcript_id "MSTRG.53635.25"; exon_number "11";
chr13	StringTie	exon	97993105	97993225	1000	+	.	gene_id "MSTRG.53635"; transcript_id "MSTRG.53635.25"; exon_number "12";
chr13	StringTie	exon	97997531	97997618	1000	+	.	gene_id "MSTRG.53635"; transcript_id "MSTRG.53635.25"; exon_number "13";
chr13	StringTie	exon	98000539	98000645	1000	+	.	gene_id "MSTRG.53635"; transcript_id "MSTRG.53635.25"; exon_number "14";
chr13	StringTie	exon	98002467	98002591	1000	+	.	gene_id "MSTRG.53635"; transcript_id "MSTRG.53635.25"; exon_number "15";
chr13	StringTie	exon	98002684	98002773	1000	+	.	gene_id "MSTRG.53635"; transcript_id "MSTRG.53635.25"; exon_number "16";
chr13	StringTie	exon	98002864	98003037	1000	+	.	gene_id "MSTRG.53635"; transcript_id "MSTRG.53635.25"; exon_number "17";
chr13	StringTie	exon	98006130	98006348	1000	+	.	gene_id "MSTRG.53635"; transcript_id "MSTRG.53635.25"; exon_number "18";
chr13	StringTie	exon	98008059	98008142	1000	+	.	gene_id "MSTRG.53635"; transcript_id "MSTRG.53635.25"; exon_number "19";
chr13	StringTie	exon	98009881	98010013	1000	+	.	gene_id "MSTRG.53635"; transcript_id "MSTRG.53635.25"; exon_number "20";
chr13	StringTie	exon	98010103	98010224	1000	+	.	gene_id "MSTRG.53635"; transcript_id "MSTRG.53635.25"; exon_number "21";
chr13	StringTie	exon	98012246	98012343	1000	+	.	gene_id "MSTRG.53635"; transcript_id "MSTRG.53635.25"; exon_number "22";
chr13	StringTie	exon	98014043	98014214	1000	+	.	gene_id "MSTRG.53635"; transcript_id "MSTRG.53635.25"; exon_number "23";
chr13	StringTie	exon	98015530	98015641	1000	+	.	gene_id "MSTRG.53635"; transcript_id "MSTRG.53635.25"; exon_number "24";
chr13	StringTie	exon	98015726	98015781	1000	+	.	gene_id "MSTRG.53635"; transcript_id "MSTRG.53635.25"; exon_number "25";
chr13	StringTie	exon	98016729	98016851	1000	+	.	gene_id "MSTRG.53635"; transcript_id "MSTRG.53635.25"; exon_number "26";
chr13	StringTie	exon	98018485	98018704	1000	+	.	gene_id "MSTRG.53635"; transcript_id "MSTRG.53635.25"; exon_number "27";
chr13	StringTie	exon	98019581	98019809	1000	+	.	gene_id "MSTRG.53635"; transcript_id "MSTRG.53635.25"; exon_number "28";
chr13	StringTie	exon	98020992	98021133	1000	+	.	gene_id "MSTRG.53635"; transcript_id "MSTRG.53635.25"; exon_number "29";
chr13	StringTie	exon	98021736	98024356	1000	+	.	gene_id "MSTRG.53635"; transcript_id "MSTRG.53635.25"; exon_number "30";
chr13	StringTie	transcript	97953683	98024800	1000	+	.	gene_id "MSTRG.53635"; transcript_id "MSTRG.53635.26";
chr13	StringTie	exon	97953683	97953716	1000	+	.	gene_id "MSTRG.53635"; transcript_id "MSTRG.53635.26"; exon_number "1";
chr13	StringTie	exon	97954119	97954198	1000	+	.	gene_id "MSTRG.53635"; transcript_id "MSTRG.53635.26"; exon_number "2";
chr13	StringTie	exon	97960347	97960403	1000	+	.	gene_id "MSTRG.53635"; transcript_id "MSTRG.53635.26"; exon_number "3";
chr13	StringTie	exon	97969723	97969830	1000	+	.	gene_id "MSTRG.53635"; transcript_id "MSTRG.53635.26"; exon_number "4";
chr13	StringTie	exon	97976693	97976786	1000	+	.	gene_id "MSTRG.53635"; transcript_id "MSTRG.53635.26"; exon_number "5";
chr13	StringTie	exon	97982503	97982583	1000	+	.	gene_id "MSTRG.53635"; transcript_id "MSTRG.53635.26"; exon_number "6";
chr13	StringTie	exon	97985421	97985613	1000	+	.	gene_id "MSTRG.53635"; transcript_id "MSTRG.53635.26"; exon_number "7";
chr13	StringTie	exon	97989062	97989164	1000	+	.	gene_id "MSTRG.53635"; transcript_id "MSTRG.53635.26"; exon_number "8";
chr13	StringTie	exon	97990126	97990222	1000	+	.	gene_id "MSTRG.53635"; transcript_id "MSTRG.53635.26"; exon_number "9";
chr13	StringTie	exon	97990433	97990537	1000	+	.	gene_id "MSTRG.53635"; transcript_id "MSTRG.53635.26"; exon_number "10";
chr13	StringTie	exon	97992892	97993014	1000	+	.	gene_id "MSTRG.53635"; transcript_id "MSTRG.53635.26"; exon_number "11";
chr13	StringTie	exon	97993105	97993225	1000	+	.	gene_id "MSTRG.53635"; transcript_id "MSTRG.53635.26"; exon_number "12";
chr13	StringTie	exon	97997531	97997618	1000	+	.	gene_id "MSTRG.53635"; transcript_id "MSTRG.53635.26"; exon_number "13";
chr13	StringTie	exon	98000539	98000645	1000	+	.	gene_id "MSTRG.53635"; transcript_id "MSTRG.53635.26"; exon_number "14";
chr13	StringTie	exon	98002467	98002591	1000	+	.	gene_id "MSTRG.53635"; transcript_id "MSTRG.53635.26"; exon_number "15";
chr13	StringTie	exon	98002684	98002773	1000	+	.	gene_id "MSTRG.53635"; transcript_id "MSTRG.53635.26"; exon_number "16";
chr13	StringTie	exon	98002864	98003037	1000	+	.	gene_id "MSTRG.53635"; transcript_id "MSTRG.53635.26"; exon_number "17";
chr13	StringTie	exon	98006130	98006348	1000	+	.	gene_id "MSTRG.53635"; transcript_id "MSTRG.53635.26"; exon_number "18";
chr13	StringTie	exon	98008059	98008142	1000	+	.	gene_id "MSTRG.53635"; transcript_id "MSTRG.53635.26"; exon_number "19";
chr13	StringTie	exon	98009881	98010013	1000	+	.	gene_id "MSTRG.53635"; transcript_id "MSTRG.53635.26"; exon_number "20";
chr13	StringTie	exon	98010103	98010224	1000	+	.	gene_id "MSTRG.53635"; transcript_id "MSTRG.53635.26"; exon_number "21";
chr13	StringTie	exon	98012246	98012342	1000	+	.	gene_id "MSTRG.53635"; transcript_id "MSTRG.53635.26"; exon_number "22";
chr13	StringTie	exon	98014042	98014214	1000	+	.	gene_id "MSTRG.53635"; transcript_id "MSTRG.53635.26"; exon_number "23";
chr13	StringTie	exon	98015530	98015641	1000	+	.	gene_id "MSTRG.53635"; transcript_id "MSTRG.53635.26"; exon_number "24";
chr13	StringTie	exon	98015726	98015781	1000	+	.	gene_id "MSTRG.53635"; transcript_id "MSTRG.53635.26"; exon_number "25";
chr13	StringTie	exon	98016729	98016851	1000	+	.	gene_id "MSTRG.53635"; transcript_id "MSTRG.53635.26"; exon_number "26";
chr13	StringTie	exon	98018485	98018704	1000	+	.	gene_id "MSTRG.53635"; transcript_id "MSTRG.53635.26"; exon_number "27";
chr13	StringTie	exon	98019584	98019809	1000	+	.	gene_id "MSTRG.53635"; transcript_id "MSTRG.53635.26"; exon_number "28";
chr13	StringTie	exon	98020992	98021133	1000	+	.	gene_id "MSTRG.53635"; transcript_id "MSTRG.53635.26"; exon_number "29";
chr13	StringTie	exon	98021736	98024800	1000	+	.	gene_id "MSTRG.53635"; transcript_id "MSTRG.53635.26"; exon_number "30";
chr13	StringTie	transcript	97953683	98024663	1000	+	.	gene_id "MSTRG.53635"; transcript_id "MSTRG.53635.27";
chr13	StringTie	exon	97953683	97953716	1000	+	.	gene_id "MSTRG.53635"; transcript_id "MSTRG.53635.27"; exon_number "1";
chr13	StringTie	exon	97954119	97954198	1000	+	.	gene_id "MSTRG.53635"; transcript_id "MSTRG.53635.27"; exon_number "2";
chr13	StringTie	exon	97960347	97960403	1000	+	.	gene_id "MSTRG.53635"; transcript_id "MSTRG.53635.27"; exon_number "3";
chr13	StringTie	exon	97963160	97963282	1000	+	.	gene_id "MSTRG.53635"; transcript_id "MSTRG.53635.27"; exon_number "4";
chr13	StringTie	exon	97969723	97969830	1000	+	.	gene_id "MSTRG.53635"; transcript_id "MSTRG.53635.27"; exon_number "5";
chr13	StringTie	exon	97976693	97976786	1000	+	.	gene_id "MSTRG.53635"; transcript_id "MSTRG.53635.27"; exon_number "6";
chr13	StringTie	exon	97982503	97982583	1000	+	.	gene_id "MSTRG.53635"; transcript_id "MSTRG.53635.27"; exon_number "7";
chr13	StringTie	exon	97985421	97985613	1000	+	.	gene_id "MSTRG.53635"; transcript_id "MSTRG.53635.27"; exon_number "8";
chr13	StringTie	exon	97989062	97989164	1000	+	.	gene_id "MSTRG.53635"; transcript_id "MSTRG.53635.27"; exon_number "9";
chr13	StringTie	exon	97990126	97990222	1000	+	.	gene_id "MSTRG.53635"; transcript_id "MSTRG.53635.27"; exon_number "10";
chr13	StringTie	exon	97990433	97990537	1000	+	.	gene_id "MSTRG.53635"; transcript_id "MSTRG.53635.27"; exon_number "11";
chr13	StringTie	exon	97992892	97993014	1000	+	.	gene_id "MSTRG.53635"; transcript_id "MSTRG.53635.27"; exon_number "12";
chr13	StringTie	exon	97993105	97993225	1000	+	.	gene_id "MSTRG.53635"; transcript_id "MSTRG.53635.27"; exon_number "13";
chr13	StringTie	exon	97997531	97997618	1000	+	.	gene_id "MSTRG.53635"; transcript_id "MSTRG.53635.27"; exon_number "14";
chr13	StringTie	exon	98000539	98002591	1000	+	.	gene_id "MSTRG.53635"; transcript_id "MSTRG.53635.27"; exon_number "15";
chr13	StringTie	exon	98002684	98002773	1000	+	.	gene_id "MSTRG.53635"; transcript_id "MSTRG.53635.27"; exon_number "16";
chr13	StringTie	exon	98002864	98003037	1000	+	.	gene_id "MSTRG.53635"; transcript_id "MSTRG.53635.27"; exon_number "17";
chr13	StringTie	exon	98006130	98006348	1000	+	.	gene_id "MSTRG.53635"; transcript_id "MSTRG.53635.27"; exon_number "18";
chr13	StringTie	exon	98008059	98008142	1000	+	.	gene_id "MSTRG.53635"; transcript_id "MSTRG.53635.27"; exon_number "19";
chr13	StringTie	exon	98009881	98010013	1000	+	.	gene_id "MSTRG.53635"; transcript_id "MSTRG.53635.27"; exon_number "20";
chr13	StringTie	exon	98010103	98010224	1000	+	.	gene_id "MSTRG.53635"; transcript_id "MSTRG.53635.27"; exon_number "21";
chr13	StringTie	exon	98012246	98012342	1000	+	.	gene_id "MSTRG.53635"; transcript_id "MSTRG.53635.27"; exon_number "22";
chr13	StringTie	exon	98014042	98014214	1000	+	.	gene_id "MSTRG.53635"; transcript_id "MSTRG.53635.27"; exon_number "23";
chr13	StringTie	exon	98015530	98015641	1000	+	.	gene_id "MSTRG.53635"; transcript_id "MSTRG.53635.27"; exon_number "24";
chr13	StringTie	exon	98015726	98015781	1000	+	.	gene_id "MSTRG.53635"; transcript_id "MSTRG.53635.27"; exon_number "25";
chr13	StringTie	exon	98016729	98016851	1000	+	.	gene_id "MSTRG.53635"; transcript_id "MSTRG.53635.27"; exon_number "26";
chr13	StringTie	exon	98018485	98018704	1000	+	.	gene_id "MSTRG.53635"; transcript_id "MSTRG.53635.27"; exon_number "27";
chr13	StringTie	exon	98019584	98019809	1000	+	.	gene_id "MSTRG.53635"; transcript_id "MSTRG.53635.27"; exon_number "28";
chr13	StringTie	exon	98020992	98021133	1000	+	.	gene_id "MSTRG.53635"; transcript_id "MSTRG.53635.27"; exon_number "29";
chr13	StringTie	exon	98021736	98024663	1000	+	.	gene_id "MSTRG.53635"; transcript_id "MSTRG.53635.27"; exon_number "30";
chr13	StringTie	transcript	97953683	98024319	1000	+	.	gene_id "MSTRG.53635"; transcript_id "MSTRG.53635.28";
chr13	StringTie	exon	97953683	97953716	1000	+	.	gene_id "MSTRG.53635"; transcript_id "MSTRG.53635.28"; exon_number "1";
chr13	StringTie	exon	97954119	97954198	1000	+	.	gene_id "MSTRG.53635"; transcript_id "MSTRG.53635.28"; exon_number "2";
chr13	StringTie	exon	97969723	97969830	1000	+	.	gene_id "MSTRG.53635"; transcript_id "MSTRG.53635.28"; exon_number "3";
chr13	StringTie	exon	97975891	97975997	1000	+	.	gene_id "MSTRG.53635"; transcript_id "MSTRG.53635.28"; exon_number "4";
chr13	StringTie	exon	97976693	97976786	1000	+	.	gene_id "MSTRG.53635"; transcript_id "MSTRG.53635.28"; exon_number "5";
chr13	StringTie	exon	97982503	97982583	1000	+	.	gene_id "MSTRG.53635"; transcript_id "MSTRG.53635.28"; exon_number "6";
chr13	StringTie	exon	97985421	97985613	1000	+	.	gene_id "MSTRG.53635"; transcript_id "MSTRG.53635.28"; exon_number "7";
chr13	StringTie	exon	97989062	97989164	1000	+	.	gene_id "MSTRG.53635"; transcript_id "MSTRG.53635.28"; exon_number "8";
chr13	StringTie	exon	97990126	97990222	1000	+	.	gene_id "MSTRG.53635"; transcript_id "MSTRG.53635.28"; exon_number "9";
chr13	StringTie	exon	97990433	97990537	1000	+	.	gene_id "MSTRG.53635"; transcript_id "MSTRG.53635.28"; exon_number "10";
chr13	StringTie	exon	97991581	97991696	1000	+	.	gene_id "MSTRG.53635"; transcript_id "MSTRG.53635.28"; exon_number "11";
chr13	StringTie	exon	97992892	97993014	1000	+	.	gene_id "MSTRG.53635"; transcript_id "MSTRG.53635.28"; exon_number "12";
chr13	StringTie	exon	97993105	97993225	1000	+	.	gene_id "MSTRG.53635"; transcript_id "MSTRG.53635.28"; exon_number "13";
chr13	StringTie	exon	97997531	97997618	1000	+	.	gene_id "MSTRG.53635"; transcript_id "MSTRG.53635.28"; exon_number "14";
chr13	StringTie	exon	98000539	98000645	1000	+	.	gene_id "MSTRG.53635"; transcript_id "MSTRG.53635.28"; exon_number "15";
chr13	StringTie	exon	98002467	98002591	1000	+	.	gene_id "MSTRG.53635"; transcript_id "MSTRG.53635.28"; exon_number "16";
chr13	StringTie	exon	98002684	98002773	1000	+	.	gene_id "MSTRG.53635"; transcript_id "MSTRG.53635.28"; exon_number "17";
chr13	StringTie	exon	98002864	98003037	1000	+	.	gene_id "MSTRG.53635"; transcript_id "MSTRG.53635.28"; exon_number "18";
chr13	StringTie	exon	98006130	98006348	1000	+	.	gene_id "MSTRG.53635"; transcript_id "MSTRG.53635.28"; exon_number "19";
chr13	StringTie	exon	98008059	98008142	1000	+	.	gene_id "MSTRG.53635"; transcript_id "MSTRG.53635.28"; exon_number "20";
chr13	StringTie	exon	98009881	98010013	1000	+	.	gene_id "MSTRG.53635"; transcript_id "MSTRG.53635.28"; exon_number "21";
chr13	StringTie	exon	98010103	98010224	1000	+	.	gene_id "MSTRG.53635"; transcript_id "MSTRG.53635.28"; exon_number "22";
chr13	StringTie	exon	98012246	98012342	1000	+	.	gene_id "MSTRG.53635"; transcript_id "MSTRG.53635.28"; exon_number "23";
chr13	StringTie	exon	98014042	98014196	1000	+	.	gene_id "MSTRG.53635"; transcript_id "MSTRG.53635.28"; exon_number "24";
chr13	StringTie	exon	98015536	98015641	1000	+	.	gene_id "MSTRG.53635"; transcript_id "MSTRG.53635.28"; exon_number "25";
chr13	StringTie	exon	98015726	98015781	1000	+	.	gene_id "MSTRG.53635"; transcript_id "MSTRG.53635.28"; exon_number "26";
chr13	StringTie	exon	98016729	98016851	1000	+	.	gene_id "MSTRG.53635"; transcript_id "MSTRG.53635.28"; exon_number "27";
chr13	StringTie	exon	98018485	98018704	1000	+	.	gene_id "MSTRG.53635"; transcript_id "MSTRG.53635.28"; exon_number "28";
chr13	StringTie	exon	98019581	98019809	1000	+	.	gene_id "MSTRG.53635"; transcript_id "MSTRG.53635.28"; exon_number "29";
chr13	StringTie	exon	98020992	98021133	1000	+	.	gene_id "MSTRG.53635"; transcript_id "MSTRG.53635.28"; exon_number "30";
chr13	StringTie	exon	98021736	98024319	1000	+	.	gene_id "MSTRG.53635"; transcript_id "MSTRG.53635.28"; exon_number "31";
chr13	StringTie	transcript	97953683	98024301	1000	+	.	gene_id "MSTRG.53635"; transcript_id "MSTRG.53635.29";
chr13	StringTie	exon	97953683	97953716	1000	+	.	gene_id "MSTRG.53635"; transcript_id "MSTRG.53635.29"; exon_number "1";
chr13	StringTie	exon	97954119	97954198	1000	+	.	gene_id "MSTRG.53635"; transcript_id "MSTRG.53635.29"; exon_number "2";
chr13	StringTie	exon	97969723	97969830	1000	+	.	gene_id "MSTRG.53635"; transcript_id "MSTRG.53635.29"; exon_number "3";
chr13	StringTie	exon	97975891	97975997	1000	+	.	gene_id "MSTRG.53635"; transcript_id "MSTRG.53635.29"; exon_number "4";
chr13	StringTie	exon	97976693	97976786	1000	+	.	gene_id "MSTRG.53635"; transcript_id "MSTRG.53635.29"; exon_number "5";
chr13	StringTie	exon	97982503	97982583	1000	+	.	gene_id "MSTRG.53635"; transcript_id "MSTRG.53635.29"; exon_number "6";
chr13	StringTie	exon	97985421	97985613	1000	+	.	gene_id "MSTRG.53635"; transcript_id "MSTRG.53635.29"; exon_number "7";
chr13	StringTie	exon	97989062	97989164	1000	+	.	gene_id "MSTRG.53635"; transcript_id "MSTRG.53635.29"; exon_number "8";
chr13	StringTie	exon	97990126	97990222	1000	+	.	gene_id "MSTRG.53635"; transcript_id "MSTRG.53635.29"; exon_number "9";
chr13	StringTie	exon	97990433	97990537	1000	+	.	gene_id "MSTRG.53635"; transcript_id "MSTRG.53635.29"; exon_number "10";
chr13	StringTie	exon	97991581	97991696	1000	+	.	gene_id "MSTRG.53635"; transcript_id "MSTRG.53635.29"; exon_number "11";
chr13	StringTie	exon	97992892	97993014	1000	+	.	gene_id "MSTRG.53635"; transcript_id "MSTRG.53635.29"; exon_number "12";
chr13	StringTie	exon	97993105	97993225	1000	+	.	gene_id "MSTRG.53635"; transcript_id "MSTRG.53635.29"; exon_number "13";
chr13	StringTie	exon	97997531	97997618	1000	+	.	gene_id "MSTRG.53635"; transcript_id "MSTRG.53635.29"; exon_number "14";
chr13	StringTie	exon	98000539	98000645	1000	+	.	gene_id "MSTRG.53635"; transcript_id "MSTRG.53635.29"; exon_number "15";
chr13	StringTie	exon	98002467	98002591	1000	+	.	gene_id "MSTRG.53635"; transcript_id "MSTRG.53635.29"; exon_number "16";
chr13	StringTie	exon	98002684	98002773	1000	+	.	gene_id "MSTRG.53635"; transcript_id "MSTRG.53635.29"; exon_number "17";
chr13	StringTie	exon	98002864	98003037	1000	+	.	gene_id "MSTRG.53635"; transcript_id "MSTRG.53635.29"; exon_number "18";
chr13	StringTie	exon	98006130	98006348	1000	+	.	gene_id "MSTRG.53635"; transcript_id "MSTRG.53635.29"; exon_number "19";
chr13	StringTie	exon	98007362	98007587	1000	+	.	gene_id "MSTRG.53635"; transcript_id "MSTRG.53635.29"; exon_number "20";
chr13	StringTie	exon	98008059	98008142	1000	+	.	gene_id "MSTRG.53635"; transcript_id "MSTRG.53635.29"; exon_number "21";
chr13	StringTie	exon	98009881	98010013	1000	+	.	gene_id "MSTRG.53635"; transcript_id "MSTRG.53635.29"; exon_number "22";
chr13	StringTie	exon	98010103	98010224	1000	+	.	gene_id "MSTRG.53635"; transcript_id "MSTRG.53635.29"; exon_number "23";
chr13	StringTie	exon	98012246	98012342	1000	+	.	gene_id "MSTRG.53635"; transcript_id "MSTRG.53635.29"; exon_number "24";
chr13	StringTie	exon	98014042	98014214	1000	+	.	gene_id "MSTRG.53635"; transcript_id "MSTRG.53635.29"; exon_number "25";
chr13	StringTie	exon	98015530	98015641	1000	+	.	gene_id "MSTRG.53635"; transcript_id "MSTRG.53635.29"; exon_number "26";
chr13	StringTie	exon	98015726	98015781	1000	+	.	gene_id "MSTRG.53635"; transcript_id "MSTRG.53635.29"; exon_number "27";
chr13	StringTie	exon	98016729	98016851	1000	+	.	gene_id "MSTRG.53635"; transcript_id "MSTRG.53635.29"; exon_number "28";
chr13	StringTie	exon	98018485	98018704	1000	+	.	gene_id "MSTRG.53635"; transcript_id "MSTRG.53635.29"; exon_number "29";
chr13	StringTie	exon	98019581	98019809	1000	+	.	gene_id "MSTRG.53635"; transcript_id "MSTRG.53635.29"; exon_number "30";
chr13	StringTie	exon	98020992	98021133	1000	+	.	gene_id "MSTRG.53635"; transcript_id "MSTRG.53635.29"; exon_number "31";
chr13	StringTie	exon	98021736	98024301	1000	+	.	gene_id "MSTRG.53635"; transcript_id "MSTRG.53635.29"; exon_number "32";
chr13	StringTie	transcript	97953620	98024796	1000	+	.	gene_id "MSTRG.53635"; transcript_id "MSTRG.53635.3";
chr13	StringTie	exon	97953620	97954198	1000	+	.	gene_id "MSTRG.53635"; transcript_id "MSTRG.53635.3"; exon_number "1";
chr13	StringTie	exon	97969723	97969830	1000	+	.	gene_id "MSTRG.53635"; transcript_id "MSTRG.53635.3"; exon_number "2";
chr13	StringTie	exon	97975891	97975997	1000	+	.	gene_id "MSTRG.53635"; transcript_id "MSTRG.53635.3"; exon_number "3";
chr13	StringTie	exon	97976693	97976786	1000	+	.	gene_id "MSTRG.53635"; transcript_id "MSTRG.53635.3"; exon_number "4";
chr13	StringTie	exon	97982503	97982583	1000	+	.	gene_id "MSTRG.53635"; transcript_id "MSTRG.53635.3"; exon_number "5";
chr13	StringTie	exon	97985421	97985613	1000	+	.	gene_id "MSTRG.53635"; transcript_id "MSTRG.53635.3"; exon_number "6";
chr13	StringTie	exon	97989062	97989164	1000	+	.	gene_id "MSTRG.53635"; transcript_id "MSTRG.53635.3"; exon_number "7";
chr13	StringTie	exon	97990126	97990222	1000	+	.	gene_id "MSTRG.53635"; transcript_id "MSTRG.53635.3"; exon_number "8";
chr13	StringTie	exon	97990433	97990537	1000	+	.	gene_id "MSTRG.53635"; transcript_id "MSTRG.53635.3"; exon_number "9";
chr13	StringTie	exon	97992892	97993014	1000	+	.	gene_id "MSTRG.53635"; transcript_id "MSTRG.53635.3"; exon_number "10";
chr13	StringTie	exon	97993105	97993225	1000	+	.	gene_id "MSTRG.53635"; transcript_id "MSTRG.53635.3"; exon_number "11";
chr13	StringTie	exon	97997531	97997618	1000	+	.	gene_id "MSTRG.53635"; transcript_id "MSTRG.53635.3"; exon_number "12";
chr13	StringTie	exon	98000539	98000645	1000	+	.	gene_id "MSTRG.53635"; transcript_id "MSTRG.53635.3"; exon_number "13";
chr13	StringTie	exon	98002467	98002591	1000	+	.	gene_id "MSTRG.53635"; transcript_id "MSTRG.53635.3"; exon_number "14";
chr13	StringTie	exon	98002684	98002773	1000	+	.	gene_id "MSTRG.53635"; transcript_id "MSTRG.53635.3"; exon_number "15";
chr13	StringTie	exon	98002864	98003037	1000	+	.	gene_id "MSTRG.53635"; transcript_id "MSTRG.53635.3"; exon_number "16";
chr13	StringTie	exon	98006130	98006348	1000	+	.	gene_id "MSTRG.53635"; transcript_id "MSTRG.53635.3"; exon_number "17";
chr13	StringTie	exon	98008059	98008142	1000	+	.	gene_id "MSTRG.53635"; transcript_id "MSTRG.53635.3"; exon_number "18";
chr13	StringTie	exon	98009881	98010013	1000	+	.	gene_id "MSTRG.53635"; transcript_id "MSTRG.53635.3"; exon_number "19";
chr13	StringTie	exon	98010103	98010224	1000	+	.	gene_id "MSTRG.53635"; transcript_id "MSTRG.53635.3"; exon_number "20";
chr13	StringTie	exon	98012246	98012342	1000	+	.	gene_id "MSTRG.53635"; transcript_id "MSTRG.53635.3"; exon_number "21";
chr13	StringTie	exon	98014042	98014214	1000	+	.	gene_id "MSTRG.53635"; transcript_id "MSTRG.53635.3"; exon_number "22";
chr13	StringTie	exon	98015530	98015641	1000	+	.	gene_id "MSTRG.53635"; transcript_id "MSTRG.53635.3"; exon_number "23";
chr13	StringTie	exon	98015726	98015781	1000	+	.	gene_id "MSTRG.53635"; transcript_id "MSTRG.53635.3"; exon_number "24";
chr13	StringTie	exon	98016729	98016851	1000	+	.	gene_id "MSTRG.53635"; transcript_id "MSTRG.53635.3"; exon_number "25";
chr13	StringTie	exon	98018485	98018704	1000	+	.	gene_id "MSTRG.53635"; transcript_id "MSTRG.53635.3"; exon_number "26";
chr13	StringTie	exon	98019581	98019809	1000	+	.	gene_id "MSTRG.53635"; transcript_id "MSTRG.53635.3"; exon_number "27";
chr13	StringTie	exon	98020992	98021133	1000	+	.	gene_id "MSTRG.53635"; transcript_id "MSTRG.53635.3"; exon_number "28";
chr13	StringTie	exon	98021736	98024796	1000	+	.	gene_id "MSTRG.53635"; transcript_id "MSTRG.53635.3"; exon_number "29";
chr13	StringTie	transcript	97953714	98024330	1000	+	.	gene_id "MSTRG.53635"; transcript_id "MSTRG.53635.35";
chr13	StringTie	exon	97953714	97953927	1000	+	.	gene_id "MSTRG.53635"; transcript_id "MSTRG.53635.35"; exon_number "1";
chr13	StringTie	exon	97969723	97969830	1000	+	.	gene_id "MSTRG.53635"; transcript_id "MSTRG.53635.35"; exon_number "2";
chr13	StringTie	exon	97976693	97976786	1000	+	.	gene_id "MSTRG.53635"; transcript_id "MSTRG.53635.35"; exon_number "3";
chr13	StringTie	exon	97982503	97982583	1000	+	.	gene_id "MSTRG.53635"; transcript_id "MSTRG.53635.35"; exon_number "4";
chr13	StringTie	exon	97985421	97985613	1000	+	.	gene_id "MSTRG.53635"; transcript_id "MSTRG.53635.35"; exon_number "5";
chr13	StringTie	exon	97989062	97989164	1000	+	.	gene_id "MSTRG.53635"; transcript_id "MSTRG.53635.35"; exon_number "6";
chr13	StringTie	exon	97990126	97990222	1000	+	.	gene_id "MSTRG.53635"; transcript_id "MSTRG.53635.35"; exon_number "7";
chr13	StringTie	exon	97990433	97990537	1000	+	.	gene_id "MSTRG.53635"; transcript_id "MSTRG.53635.35"; exon_number "8";
chr13	StringTie	exon	97992892	97993014	1000	+	.	gene_id "MSTRG.53635"; transcript_id "MSTRG.53635.35"; exon_number "9";
chr13	StringTie	exon	97993105	97993225	1000	+	.	gene_id "MSTRG.53635"; transcript_id "MSTRG.53635.35"; exon_number "10";
chr13	StringTie	exon	97997531	97997618	1000	+	.	gene_id "MSTRG.53635"; transcript_id "MSTRG.53635.35"; exon_number "11";
chr13	StringTie	exon	98000539	98002773	1000	+	.	gene_id "MSTRG.53635"; transcript_id "MSTRG.53635.35"; exon_number "12";
chr13	StringTie	exon	98002864	98003037	1000	+	.	gene_id "MSTRG.53635"; transcript_id "MSTRG.53635.35"; exon_number "13";
chr13	StringTie	exon	98006130	98006348	1000	+	.	gene_id "MSTRG.53635"; transcript_id "MSTRG.53635.35"; exon_number "14";
chr13	StringTie	exon	98008059	98008142	1000	+	.	gene_id "MSTRG.53635"; transcript_id "MSTRG.53635.35"; exon_number "15";
chr13	StringTie	exon	98009881	98010013	1000	+	.	gene_id "MSTRG.53635"; transcript_id "MSTRG.53635.35"; exon_number "16";
chr13	StringTie	exon	98010103	98010224	1000	+	.	gene_id "MSTRG.53635"; transcript_id "MSTRG.53635.35"; exon_number "17";
chr13	StringTie	exon	98012246	98012342	1000	+	.	gene_id "MSTRG.53635"; transcript_id "MSTRG.53635.35"; exon_number "18";
chr13	StringTie	exon	98014042	98014214	1000	+	.	gene_id "MSTRG.53635"; transcript_id "MSTRG.53635.35"; exon_number "19";
chr13	StringTie	exon	98015530	98015641	1000	+	.	gene_id "MSTRG.53635"; transcript_id "MSTRG.53635.35"; exon_number "20";
chr13	StringTie	exon	98015726	98015781	1000	+	.	gene_id "MSTRG.53635"; transcript_id "MSTRG.53635.35"; exon_number "21";
chr13	StringTie	exon	98016729	98016851	1000	+	.	gene_id "MSTRG.53635"; transcript_id "MSTRG.53635.35"; exon_number "22";
chr13	StringTie	exon	98018485	98018704	1000	+	.	gene_id "MSTRG.53635"; transcript_id "MSTRG.53635.35"; exon_number "23";
chr13	StringTie	exon	98019584	98019809	1000	+	.	gene_id "MSTRG.53635"; transcript_id "MSTRG.53635.35"; exon_number "24";
chr13	StringTie	exon	98020992	98021133	1000	+	.	gene_id "MSTRG.53635"; transcript_id "MSTRG.53635.35"; exon_number "25";
chr13	StringTie	exon	98021736	98024330	1000	+	.	gene_id "MSTRG.53635"; transcript_id "MSTRG.53635.35"; exon_number "26";
chr13	StringTie	transcript	97953926	98024477	1000	+	.	gene_id "MSTRG.53635"; transcript_id "MSTRG.53635.37";
chr13	StringTie	exon	97953926	97954003	1000	+	.	gene_id "MSTRG.53635"; transcript_id "MSTRG.53635.37"; exon_number "1";
chr13	StringTie	exon	97954096	97954198	1000	+	.	gene_id "MSTRG.53635"; transcript_id "MSTRG.53635.37"; exon_number "2";
chr13	StringTie	exon	97969723	97969830	1000	+	.	gene_id "MSTRG.53635"; transcript_id "MSTRG.53635.37"; exon_number "3";
chr13	StringTie	exon	97976693	97976786	1000	+	.	gene_id "MSTRG.53635"; transcript_id "MSTRG.53635.37"; exon_number "4";
chr13	StringTie	exon	97982503	97982583	1000	+	.	gene_id "MSTRG.53635"; transcript_id "MSTRG.53635.37"; exon_number "5";
chr13	StringTie	exon	97985421	97985613	1000	+	.	gene_id "MSTRG.53635"; transcript_id "MSTRG.53635.37"; exon_number "6";
chr13	StringTie	exon	97989062	97989164	1000	+	.	gene_id "MSTRG.53635"; transcript_id "MSTRG.53635.37"; exon_number "7";
chr13	StringTie	exon	97990126	97990222	1000	+	.	gene_id "MSTRG.53635"; transcript_id "MSTRG.53635.37"; exon_number "8";
chr13	StringTie	exon	97990433	97990537	1000	+	.	gene_id "MSTRG.53635"; transcript_id "MSTRG.53635.37"; exon_number "9";
chr13	StringTie	exon	97991581	97991696	1000	+	.	gene_id "MSTRG.53635"; transcript_id "MSTRG.53635.37"; exon_number "10";
chr13	StringTie	exon	97992892	97993014	1000	+	.	gene_id "MSTRG.53635"; transcript_id "MSTRG.53635.37"; exon_number "11";
chr13	StringTie	exon	97993105	97993225	1000	+	.	gene_id "MSTRG.53635"; transcript_id "MSTRG.53635.37"; exon_number "12";
chr13	StringTie	exon	97997531	97997618	1000	+	.	gene_id "MSTRG.53635"; transcript_id "MSTRG.53635.37"; exon_number "13";
chr13	StringTie	exon	98000539	98000645	1000	+	.	gene_id "MSTRG.53635"; transcript_id "MSTRG.53635.37"; exon_number "14";
chr13	StringTie	exon	98002467	98002773	1000	+	.	gene_id "MSTRG.53635"; transcript_id "MSTRG.53635.37"; exon_number "15";
chr13	StringTie	exon	98002864	98003037	1000	+	.	gene_id "MSTRG.53635"; transcript_id "MSTRG.53635.37"; exon_number "16";
chr13	StringTie	exon	98006130	98006348	1000	+	.	gene_id "MSTRG.53635"; transcript_id "MSTRG.53635.37"; exon_number "17";
chr13	StringTie	exon	98008059	98008142	1000	+	.	gene_id "MSTRG.53635"; transcript_id "MSTRG.53635.37"; exon_number "18";
chr13	StringTie	exon	98009881	98010013	1000	+	.	gene_id "MSTRG.53635"; transcript_id "MSTRG.53635.37"; exon_number "19";
chr13	StringTie	exon	98010103	98010224	1000	+	.	gene_id "MSTRG.53635"; transcript_id "MSTRG.53635.37"; exon_number "20";
chr13	StringTie	exon	98012246	98012342	1000	+	.	gene_id "MSTRG.53635"; transcript_id "MSTRG.53635.37"; exon_number "21";
chr13	StringTie	exon	98014042	98014214	1000	+	.	gene_id "MSTRG.53635"; transcript_id "MSTRG.53635.37"; exon_number "22";
chr13	StringTie	exon	98015530	98015641	1000	+	.	gene_id "MSTRG.53635"; transcript_id "MSTRG.53635.37"; exon_number "23";
chr13	StringTie	exon	98015726	98015781	1000	+	.	gene_id "MSTRG.53635"; transcript_id "MSTRG.53635.37"; exon_number "24";
chr13	StringTie	exon	98016729	98016851	1000	+	.	gene_id "MSTRG.53635"; transcript_id "MSTRG.53635.37"; exon_number "25";
chr13	StringTie	exon	98018485	98018704	1000	+	.	gene_id "MSTRG.53635"; transcript_id "MSTRG.53635.37"; exon_number "26";
chr13	StringTie	exon	98019581	98019809	1000	+	.	gene_id "MSTRG.53635"; transcript_id "MSTRG.53635.37"; exon_number "27";
chr13	StringTie	exon	98020992	98021133	1000	+	.	gene_id "MSTRG.53635"; transcript_id "MSTRG.53635.37"; exon_number "28";
chr13	StringTie	exon	98021736	98024477	1000	+	.	gene_id "MSTRG.53635"; transcript_id "MSTRG.53635.37"; exon_number "29";
chr13	StringTie	transcript	97953926	98024546	1000	+	.	gene_id "MSTRG.53635"; transcript_id "MSTRG.53635.38";
chr13	StringTie	exon	97953926	97954003	1000	+	.	gene_id "MSTRG.53635"; transcript_id "MSTRG.53635.38"; exon_number "1";
chr13	StringTie	exon	97954096	97954198	1000	+	.	gene_id "MSTRG.53635"; transcript_id "MSTRG.53635.38"; exon_number "2";
chr13	StringTie	exon	97969723	97969830	1000	+	.	gene_id "MSTRG.53635"; transcript_id "MSTRG.53635.38"; exon_number "3";
chr13	StringTie	exon	97976693	97976786	1000	+	.	gene_id "MSTRG.53635"; transcript_id "MSTRG.53635.38"; exon_number "4";
chr13	StringTie	exon	97982503	97982583	1000	+	.	gene_id "MSTRG.53635"; transcript_id "MSTRG.53635.38"; exon_number "5";
chr13	StringTie	exon	97985421	97985613	1000	+	.	gene_id "MSTRG.53635"; transcript_id "MSTRG.53635.38"; exon_number "6";
chr13	StringTie	exon	97989062	97989164	1000	+	.	gene_id "MSTRG.53635"; transcript_id "MSTRG.53635.38"; exon_number "7";
chr13	StringTie	exon	97990126	97990222	1000	+	.	gene_id "MSTRG.53635"; transcript_id "MSTRG.53635.38"; exon_number "8";
chr13	StringTie	exon	97990433	97990537	1000	+	.	gene_id "MSTRG.53635"; transcript_id "MSTRG.53635.38"; exon_number "9";
chr13	StringTie	exon	97992892	97993014	1000	+	.	gene_id "MSTRG.53635"; transcript_id "MSTRG.53635.38"; exon_number "10";
chr13	StringTie	exon	97993105	97993225	1000	+	.	gene_id "MSTRG.53635"; transcript_id "MSTRG.53635.38"; exon_number "11";
chr13	StringTie	exon	97997531	97997618	1000	+	.	gene_id "MSTRG.53635"; transcript_id "MSTRG.53635.38"; exon_number "12";
chr13	StringTie	exon	98000539	98000645	1000	+	.	gene_id "MSTRG.53635"; transcript_id "MSTRG.53635.38"; exon_number "13";
chr13	StringTie	exon	98002467	98002591	1000	+	.	gene_id "MSTRG.53635"; transcript_id "MSTRG.53635.38"; exon_number "14";
chr13	StringTie	exon	98002684	98002773	1000	+	.	gene_id "MSTRG.53635"; transcript_id "MSTRG.53635.38"; exon_number "15";
chr13	StringTie	exon	98002864	98003037	1000	+	.	gene_id "MSTRG.53635"; transcript_id "MSTRG.53635.38"; exon_number "16";
chr13	StringTie	exon	98006130	98006348	1000	+	.	gene_id "MSTRG.53635"; transcript_id "MSTRG.53635.38"; exon_number "17";
chr13	StringTie	exon	98008059	98008142	1000	+	.	gene_id "MSTRG.53635"; transcript_id "MSTRG.53635.38"; exon_number "18";
chr13	StringTie	exon	98009881	98010013	1000	+	.	gene_id "MSTRG.53635"; transcript_id "MSTRG.53635.38"; exon_number "19";
chr13	StringTie	exon	98010103	98010224	1000	+	.	gene_id "MSTRG.53635"; transcript_id "MSTRG.53635.38"; exon_number "20";
chr13	StringTie	exon	98012246	98012342	1000	+	.	gene_id "MSTRG.53635"; transcript_id "MSTRG.53635.38"; exon_number "21";
chr13	StringTie	exon	98014042	98014214	1000	+	.	gene_id "MSTRG.53635"; transcript_id "MSTRG.53635.38"; exon_number "22";
chr13	StringTie	exon	98015530	98015641	1000	+	.	gene_id "MSTRG.53635"; transcript_id "MSTRG.53635.38"; exon_number "23";
chr13	StringTie	exon	98015726	98015781	1000	+	.	gene_id "MSTRG.53635"; transcript_id "MSTRG.53635.38"; exon_number "24";
chr13	StringTie	exon	98016729	98016851	1000	+	.	gene_id "MSTRG.53635"; transcript_id "MSTRG.53635.38"; exon_number "25";
chr13	StringTie	exon	98018485	98018704	1000	+	.	gene_id "MSTRG.53635"; transcript_id "MSTRG.53635.38"; exon_number "26";
chr13	StringTie	exon	98019584	98019809	1000	+	.	gene_id "MSTRG.53635"; transcript_id "MSTRG.53635.38"; exon_number "27";
chr13	StringTie	exon	98020992	98021133	1000	+	.	gene_id "MSTRG.53635"; transcript_id "MSTRG.53635.38"; exon_number "28";
chr13	StringTie	exon	98021736	98024546	1000	+	.	gene_id "MSTRG.53635"; transcript_id "MSTRG.53635.38"; exon_number "29";
chr13	StringTie	transcript	97953649	98024765	1000	+	.	gene_id "MSTRG.53635"; transcript_id "MSTRG.53635.4";
chr13	StringTie	exon	97953649	97953716	1000	+	.	gene_id "MSTRG.53635"; transcript_id "MSTRG.53635.4"; exon_number "1";
chr13	StringTie	exon	97954119	97954198	1000	+	.	gene_id "MSTRG.53635"; transcript_id "MSTRG.53635.4"; exon_number "2";
chr13	StringTie	exon	97969723	97969830	1000	+	.	gene_id "MSTRG.53635"; transcript_id "MSTRG.53635.4"; exon_number "3";
chr13	StringTie	exon	97975891	97975997	1000	+	.	gene_id "MSTRG.53635"; transcript_id "MSTRG.53635.4"; exon_number "4";
chr13	StringTie	exon	97976693	97976786	1000	+	.	gene_id "MSTRG.53635"; transcript_id "MSTRG.53635.4"; exon_number "5";
chr13	StringTie	exon	97982503	97982583	1000	+	.	gene_id "MSTRG.53635"; transcript_id "MSTRG.53635.4"; exon_number "6";
chr13	StringTie	exon	97985421	97985613	1000	+	.	gene_id "MSTRG.53635"; transcript_id "MSTRG.53635.4"; exon_number "7";
chr13	StringTie	exon	97989062	97989164	1000	+	.	gene_id "MSTRG.53635"; transcript_id "MSTRG.53635.4"; exon_number "8";
chr13	StringTie	exon	97990126	97990222	1000	+	.	gene_id "MSTRG.53635"; transcript_id "MSTRG.53635.4"; exon_number "9";
chr13	StringTie	exon	97990433	97990537	1000	+	.	gene_id "MSTRG.53635"; transcript_id "MSTRG.53635.4"; exon_number "10";
chr13	StringTie	exon	97992892	97993014	1000	+	.	gene_id "MSTRG.53635"; transcript_id "MSTRG.53635.4"; exon_number "11";
chr13	StringTie	exon	97993105	97993225	1000	+	.	gene_id "MSTRG.53635"; transcript_id "MSTRG.53635.4"; exon_number "12";
chr13	StringTie	exon	97997531	97997618	1000	+	.	gene_id "MSTRG.53635"; transcript_id "MSTRG.53635.4"; exon_number "13";
chr13	StringTie	exon	98000539	98000645	1000	+	.	gene_id "MSTRG.53635"; transcript_id "MSTRG.53635.4"; exon_number "14";
chr13	StringTie	exon	98002467	98002591	1000	+	.	gene_id "MSTRG.53635"; transcript_id "MSTRG.53635.4"; exon_number "15";
chr13	StringTie	exon	98002684	98002773	1000	+	.	gene_id "MSTRG.53635"; transcript_id "MSTRG.53635.4"; exon_number "16";
chr13	StringTie	exon	98002864	98003037	1000	+	.	gene_id "MSTRG.53635"; transcript_id "MSTRG.53635.4"; exon_number "17";
chr13	StringTie	exon	98006130	98006348	1000	+	.	gene_id "MSTRG.53635"; transcript_id "MSTRG.53635.4"; exon_number "18";
chr13	StringTie	exon	98008059	98008142	1000	+	.	gene_id "MSTRG.53635"; transcript_id "MSTRG.53635.4"; exon_number "19";
chr13	StringTie	exon	98009881	98010013	1000	+	.	gene_id "MSTRG.53635"; transcript_id "MSTRG.53635.4"; exon_number "20";
chr13	StringTie	exon	98010103	98010224	1000	+	.	gene_id "MSTRG.53635"; transcript_id "MSTRG.53635.4"; exon_number "21";
chr13	StringTie	exon	98012246	98012342	1000	+	.	gene_id "MSTRG.53635"; transcript_id "MSTRG.53635.4"; exon_number "22";
chr13	StringTie	exon	98014042	98014214	1000	+	.	gene_id "MSTRG.53635"; transcript_id "MSTRG.53635.4"; exon_number "23";
chr13	StringTie	exon	98015530	98015641	1000	+	.	gene_id "MSTRG.53635"; transcript_id "MSTRG.53635.4"; exon_number "24";
chr13	StringTie	exon	98015726	98015781	1000	+	.	gene_id "MSTRG.53635"; transcript_id "MSTRG.53635.4"; exon_number "25";
chr13	StringTie	exon	98016729	98016851	1000	+	.	gene_id "MSTRG.53635"; transcript_id "MSTRG.53635.4"; exon_number "26";
chr13	StringTie	exon	98018485	98018704	1000	+	.	gene_id "MSTRG.53635"; transcript_id "MSTRG.53635.4"; exon_number "27";
chr13	StringTie	exon	98019581	98019809	1000	+	.	gene_id "MSTRG.53635"; transcript_id "MSTRG.53635.4"; exon_number "28";
chr13	StringTie	exon	98020992	98021133	1000	+	.	gene_id "MSTRG.53635"; transcript_id "MSTRG.53635.4"; exon_number "29";
chr13	StringTie	exon	98021736	98024765	1000	+	.	gene_id "MSTRG.53635"; transcript_id "MSTRG.53635.4"; exon_number "30";
chr13	StringTie	transcript	97960192	98024583	1000	+	.	gene_id "MSTRG.53635"; transcript_id "MSTRG.53635.41";
chr13	StringTie	exon	97960192	97960258	1000	+	.	gene_id "MSTRG.53635"; transcript_id "MSTRG.53635.41"; exon_number "1";
chr13	StringTie	exon	97963160	97963282	1000	+	.	gene_id "MSTRG.53635"; transcript_id "MSTRG.53635.41"; exon_number "2";
chr13	StringTie	exon	97969723	97969830	1000	+	.	gene_id "MSTRG.53635"; transcript_id "MSTRG.53635.41"; exon_number "3";
chr13	StringTie	exon	97976693	97976786	1000	+	.	gene_id "MSTRG.53635"; transcript_id "MSTRG.53635.41"; exon_number "4";
chr13	StringTie	exon	97982503	97982583	1000	+	.	gene_id "MSTRG.53635"; transcript_id "MSTRG.53635.41"; exon_number "5";
chr13	StringTie	exon	97985421	97985613	1000	+	.	gene_id "MSTRG.53635"; transcript_id "MSTRG.53635.41"; exon_number "6";
chr13	StringTie	exon	97989062	97989164	1000	+	.	gene_id "MSTRG.53635"; transcript_id "MSTRG.53635.41"; exon_number "7";
chr13	StringTie	exon	97990126	97990222	1000	+	.	gene_id "MSTRG.53635"; transcript_id "MSTRG.53635.41"; exon_number "8";
chr13	StringTie	exon	97990433	97990537	1000	+	.	gene_id "MSTRG.53635"; transcript_id "MSTRG.53635.41"; exon_number "9";
chr13	StringTie	exon	97991581	97991696	1000	+	.	gene_id "MSTRG.53635"; transcript_id "MSTRG.53635.41"; exon_number "10";
chr13	StringTie	exon	97992892	97993014	1000	+	.	gene_id "MSTRG.53635"; transcript_id "MSTRG.53635.41"; exon_number "11";
chr13	StringTie	exon	97993105	97993225	1000	+	.	gene_id "MSTRG.53635"; transcript_id "MSTRG.53635.41"; exon_number "12";
chr13	StringTie	exon	97997531	97997618	1000	+	.	gene_id "MSTRG.53635"; transcript_id "MSTRG.53635.41"; exon_number "13";
chr13	StringTie	exon	98000539	98000645	1000	+	.	gene_id "MSTRG.53635"; transcript_id "MSTRG.53635.41"; exon_number "14";
chr13	StringTie	exon	98002467	98002591	1000	+	.	gene_id "MSTRG.53635"; transcript_id "MSTRG.53635.41"; exon_number "15";
chr13	StringTie	exon	98002684	98002773	1000	+	.	gene_id "MSTRG.53635"; transcript_id "MSTRG.53635.41"; exon_number "16";
chr13	StringTie	exon	98002864	98003037	1000	+	.	gene_id "MSTRG.53635"; transcript_id "MSTRG.53635.41"; exon_number "17";
chr13	StringTie	exon	98006139	98006348	1000	+	.	gene_id "MSTRG.53635"; transcript_id "MSTRG.53635.41"; exon_number "18";
chr13	StringTie	exon	98008059	98008142	1000	+	.	gene_id "MSTRG.53635"; transcript_id "MSTRG.53635.41"; exon_number "19";
chr13	StringTie	exon	98009881	98010013	1000	+	.	gene_id "MSTRG.53635"; transcript_id "MSTRG.53635.41"; exon_number "20";
chr13	StringTie	exon	98010103	98010224	1000	+	.	gene_id "MSTRG.53635"; transcript_id "MSTRG.53635.41"; exon_number "21";
chr13	StringTie	exon	98012246	98012342	1000	+	.	gene_id "MSTRG.53635"; transcript_id "MSTRG.53635.41"; exon_number "22";
chr13	StringTie	exon	98014042	98014214	1000	+	.	gene_id "MSTRG.53635"; transcript_id "MSTRG.53635.41"; exon_number "23";
chr13	StringTie	exon	98015530	98015641	1000	+	.	gene_id "MSTRG.53635"; transcript_id "MSTRG.53635.41"; exon_number "24";
chr13	StringTie	exon	98015726	98015781	1000	+	.	gene_id "MSTRG.53635"; transcript_id "MSTRG.53635.41"; exon_number "25";
chr13	StringTie	exon	98016729	98016851	1000	+	.	gene_id "MSTRG.53635"; transcript_id "MSTRG.53635.41"; exon_number "26";
chr13	StringTie	exon	98018485	98018704	1000	+	.	gene_id "MSTRG.53635"; transcript_id "MSTRG.53635.41"; exon_number "27";
chr13	StringTie	exon	98019581	98019809	1000	+	.	gene_id "MSTRG.53635"; transcript_id "MSTRG.53635.41"; exon_number "28";
chr13	StringTie	exon	98020992	98021133	1000	+	.	gene_id "MSTRG.53635"; transcript_id "MSTRG.53635.41"; exon_number "29";
chr13	StringTie	exon	98021736	98024583	1000	+	.	gene_id "MSTRG.53635"; transcript_id "MSTRG.53635.41"; exon_number "30";
chr13	StringTie	transcript	97960218	98025121	1000	+	.	gene_id "MSTRG.53635"; transcript_id "MSTRG.53635.43";
chr13	StringTie	exon	97960218	97960403	1000	+	.	gene_id "MSTRG.53635"; transcript_id "MSTRG.53635.43"; exon_number "1";
chr13	StringTie	exon	97969723	97969830	1000	+	.	gene_id "MSTRG.53635"; transcript_id "MSTRG.53635.43"; exon_number "2";
chr13	StringTie	exon	97976693	97976786	1000	+	.	gene_id "MSTRG.53635"; transcript_id "MSTRG.53635.43"; exon_number "3";
chr13	StringTie	exon	97982503	97982583	1000	+	.	gene_id "MSTRG.53635"; transcript_id "MSTRG.53635.43"; exon_number "4";
chr13	StringTie	exon	97985421	97985613	1000	+	.	gene_id "MSTRG.53635"; transcript_id "MSTRG.53635.43"; exon_number "5";
chr13	StringTie	exon	97989062	97989164	1000	+	.	gene_id "MSTRG.53635"; transcript_id "MSTRG.53635.43"; exon_number "6";
chr13	StringTie	exon	97989850	97990033	1000	+	.	gene_id "MSTRG.53635"; transcript_id "MSTRG.53635.43"; exon_number "7";
chr13	StringTie	exon	97990126	97990222	1000	+	.	gene_id "MSTRG.53635"; transcript_id "MSTRG.53635.43"; exon_number "8";
chr13	StringTie	exon	97990433	97990537	1000	+	.	gene_id "MSTRG.53635"; transcript_id "MSTRG.53635.43"; exon_number "9";
chr13	StringTie	exon	97992892	97993014	1000	+	.	gene_id "MSTRG.53635"; transcript_id "MSTRG.53635.43"; exon_number "10";
chr13	StringTie	exon	97993105	97993225	1000	+	.	gene_id "MSTRG.53635"; transcript_id "MSTRG.53635.43"; exon_number "11";
chr13	StringTie	exon	97997531	97997618	1000	+	.	gene_id "MSTRG.53635"; transcript_id "MSTRG.53635.43"; exon_number "12";
chr13	StringTie	exon	98000539	98002773	1000	+	.	gene_id "MSTRG.53635"; transcript_id "MSTRG.53635.43"; exon_number "13";
chr13	StringTie	exon	98002864	98003037	1000	+	.	gene_id "MSTRG.53635"; transcript_id "MSTRG.53635.43"; exon_number "14";
chr13	StringTie	exon	98006130	98006348	1000	+	.	gene_id "MSTRG.53635"; transcript_id "MSTRG.53635.43"; exon_number "15";
chr13	StringTie	exon	98008059	98008142	1000	+	.	gene_id "MSTRG.53635"; transcript_id "MSTRG.53635.43"; exon_number "16";
chr13	StringTie	exon	98009881	98010013	1000	+	.	gene_id "MSTRG.53635"; transcript_id "MSTRG.53635.43"; exon_number "17";
chr13	StringTie	exon	98010103	98010224	1000	+	.	gene_id "MSTRG.53635"; transcript_id "MSTRG.53635.43"; exon_number "18";
chr13	StringTie	exon	98012246	98012342	1000	+	.	gene_id "MSTRG.53635"; transcript_id "MSTRG.53635.43"; exon_number "19";
chr13	StringTie	exon	98014042	98014214	1000	+	.	gene_id "MSTRG.53635"; transcript_id "MSTRG.53635.43"; exon_number "20";
chr13	StringTie	exon	98015530	98015641	1000	+	.	gene_id "MSTRG.53635"; transcript_id "MSTRG.53635.43"; exon_number "21";
chr13	StringTie	exon	98015726	98015781	1000	+	.	gene_id "MSTRG.53635"; transcript_id "MSTRG.53635.43"; exon_number "22";
chr13	StringTie	exon	98016729	98016851	1000	+	.	gene_id "MSTRG.53635"; transcript_id "MSTRG.53635.43"; exon_number "23";
chr13	StringTie	exon	98018485	98018704	1000	+	.	gene_id "MSTRG.53635"; transcript_id "MSTRG.53635.43"; exon_number "24";
chr13	StringTie	exon	98019581	98019809	1000	+	.	gene_id "MSTRG.53635"; transcript_id "MSTRG.53635.43"; exon_number "25";
chr13	StringTie	exon	98020992	98021133	1000	+	.	gene_id "MSTRG.53635"; transcript_id "MSTRG.53635.43"; exon_number "26";
chr13	StringTie	exon	98021736	98025121	1000	+	.	gene_id "MSTRG.53635"; transcript_id "MSTRG.53635.43"; exon_number "27";
chr13	StringTie	transcript	97960218	98024741	1000	+	.	gene_id "MSTRG.53635"; transcript_id "MSTRG.53635.44";
chr13	StringTie	exon	97960218	97960403	1000	+	.	gene_id "MSTRG.53635"; transcript_id "MSTRG.53635.44"; exon_number "1";
chr13	StringTie	exon	97969723	97969830	1000	+	.	gene_id "MSTRG.53635"; transcript_id "MSTRG.53635.44"; exon_number "2";
chr13	StringTie	exon	97976693	97976786	1000	+	.	gene_id "MSTRG.53635"; transcript_id "MSTRG.53635.44"; exon_number "3";
chr13	StringTie	exon	97982503	97982583	1000	+	.	gene_id "MSTRG.53635"; transcript_id "MSTRG.53635.44"; exon_number "4";
chr13	StringTie	exon	97985421	97985613	1000	+	.	gene_id "MSTRG.53635"; transcript_id "MSTRG.53635.44"; exon_number "5";
chr13	StringTie	exon	97989062	97989164	1000	+	.	gene_id "MSTRG.53635"; transcript_id "MSTRG.53635.44"; exon_number "6";
chr13	StringTie	exon	97990126	97990222	1000	+	.	gene_id "MSTRG.53635"; transcript_id "MSTRG.53635.44"; exon_number "7";
chr13	StringTie	exon	97990433	97990537	1000	+	.	gene_id "MSTRG.53635"; transcript_id "MSTRG.53635.44"; exon_number "8";
chr13	StringTie	exon	97992892	97993014	1000	+	.	gene_id "MSTRG.53635"; transcript_id "MSTRG.53635.44"; exon_number "9";
chr13	StringTie	exon	97993105	97993225	1000	+	.	gene_id "MSTRG.53635"; transcript_id "MSTRG.53635.44"; exon_number "10";
chr13	StringTie	exon	97997531	97997618	1000	+	.	gene_id "MSTRG.53635"; transcript_id "MSTRG.53635.44"; exon_number "11";
chr13	StringTie	exon	98000539	98000645	1000	+	.	gene_id "MSTRG.53635"; transcript_id "MSTRG.53635.44"; exon_number "12";
chr13	StringTie	exon	98002467	98002591	1000	+	.	gene_id "MSTRG.53635"; transcript_id "MSTRG.53635.44"; exon_number "13";
chr13	StringTie	exon	98002684	98002773	1000	+	.	gene_id "MSTRG.53635"; transcript_id "MSTRG.53635.44"; exon_number "14";
chr13	StringTie	exon	98002864	98003037	1000	+	.	gene_id "MSTRG.53635"; transcript_id "MSTRG.53635.44"; exon_number "15";
chr13	StringTie	exon	98006130	98006348	1000	+	.	gene_id "MSTRG.53635"; transcript_id "MSTRG.53635.44"; exon_number "16";
chr13	StringTie	exon	98008059	98008142	1000	+	.	gene_id "MSTRG.53635"; transcript_id "MSTRG.53635.44"; exon_number "17";
chr13	StringTie	exon	98009881	98010013	1000	+	.	gene_id "MSTRG.53635"; transcript_id "MSTRG.53635.44"; exon_number "18";
chr13	StringTie	exon	98010103	98010224	1000	+	.	gene_id "MSTRG.53635"; transcript_id "MSTRG.53635.44"; exon_number "19";
chr13	StringTie	exon	98012246	98012342	1000	+	.	gene_id "MSTRG.53635"; transcript_id "MSTRG.53635.44"; exon_number "20";
chr13	StringTie	exon	98014042	98014214	1000	+	.	gene_id "MSTRG.53635"; transcript_id "MSTRG.53635.44"; exon_number "21";
chr13	StringTie	exon	98015530	98015641	1000	+	.	gene_id "MSTRG.53635"; transcript_id "MSTRG.53635.44"; exon_number "22";
chr13	StringTie	exon	98015726	98015781	1000	+	.	gene_id "MSTRG.53635"; transcript_id "MSTRG.53635.44"; exon_number "23";
chr13	StringTie	exon	98016729	98016853	1000	+	.	gene_id "MSTRG.53635"; transcript_id "MSTRG.53635.44"; exon_number "24";
chr13	StringTie	exon	98018487	98018704	1000	+	.	gene_id "MSTRG.53635"; transcript_id "MSTRG.53635.44"; exon_number "25";
chr13	StringTie	exon	98019581	98019809	1000	+	.	gene_id "MSTRG.53635"; transcript_id "MSTRG.53635.44"; exon_number "26";
chr13	StringTie	exon	98020992	98021133	1000	+	.	gene_id "MSTRG.53635"; transcript_id "MSTRG.53635.44"; exon_number "27";
chr13	StringTie	exon	98021736	98024741	1000	+	.	gene_id "MSTRG.53635"; transcript_id "MSTRG.53635.44"; exon_number "28";
chr13	StringTie	transcript	97975607	98008742	1000	+	.	gene_id "MSTRG.53635"; transcript_id "MSTRG.53635.48";
chr13	StringTie	exon	97975607	97975997	1000	+	.	gene_id "MSTRG.53635"; transcript_id "MSTRG.53635.48"; exon_number "1";
chr13	StringTie	exon	97976693	97976786	1000	+	.	gene_id "MSTRG.53635"; transcript_id "MSTRG.53635.48"; exon_number "2";
chr13	StringTie	exon	97982503	97982583	1000	+	.	gene_id "MSTRG.53635"; transcript_id "MSTRG.53635.48"; exon_number "3";
chr13	StringTie	exon	97985421	97985613	1000	+	.	gene_id "MSTRG.53635"; transcript_id "MSTRG.53635.48"; exon_number "4";
chr13	StringTie	exon	97989062	97989164	1000	+	.	gene_id "MSTRG.53635"; transcript_id "MSTRG.53635.48"; exon_number "5";
chr13	StringTie	exon	97990126	97990222	1000	+	.	gene_id "MSTRG.53635"; transcript_id "MSTRG.53635.48"; exon_number "6";
chr13	StringTie	exon	97990433	97990537	1000	+	.	gene_id "MSTRG.53635"; transcript_id "MSTRG.53635.48"; exon_number "7";
chr13	StringTie	exon	97992892	97993014	1000	+	.	gene_id "MSTRG.53635"; transcript_id "MSTRG.53635.48"; exon_number "8";
chr13	StringTie	exon	97993105	97993225	1000	+	.	gene_id "MSTRG.53635"; transcript_id "MSTRG.53635.48"; exon_number "9";
chr13	StringTie	exon	97997531	97997618	1000	+	.	gene_id "MSTRG.53635"; transcript_id "MSTRG.53635.48"; exon_number "10";
chr13	StringTie	exon	98000539	98000645	1000	+	.	gene_id "MSTRG.53635"; transcript_id "MSTRG.53635.48"; exon_number "11";
chr13	StringTie	exon	98002467	98002591	1000	+	.	gene_id "MSTRG.53635"; transcript_id "MSTRG.53635.48"; exon_number "12";
chr13	StringTie	exon	98002684	98002773	1000	+	.	gene_id "MSTRG.53635"; transcript_id "MSTRG.53635.48"; exon_number "13";
chr13	StringTie	exon	98002864	98003037	1000	+	.	gene_id "MSTRG.53635"; transcript_id "MSTRG.53635.48"; exon_number "14";
chr13	StringTie	exon	98006130	98006348	1000	+	.	gene_id "MSTRG.53635"; transcript_id "MSTRG.53635.48"; exon_number "15";
chr13	StringTie	exon	98008059	98008142	1000	+	.	gene_id "MSTRG.53635"; transcript_id "MSTRG.53635.48"; exon_number "16";
chr13	StringTie	exon	98008526	98008742	1000	+	.	gene_id "MSTRG.53635"; transcript_id "MSTRG.53635.48"; exon_number "17";
chr13	StringTie	transcript	97975607	98024489	1000	+	.	gene_id "MSTRG.53635"; transcript_id "MSTRG.53635.49";
chr13	StringTie	exon	97975607	97975997	1000	+	.	gene_id "MSTRG.53635"; transcript_id "MSTRG.53635.49"; exon_number "1";
chr13	StringTie	exon	97976693	97976786	1000	+	.	gene_id "MSTRG.53635"; transcript_id "MSTRG.53635.49"; exon_number "2";
chr13	StringTie	exon	97982503	97982583	1000	+	.	gene_id "MSTRG.53635"; transcript_id "MSTRG.53635.49"; exon_number "3";
chr13	StringTie	exon	97985421	97985613	1000	+	.	gene_id "MSTRG.53635"; transcript_id "MSTRG.53635.49"; exon_number "4";
chr13	StringTie	exon	97989062	97989164	1000	+	.	gene_id "MSTRG.53635"; transcript_id "MSTRG.53635.49"; exon_number "5";
chr13	StringTie	exon	97990126	97990222	1000	+	.	gene_id "MSTRG.53635"; transcript_id "MSTRG.53635.49"; exon_number "6";
chr13	StringTie	exon	97990433	97990537	1000	+	.	gene_id "MSTRG.53635"; transcript_id "MSTRG.53635.49"; exon_number "7";
chr13	StringTie	exon	97992892	97993014	1000	+	.	gene_id "MSTRG.53635"; transcript_id "MSTRG.53635.49"; exon_number "8";
chr13	StringTie	exon	97993105	97993225	1000	+	.	gene_id "MSTRG.53635"; transcript_id "MSTRG.53635.49"; exon_number "9";
chr13	StringTie	exon	97997531	97997618	1000	+	.	gene_id "MSTRG.53635"; transcript_id "MSTRG.53635.49"; exon_number "10";
chr13	StringTie	exon	98000539	98000645	1000	+	.	gene_id "MSTRG.53635"; transcript_id "MSTRG.53635.49"; exon_number "11";
chr13	StringTie	exon	98002467	98002591	1000	+	.	gene_id "MSTRG.53635"; transcript_id "MSTRG.53635.49"; exon_number "12";
chr13	StringTie	exon	98002684	98002773	1000	+	.	gene_id "MSTRG.53635"; transcript_id "MSTRG.53635.49"; exon_number "13";
chr13	StringTie	exon	98002864	98003037	1000	+	.	gene_id "MSTRG.53635"; transcript_id "MSTRG.53635.49"; exon_number "14";
chr13	StringTie	exon	98006139	98006348	1000	+	.	gene_id "MSTRG.53635"; transcript_id "MSTRG.53635.49"; exon_number "15";
chr13	StringTie	exon	98008059	98008142	1000	+	.	gene_id "MSTRG.53635"; transcript_id "MSTRG.53635.49"; exon_number "16";
chr13	StringTie	exon	98009881	98010013	1000	+	.	gene_id "MSTRG.53635"; transcript_id "MSTRG.53635.49"; exon_number "17";
chr13	StringTie	exon	98010103	98010224	1000	+	.	gene_id "MSTRG.53635"; transcript_id "MSTRG.53635.49"; exon_number "18";
chr13	StringTie	exon	98012246	98012342	1000	+	.	gene_id "MSTRG.53635"; transcript_id "MSTRG.53635.49"; exon_number "19";
chr13	StringTie	exon	98014042	98014214	1000	+	.	gene_id "MSTRG.53635"; transcript_id "MSTRG.53635.49"; exon_number "20";
chr13	StringTie	exon	98015530	98015641	1000	+	.	gene_id "MSTRG.53635"; transcript_id "MSTRG.53635.49"; exon_number "21";
chr13	StringTie	exon	98015726	98015781	1000	+	.	gene_id "MSTRG.53635"; transcript_id "MSTRG.53635.49"; exon_number "22";
chr13	StringTie	exon	98016729	98016851	1000	+	.	gene_id "MSTRG.53635"; transcript_id "MSTRG.53635.49"; exon_number "23";
chr13	StringTie	exon	98018485	98018704	1000	+	.	gene_id "MSTRG.53635"; transcript_id "MSTRG.53635.49"; exon_number "24";
chr13	StringTie	exon	98019584	98019809	1000	+	.	gene_id "MSTRG.53635"; transcript_id "MSTRG.53635.49"; exon_number "25";
chr13	StringTie	exon	98020992	98021133	1000	+	.	gene_id "MSTRG.53635"; transcript_id "MSTRG.53635.49"; exon_number "26";
chr13	StringTie	exon	98021736	98024489	1000	+	.	gene_id "MSTRG.53635"; transcript_id "MSTRG.53635.49"; exon_number "27";
chr13	StringTie	transcript	97953658	98024470	1000	+	.	gene_id "MSTRG.53635"; transcript_id "MSTRG.53635.5";
chr13	StringTie	exon	97953658	97953716	1000	+	.	gene_id "MSTRG.53635"; transcript_id "MSTRG.53635.5"; exon_number "1";
chr13	StringTie	exon	97969723	97969830	1000	+	.	gene_id "MSTRG.53635"; transcript_id "MSTRG.53635.5"; exon_number "2";
chr13	StringTie	exon	97976693	97976786	1000	+	.	gene_id "MSTRG.53635"; transcript_id "MSTRG.53635.5"; exon_number "3";
chr13	StringTie	exon	97982503	97982583	1000	+	.	gene_id "MSTRG.53635"; transcript_id "MSTRG.53635.5"; exon_number "4";
chr13	StringTie	exon	97985421	97985613	1000	+	.	gene_id "MSTRG.53635"; transcript_id "MSTRG.53635.5"; exon_number "5";
chr13	StringTie	exon	97989062	97989164	1000	+	.	gene_id "MSTRG.53635"; transcript_id "MSTRG.53635.5"; exon_number "6";
chr13	StringTie	exon	97990126	97990222	1000	+	.	gene_id "MSTRG.53635"; transcript_id "MSTRG.53635.5"; exon_number "7";
chr13	StringTie	exon	97990433	97990537	1000	+	.	gene_id "MSTRG.53635"; transcript_id "MSTRG.53635.5"; exon_number "8";
chr13	StringTie	exon	97991581	97991696	1000	+	.	gene_id "MSTRG.53635"; transcript_id "MSTRG.53635.5"; exon_number "9";
chr13	StringTie	exon	97992892	97993014	1000	+	.	gene_id "MSTRG.53635"; transcript_id "MSTRG.53635.5"; exon_number "10";
chr13	StringTie	exon	97993105	97993225	1000	+	.	gene_id "MSTRG.53635"; transcript_id "MSTRG.53635.5"; exon_number "11";
chr13	StringTie	exon	97997531	97997618	1000	+	.	gene_id "MSTRG.53635"; transcript_id "MSTRG.53635.5"; exon_number "12";
chr13	StringTie	exon	98000539	98002591	1000	+	.	gene_id "MSTRG.53635"; transcript_id "MSTRG.53635.5"; exon_number "13";
chr13	StringTie	exon	98002684	98002773	1000	+	.	gene_id "MSTRG.53635"; transcript_id "MSTRG.53635.5"; exon_number "14";
chr13	StringTie	exon	98002864	98003037	1000	+	.	gene_id "MSTRG.53635"; transcript_id "MSTRG.53635.5"; exon_number "15";
chr13	StringTie	exon	98006130	98006348	1000	+	.	gene_id "MSTRG.53635"; transcript_id "MSTRG.53635.5"; exon_number "16";
chr13	StringTie	exon	98008059	98008142	1000	+	.	gene_id "MSTRG.53635"; transcript_id "MSTRG.53635.5"; exon_number "17";
chr13	StringTie	exon	98009881	98010013	1000	+	.	gene_id "MSTRG.53635"; transcript_id "MSTRG.53635.5"; exon_number "18";
chr13	StringTie	exon	98010103	98010224	1000	+	.	gene_id "MSTRG.53635"; transcript_id "MSTRG.53635.5"; exon_number "19";
chr13	StringTie	exon	98012246	98012342	1000	+	.	gene_id "MSTRG.53635"; transcript_id "MSTRG.53635.5"; exon_number "20";
chr13	StringTie	exon	98014042	98014214	1000	+	.	gene_id "MSTRG.53635"; transcript_id "MSTRG.53635.5"; exon_number "21";
chr13	StringTie	exon	98015530	98015641	1000	+	.	gene_id "MSTRG.53635"; transcript_id "MSTRG.53635.5"; exon_number "22";
chr13	StringTie	exon	98015726	98015781	1000	+	.	gene_id "MSTRG.53635"; transcript_id "MSTRG.53635.5"; exon_number "23";
chr13	StringTie	exon	98016729	98016851	1000	+	.	gene_id "MSTRG.53635"; transcript_id "MSTRG.53635.5"; exon_number "24";
chr13	StringTie	exon	98018485	98018704	1000	+	.	gene_id "MSTRG.53635"; transcript_id "MSTRG.53635.5"; exon_number "25";
chr13	StringTie	exon	98019581	98019809	1000	+	.	gene_id "MSTRG.53635"; transcript_id "MSTRG.53635.5"; exon_number "26";
chr13	StringTie	exon	98020992	98021133	1000	+	.	gene_id "MSTRG.53635"; transcript_id "MSTRG.53635.5"; exon_number "27";
chr13	StringTie	exon	98021736	98024470	1000	+	.	gene_id "MSTRG.53635"; transcript_id "MSTRG.53635.5"; exon_number "28";
chr13	StringTie	transcript	97975660	98024546	1000	+	.	gene_id "MSTRG.53635"; transcript_id "MSTRG.53635.51";
chr13	StringTie	exon	97975660	97975997	1000	+	.	gene_id "MSTRG.53635"; transcript_id "MSTRG.53635.51"; exon_number "1";
chr13	StringTie	exon	97976693	97976786	1000	+	.	gene_id "MSTRG.53635"; transcript_id "MSTRG.53635.51"; exon_number "2";
chr13	StringTie	exon	97982503	97982583	1000	+	.	gene_id "MSTRG.53635"; transcript_id "MSTRG.53635.51"; exon_number "3";
chr13	StringTie	exon	97985421	97985613	1000	+	.	gene_id "MSTRG.53635"; transcript_id "MSTRG.53635.51"; exon_number "4";
chr13	StringTie	exon	97989062	97989164	1000	+	.	gene_id "MSTRG.53635"; transcript_id "MSTRG.53635.51"; exon_number "5";
chr13	StringTie	exon	97990126	97990222	1000	+	.	gene_id "MSTRG.53635"; transcript_id "MSTRG.53635.51"; exon_number "6";
chr13	StringTie	exon	97990433	97990537	1000	+	.	gene_id "MSTRG.53635"; transcript_id "MSTRG.53635.51"; exon_number "7";
chr13	StringTie	exon	97992892	97993014	1000	+	.	gene_id "MSTRG.53635"; transcript_id "MSTRG.53635.51"; exon_number "8";
chr13	StringTie	exon	97993105	97993225	1000	+	.	gene_id "MSTRG.53635"; transcript_id "MSTRG.53635.51"; exon_number "9";
chr13	StringTie	exon	97997531	97997618	1000	+	.	gene_id "MSTRG.53635"; transcript_id "MSTRG.53635.51"; exon_number "10";
chr13	StringTie	exon	98000539	98000645	1000	+	.	gene_id "MSTRG.53635"; transcript_id "MSTRG.53635.51"; exon_number "11";
chr13	StringTie	exon	98002467	98002591	1000	+	.	gene_id "MSTRG.53635"; transcript_id "MSTRG.53635.51"; exon_number "12";
chr13	StringTie	exon	98002684	98002773	1000	+	.	gene_id "MSTRG.53635"; transcript_id "MSTRG.53635.51"; exon_number "13";
chr13	StringTie	exon	98002864	98003037	1000	+	.	gene_id "MSTRG.53635"; transcript_id "MSTRG.53635.51"; exon_number "14";
chr13	StringTie	exon	98006130	98006348	1000	+	.	gene_id "MSTRG.53635"; transcript_id "MSTRG.53635.51"; exon_number "15";
chr13	StringTie	exon	98008059	98008142	1000	+	.	gene_id "MSTRG.53635"; transcript_id "MSTRG.53635.51"; exon_number "16";
chr13	StringTie	exon	98009881	98010013	1000	+	.	gene_id "MSTRG.53635"; transcript_id "MSTRG.53635.51"; exon_number "17";
chr13	StringTie	exon	98010103	98010224	1000	+	.	gene_id "MSTRG.53635"; transcript_id "MSTRG.53635.51"; exon_number "18";
chr13	StringTie	exon	98012246	98012342	1000	+	.	gene_id "MSTRG.53635"; transcript_id "MSTRG.53635.51"; exon_number "19";
chr13	StringTie	exon	98014042	98014214	1000	+	.	gene_id "MSTRG.53635"; transcript_id "MSTRG.53635.51"; exon_number "20";
chr13	StringTie	exon	98015530	98015641	1000	+	.	gene_id "MSTRG.53635"; transcript_id "MSTRG.53635.51"; exon_number "21";
chr13	StringTie	exon	98015726	98015781	1000	+	.	gene_id "MSTRG.53635"; transcript_id "MSTRG.53635.51"; exon_number "22";
chr13	StringTie	exon	98016729	98016851	1000	+	.	gene_id "MSTRG.53635"; transcript_id "MSTRG.53635.51"; exon_number "23";
chr13	StringTie	exon	98018485	98018704	1000	+	.	gene_id "MSTRG.53635"; transcript_id "MSTRG.53635.51"; exon_number "24";
chr13	StringTie	exon	98019581	98019809	1000	+	.	gene_id "MSTRG.53635"; transcript_id "MSTRG.53635.51"; exon_number "25";
chr13	StringTie	exon	98020992	98021133	1000	+	.	gene_id "MSTRG.53635"; transcript_id "MSTRG.53635.51"; exon_number "26";
chr13	StringTie	exon	98021711	98024546	1000	+	.	gene_id "MSTRG.53635"; transcript_id "MSTRG.53635.51"; exon_number "27";
chr13	StringTie	transcript	97975751	98024284	1000	+	.	gene_id "MSTRG.53635"; transcript_id "MSTRG.53635.52";
chr13	StringTie	exon	97975751	97975997	1000	+	.	gene_id "MSTRG.53635"; transcript_id "MSTRG.53635.52"; exon_number "1";
chr13	StringTie	exon	97976693	97976786	1000	+	.	gene_id "MSTRG.53635"; transcript_id "MSTRG.53635.52"; exon_number "2";
chr13	StringTie	exon	97982503	97982583	1000	+	.	gene_id "MSTRG.53635"; transcript_id "MSTRG.53635.52"; exon_number "3";
chr13	StringTie	exon	97985426	97985613	1000	+	.	gene_id "MSTRG.53635"; transcript_id "MSTRG.53635.52"; exon_number "4";
chr13	StringTie	exon	97989062	97989164	1000	+	.	gene_id "MSTRG.53635"; transcript_id "MSTRG.53635.52"; exon_number "5";
chr13	StringTie	exon	97990126	97990222	1000	+	.	gene_id "MSTRG.53635"; transcript_id "MSTRG.53635.52"; exon_number "6";
chr13	StringTie	exon	97990433	97990537	1000	+	.	gene_id "MSTRG.53635"; transcript_id "MSTRG.53635.52"; exon_number "7";
chr13	StringTie	exon	97992892	97993014	1000	+	.	gene_id "MSTRG.53635"; transcript_id "MSTRG.53635.52"; exon_number "8";
chr13	StringTie	exon	97993105	97993225	1000	+	.	gene_id "MSTRG.53635"; transcript_id "MSTRG.53635.52"; exon_number "9";
chr13	StringTie	exon	97997531	97997618	1000	+	.	gene_id "MSTRG.53635"; transcript_id "MSTRG.53635.52"; exon_number "10";
chr13	StringTie	exon	98000539	98000645	1000	+	.	gene_id "MSTRG.53635"; transcript_id "MSTRG.53635.52"; exon_number "11";
chr13	StringTie	exon	98002467	98002591	1000	+	.	gene_id "MSTRG.53635"; transcript_id "MSTRG.53635.52"; exon_number "12";
chr13	StringTie	exon	98002684	98002773	1000	+	.	gene_id "MSTRG.53635"; transcript_id "MSTRG.53635.52"; exon_number "13";
chr13	StringTie	exon	98002864	98003037	1000	+	.	gene_id "MSTRG.53635"; transcript_id "MSTRG.53635.52"; exon_number "14";
chr13	StringTie	exon	98006130	98006348	1000	+	.	gene_id "MSTRG.53635"; transcript_id "MSTRG.53635.52"; exon_number "15";
chr13	StringTie	exon	98008059	98008142	1000	+	.	gene_id "MSTRG.53635"; transcript_id "MSTRG.53635.52"; exon_number "16";
chr13	StringTie	exon	98009881	98010013	1000	+	.	gene_id "MSTRG.53635"; transcript_id "MSTRG.53635.52"; exon_number "17";
chr13	StringTie	exon	98010103	98010224	1000	+	.	gene_id "MSTRG.53635"; transcript_id "MSTRG.53635.52"; exon_number "18";
chr13	StringTie	exon	98012246	98012342	1000	+	.	gene_id "MSTRG.53635"; transcript_id "MSTRG.53635.52"; exon_number "19";
chr13	StringTie	exon	98014042	98014214	1000	+	.	gene_id "MSTRG.53635"; transcript_id "MSTRG.53635.52"; exon_number "20";
chr13	StringTie	exon	98015530	98015641	1000	+	.	gene_id "MSTRG.53635"; transcript_id "MSTRG.53635.52"; exon_number "21";
chr13	StringTie	exon	98015726	98015781	1000	+	.	gene_id "MSTRG.53635"; transcript_id "MSTRG.53635.52"; exon_number "22";
chr13	StringTie	exon	98016729	98016851	1000	+	.	gene_id "MSTRG.53635"; transcript_id "MSTRG.53635.52"; exon_number "23";
chr13	StringTie	exon	98018485	98018704	1000	+	.	gene_id "MSTRG.53635"; transcript_id "MSTRG.53635.52"; exon_number "24";
chr13	StringTie	exon	98019581	98019809	1000	+	.	gene_id "MSTRG.53635"; transcript_id "MSTRG.53635.52"; exon_number "25";
chr13	StringTie	exon	98020992	98021133	1000	+	.	gene_id "MSTRG.53635"; transcript_id "MSTRG.53635.52"; exon_number "26";
chr13	StringTie	exon	98021736	98024284	1000	+	.	gene_id "MSTRG.53635"; transcript_id "MSTRG.53635.52"; exon_number "27";
chr13	StringTie	transcript	97975783	98024300	1000	+	.	gene_id "MSTRG.53635"; transcript_id "MSTRG.53635.53";
chr13	StringTie	exon	97975783	97975997	1000	+	.	gene_id "MSTRG.53635"; transcript_id "MSTRG.53635.53"; exon_number "1";
chr13	StringTie	exon	97976693	97976786	1000	+	.	gene_id "MSTRG.53635"; transcript_id "MSTRG.53635.53"; exon_number "2";
chr13	StringTie	exon	97982503	97982583	1000	+	.	gene_id "MSTRG.53635"; transcript_id "MSTRG.53635.53"; exon_number "3";
chr13	StringTie	exon	97985421	97985613	1000	+	.	gene_id "MSTRG.53635"; transcript_id "MSTRG.53635.53"; exon_number "4";
chr13	StringTie	exon	97989062	97989164	1000	+	.	gene_id "MSTRG.53635"; transcript_id "MSTRG.53635.53"; exon_number "5";
chr13	StringTie	exon	97990126	97990222	1000	+	.	gene_id "MSTRG.53635"; transcript_id "MSTRG.53635.53"; exon_number "6";
chr13	StringTie	exon	97990433	97990537	1000	+	.	gene_id "MSTRG.53635"; transcript_id "MSTRG.53635.53"; exon_number "7";
chr13	StringTie	exon	97992892	97993014	1000	+	.	gene_id "MSTRG.53635"; transcript_id "MSTRG.53635.53"; exon_number "8";
chr13	StringTie	exon	97993105	97993225	1000	+	.	gene_id "MSTRG.53635"; transcript_id "MSTRG.53635.53"; exon_number "9";
chr13	StringTie	exon	97997531	97997618	1000	+	.	gene_id "MSTRG.53635"; transcript_id "MSTRG.53635.53"; exon_number "10";
chr13	StringTie	exon	98000539	98002591	1000	+	.	gene_id "MSTRG.53635"; transcript_id "MSTRG.53635.53"; exon_number "11";
chr13	StringTie	exon	98002684	98002773	1000	+	.	gene_id "MSTRG.53635"; transcript_id "MSTRG.53635.53"; exon_number "12";
chr13	StringTie	exon	98002864	98003037	1000	+	.	gene_id "MSTRG.53635"; transcript_id "MSTRG.53635.53"; exon_number "13";
chr13	StringTie	exon	98006130	98006348	1000	+	.	gene_id "MSTRG.53635"; transcript_id "MSTRG.53635.53"; exon_number "14";
chr13	StringTie	exon	98007362	98007587	1000	+	.	gene_id "MSTRG.53635"; transcript_id "MSTRG.53635.53"; exon_number "15";
chr13	StringTie	exon	98008059	98008142	1000	+	.	gene_id "MSTRG.53635"; transcript_id "MSTRG.53635.53"; exon_number "16";
chr13	StringTie	exon	98009881	98010013	1000	+	.	gene_id "MSTRG.53635"; transcript_id "MSTRG.53635.53"; exon_number "17";
chr13	StringTie	exon	98010103	98010224	1000	+	.	gene_id "MSTRG.53635"; transcript_id "MSTRG.53635.53"; exon_number "18";
chr13	StringTie	exon	98012246	98012342	1000	+	.	gene_id "MSTRG.53635"; transcript_id "MSTRG.53635.53"; exon_number "19";
chr13	StringTie	exon	98014042	98014214	1000	+	.	gene_id "MSTRG.53635"; transcript_id "MSTRG.53635.53"; exon_number "20";
chr13	StringTie	exon	98015530	98015641	1000	+	.	gene_id "MSTRG.53635"; transcript_id "MSTRG.53635.53"; exon_number "21";
chr13	StringTie	exon	98015726	98015781	1000	+	.	gene_id "MSTRG.53635"; transcript_id "MSTRG.53635.53"; exon_number "22";
chr13	StringTie	exon	98016729	98016851	1000	+	.	gene_id "MSTRG.53635"; transcript_id "MSTRG.53635.53"; exon_number "23";
chr13	StringTie	exon	98018485	98018704	1000	+	.	gene_id "MSTRG.53635"; transcript_id "MSTRG.53635.53"; exon_number "24";
chr13	StringTie	exon	98019581	98019809	1000	+	.	gene_id "MSTRG.53635"; transcript_id "MSTRG.53635.53"; exon_number "25";
chr13	StringTie	exon	98020992	98021133	1000	+	.	gene_id "MSTRG.53635"; transcript_id "MSTRG.53635.53"; exon_number "26";
chr13	StringTie	exon	98021736	98024300	1000	+	.	gene_id "MSTRG.53635"; transcript_id "MSTRG.53635.53"; exon_number "27";
chr13	StringTie	transcript	97975798	98024309	1000	+	.	gene_id "MSTRG.53635"; transcript_id "MSTRG.53635.54";
chr13	StringTie	exon	97975798	97975997	1000	+	.	gene_id "MSTRG.53635"; transcript_id "MSTRG.53635.54"; exon_number "1";
chr13	StringTie	exon	97976693	97976786	1000	+	.	gene_id "MSTRG.53635"; transcript_id "MSTRG.53635.54"; exon_number "2";
chr13	StringTie	exon	97982503	97982583	1000	+	.	gene_id "MSTRG.53635"; transcript_id "MSTRG.53635.54"; exon_number "3";
chr13	StringTie	exon	97985421	97985613	1000	+	.	gene_id "MSTRG.53635"; transcript_id "MSTRG.53635.54"; exon_number "4";
chr13	StringTie	exon	97989062	97989164	1000	+	.	gene_id "MSTRG.53635"; transcript_id "MSTRG.53635.54"; exon_number "5";
chr13	StringTie	exon	97990126	97990222	1000	+	.	gene_id "MSTRG.53635"; transcript_id "MSTRG.53635.54"; exon_number "6";
chr13	StringTie	exon	97990433	97990537	1000	+	.	gene_id "MSTRG.53635"; transcript_id "MSTRG.53635.54"; exon_number "7";
chr13	StringTie	exon	97992892	97993014	1000	+	.	gene_id "MSTRG.53635"; transcript_id "MSTRG.53635.54"; exon_number "8";
chr13	StringTie	exon	97993105	97993225	1000	+	.	gene_id "MSTRG.53635"; transcript_id "MSTRG.53635.54"; exon_number "9";
chr13	StringTie	exon	97997531	97997618	1000	+	.	gene_id "MSTRG.53635"; transcript_id "MSTRG.53635.54"; exon_number "10";
chr13	StringTie	exon	98000539	98000645	1000	+	.	gene_id "MSTRG.53635"; transcript_id "MSTRG.53635.54"; exon_number "11";
chr13	StringTie	exon	98002467	98002591	1000	+	.	gene_id "MSTRG.53635"; transcript_id "MSTRG.53635.54"; exon_number "12";
chr13	StringTie	exon	98002684	98002773	1000	+	.	gene_id "MSTRG.53635"; transcript_id "MSTRG.53635.54"; exon_number "13";
chr13	StringTie	exon	98002864	98003037	1000	+	.	gene_id "MSTRG.53635"; transcript_id "MSTRG.53635.54"; exon_number "14";
chr13	StringTie	exon	98006130	98006348	1000	+	.	gene_id "MSTRG.53635"; transcript_id "MSTRG.53635.54"; exon_number "15";
chr13	StringTie	exon	98008059	98008142	1000	+	.	gene_id "MSTRG.53635"; transcript_id "MSTRG.53635.54"; exon_number "16";
chr13	StringTie	exon	98009881	98010013	1000	+	.	gene_id "MSTRG.53635"; transcript_id "MSTRG.53635.54"; exon_number "17";
chr13	StringTie	exon	98010103	98010224	1000	+	.	gene_id "MSTRG.53635"; transcript_id "MSTRG.53635.54"; exon_number "18";
chr13	StringTie	exon	98012246	98012342	1000	+	.	gene_id "MSTRG.53635"; transcript_id "MSTRG.53635.54"; exon_number "19";
chr13	StringTie	exon	98014042	98014214	1000	+	.	gene_id "MSTRG.53635"; transcript_id "MSTRG.53635.54"; exon_number "20";
chr13	StringTie	exon	98015540	98015641	1000	+	.	gene_id "MSTRG.53635"; transcript_id "MSTRG.53635.54"; exon_number "21";
chr13	StringTie	exon	98015726	98015781	1000	+	.	gene_id "MSTRG.53635"; transcript_id "MSTRG.53635.54"; exon_number "22";
chr13	StringTie	exon	98016729	98016851	1000	+	.	gene_id "MSTRG.53635"; transcript_id "MSTRG.53635.54"; exon_number "23";
chr13	StringTie	exon	98018485	98018704	1000	+	.	gene_id "MSTRG.53635"; transcript_id "MSTRG.53635.54"; exon_number "24";
chr13	StringTie	exon	98019581	98019809	1000	+	.	gene_id "MSTRG.53635"; transcript_id "MSTRG.53635.54"; exon_number "25";
chr13	StringTie	exon	98020992	98021133	1000	+	.	gene_id "MSTRG.53635"; transcript_id "MSTRG.53635.54"; exon_number "26";
chr13	StringTie	exon	98021736	98024309	1000	+	.	gene_id "MSTRG.53635"; transcript_id "MSTRG.53635.54"; exon_number "27";
chr13	StringTie	transcript	97975897	98024407	1000	+	.	gene_id "MSTRG.53635"; transcript_id "MSTRG.53635.55";
chr13	StringTie	exon	97975897	97975997	1000	+	.	gene_id "MSTRG.53635"; transcript_id "MSTRG.53635.55"; exon_number "1";
chr13	StringTie	exon	97976693	97976786	1000	+	.	gene_id "MSTRG.53635"; transcript_id "MSTRG.53635.55"; exon_number "2";
chr13	StringTie	exon	97982503	97982583	1000	+	.	gene_id "MSTRG.53635"; transcript_id "MSTRG.53635.55"; exon_number "3";
chr13	StringTie	exon	97985421	97985613	1000	+	.	gene_id "MSTRG.53635"; transcript_id "MSTRG.53635.55"; exon_number "4";
chr13	StringTie	exon	97989062	97989164	1000	+	.	gene_id "MSTRG.53635"; transcript_id "MSTRG.53635.55"; exon_number "5";
chr13	StringTie	exon	97990126	97990222	1000	+	.	gene_id "MSTRG.53635"; transcript_id "MSTRG.53635.55"; exon_number "6";
chr13	StringTie	exon	97990433	97990537	1000	+	.	gene_id "MSTRG.53635"; transcript_id "MSTRG.53635.55"; exon_number "7";
chr13	StringTie	exon	97992892	97993014	1000	+	.	gene_id "MSTRG.53635"; transcript_id "MSTRG.53635.55"; exon_number "8";
chr13	StringTie	exon	97993105	97993225	1000	+	.	gene_id "MSTRG.53635"; transcript_id "MSTRG.53635.55"; exon_number "9";
chr13	StringTie	exon	97997531	97997618	1000	+	.	gene_id "MSTRG.53635"; transcript_id "MSTRG.53635.55"; exon_number "10";
chr13	StringTie	exon	98000539	98000645	1000	+	.	gene_id "MSTRG.53635"; transcript_id "MSTRG.53635.55"; exon_number "11";
chr13	StringTie	exon	98002467	98002591	1000	+	.	gene_id "MSTRG.53635"; transcript_id "MSTRG.53635.55"; exon_number "12";
chr13	StringTie	exon	98002684	98002773	1000	+	.	gene_id "MSTRG.53635"; transcript_id "MSTRG.53635.55"; exon_number "13";
chr13	StringTie	exon	98002864	98003037	1000	+	.	gene_id "MSTRG.53635"; transcript_id "MSTRG.53635.55"; exon_number "14";
chr13	StringTie	exon	98006130	98006348	1000	+	.	gene_id "MSTRG.53635"; transcript_id "MSTRG.53635.55"; exon_number "15";
chr13	StringTie	exon	98008059	98008142	1000	+	.	gene_id "MSTRG.53635"; transcript_id "MSTRG.53635.55"; exon_number "16";
chr13	StringTie	exon	98009881	98010013	1000	+	.	gene_id "MSTRG.53635"; transcript_id "MSTRG.53635.55"; exon_number "17";
chr13	StringTie	exon	98010103	98010224	1000	+	.	gene_id "MSTRG.53635"; transcript_id "MSTRG.53635.55"; exon_number "18";
chr13	StringTie	exon	98012246	98012342	1000	+	.	gene_id "MSTRG.53635"; transcript_id "MSTRG.53635.55"; exon_number "19";
chr13	StringTie	exon	98014042	98014214	1000	+	.	gene_id "MSTRG.53635"; transcript_id "MSTRG.53635.55"; exon_number "20";
chr13	StringTie	exon	98015530	98015641	1000	+	.	gene_id "MSTRG.53635"; transcript_id "MSTRG.53635.55"; exon_number "21";
chr13	StringTie	exon	98015726	98015781	1000	+	.	gene_id "MSTRG.53635"; transcript_id "MSTRG.53635.55"; exon_number "22";
chr13	StringTie	exon	98016729	98016851	1000	+	.	gene_id "MSTRG.53635"; transcript_id "MSTRG.53635.55"; exon_number "23";
chr13	StringTie	exon	98018485	98018585	1000	+	.	gene_id "MSTRG.53635"; transcript_id "MSTRG.53635.55"; exon_number "24";
chr13	StringTie	exon	98018607	98018704	1000	+	.	gene_id "MSTRG.53635"; transcript_id "MSTRG.53635.55"; exon_number "25";
chr13	StringTie	exon	98019581	98019809	1000	+	.	gene_id "MSTRG.53635"; transcript_id "MSTRG.53635.55"; exon_number "26";
chr13	StringTie	exon	98020992	98021133	1000	+	.	gene_id "MSTRG.53635"; transcript_id "MSTRG.53635.55"; exon_number "27";
chr13	StringTie	exon	98021736	98024407	1000	+	.	gene_id "MSTRG.53635"; transcript_id "MSTRG.53635.55"; exon_number "28";
chr13	StringTie	transcript	97975915	98024391	1000	+	.	gene_id "MSTRG.53635"; transcript_id "MSTRG.53635.56";
chr13	StringTie	exon	97975915	97975997	1000	+	.	gene_id "MSTRG.53635"; transcript_id "MSTRG.53635.56"; exon_number "1";
chr13	StringTie	exon	97976693	97976786	1000	+	.	gene_id "MSTRG.53635"; transcript_id "MSTRG.53635.56"; exon_number "2";
chr13	StringTie	exon	97982503	97982583	1000	+	.	gene_id "MSTRG.53635"; transcript_id "MSTRG.53635.56"; exon_number "3";
chr13	StringTie	exon	97985421	97985613	1000	+	.	gene_id "MSTRG.53635"; transcript_id "MSTRG.53635.56"; exon_number "4";
chr13	StringTie	exon	97989062	97989164	1000	+	.	gene_id "MSTRG.53635"; transcript_id "MSTRG.53635.56"; exon_number "5";
chr13	StringTie	exon	97990126	97990222	1000	+	.	gene_id "MSTRG.53635"; transcript_id "MSTRG.53635.56"; exon_number "6";
chr13	StringTie	exon	97990433	97990537	1000	+	.	gene_id "MSTRG.53635"; transcript_id "MSTRG.53635.56"; exon_number "7";
chr13	StringTie	exon	97992892	97993014	1000	+	.	gene_id "MSTRG.53635"; transcript_id "MSTRG.53635.56"; exon_number "8";
chr13	StringTie	exon	97993105	97993225	1000	+	.	gene_id "MSTRG.53635"; transcript_id "MSTRG.53635.56"; exon_number "9";
chr13	StringTie	exon	97997531	97997618	1000	+	.	gene_id "MSTRG.53635"; transcript_id "MSTRG.53635.56"; exon_number "10";
chr13	StringTie	exon	98000539	98000645	1000	+	.	gene_id "MSTRG.53635"; transcript_id "MSTRG.53635.56"; exon_number "11";
chr13	StringTie	exon	98002467	98002591	1000	+	.	gene_id "MSTRG.53635"; transcript_id "MSTRG.53635.56"; exon_number "12";
chr13	StringTie	exon	98002684	98002773	1000	+	.	gene_id "MSTRG.53635"; transcript_id "MSTRG.53635.56"; exon_number "13";
chr13	StringTie	exon	98002864	98003037	1000	+	.	gene_id "MSTRG.53635"; transcript_id "MSTRG.53635.56"; exon_number "14";
chr13	StringTie	exon	98006130	98006348	1000	+	.	gene_id "MSTRG.53635"; transcript_id "MSTRG.53635.56"; exon_number "15";
chr13	StringTie	exon	98008059	98008142	1000	+	.	gene_id "MSTRG.53635"; transcript_id "MSTRG.53635.56"; exon_number "16";
chr13	StringTie	exon	98009881	98010013	1000	+	.	gene_id "MSTRG.53635"; transcript_id "MSTRG.53635.56"; exon_number "17";
chr13	StringTie	exon	98010103	98010224	1000	+	.	gene_id "MSTRG.53635"; transcript_id "MSTRG.53635.56"; exon_number "18";
chr13	StringTie	exon	98012246	98012342	1000	+	.	gene_id "MSTRG.53635"; transcript_id "MSTRG.53635.56"; exon_number "19";
chr13	StringTie	exon	98014042	98014194	1000	+	.	gene_id "MSTRG.53635"; transcript_id "MSTRG.53635.56"; exon_number "20";
chr13	StringTie	exon	98015540	98015641	1000	+	.	gene_id "MSTRG.53635"; transcript_id "MSTRG.53635.56"; exon_number "21";
chr13	StringTie	exon	98015726	98015781	1000	+	.	gene_id "MSTRG.53635"; transcript_id "MSTRG.53635.56"; exon_number "22";
chr13	StringTie	exon	98016729	98016851	1000	+	.	gene_id "MSTRG.53635"; transcript_id "MSTRG.53635.56"; exon_number "23";
chr13	StringTie	exon	98018485	98018704	1000	+	.	gene_id "MSTRG.53635"; transcript_id "MSTRG.53635.56"; exon_number "24";
chr13	StringTie	exon	98019581	98019809	1000	+	.	gene_id "MSTRG.53635"; transcript_id "MSTRG.53635.56"; exon_number "25";
chr13	StringTie	exon	98020992	98021133	1000	+	.	gene_id "MSTRG.53635"; transcript_id "MSTRG.53635.56"; exon_number "26";
chr13	StringTie	exon	98021736	98024391	1000	+	.	gene_id "MSTRG.53635"; transcript_id "MSTRG.53635.56"; exon_number "27";
chr13	StringTie	transcript	97975949	98024402	1000	+	.	gene_id "MSTRG.53635"; transcript_id "MSTRG.53635.57";
chr13	StringTie	exon	97975949	97975997	1000	+	.	gene_id "MSTRG.53635"; transcript_id "MSTRG.53635.57"; exon_number "1";
chr13	StringTie	exon	97976693	97976786	1000	+	.	gene_id "MSTRG.53635"; transcript_id "MSTRG.53635.57"; exon_number "2";
chr13	StringTie	exon	97982503	97982583	1000	+	.	gene_id "MSTRG.53635"; transcript_id "MSTRG.53635.57"; exon_number "3";
chr13	StringTie	exon	97985421	97985613	1000	+	.	gene_id "MSTRG.53635"; transcript_id "MSTRG.53635.57"; exon_number "4";
chr13	StringTie	exon	97989062	97989164	1000	+	.	gene_id "MSTRG.53635"; transcript_id "MSTRG.53635.57"; exon_number "5";
chr13	StringTie	exon	97990126	97990222	1000	+	.	gene_id "MSTRG.53635"; transcript_id "MSTRG.53635.57"; exon_number "6";
chr13	StringTie	exon	97990433	97990537	1000	+	.	gene_id "MSTRG.53635"; transcript_id "MSTRG.53635.57"; exon_number "7";
chr13	StringTie	exon	97992892	97993014	1000	+	.	gene_id "MSTRG.53635"; transcript_id "MSTRG.53635.57"; exon_number "8";
chr13	StringTie	exon	97993105	97993225	1000	+	.	gene_id "MSTRG.53635"; transcript_id "MSTRG.53635.57"; exon_number "9";
chr13	StringTie	exon	97997531	97997618	1000	+	.	gene_id "MSTRG.53635"; transcript_id "MSTRG.53635.57"; exon_number "10";
chr13	StringTie	exon	98000539	98000645	1000	+	.	gene_id "MSTRG.53635"; transcript_id "MSTRG.53635.57"; exon_number "11";
chr13	StringTie	exon	98002467	98002591	1000	+	.	gene_id "MSTRG.53635"; transcript_id "MSTRG.53635.57"; exon_number "12";
chr13	StringTie	exon	98002684	98002773	1000	+	.	gene_id "MSTRG.53635"; transcript_id "MSTRG.53635.57"; exon_number "13";
chr13	StringTie	exon	98002864	98003036	1000	+	.	gene_id "MSTRG.53635"; transcript_id "MSTRG.53635.57"; exon_number "14";
chr13	StringTie	exon	98006132	98006348	1000	+	.	gene_id "MSTRG.53635"; transcript_id "MSTRG.53635.57"; exon_number "15";
chr13	StringTie	exon	98008059	98008142	1000	+	.	gene_id "MSTRG.53635"; transcript_id "MSTRG.53635.57"; exon_number "16";
chr13	StringTie	exon	98009881	98010013	1000	+	.	gene_id "MSTRG.53635"; transcript_id "MSTRG.53635.57"; exon_number "17";
chr13	StringTie	exon	98010103	98010224	1000	+	.	gene_id "MSTRG.53635"; transcript_id "MSTRG.53635.57"; exon_number "18";
chr13	StringTie	exon	98012246	98012342	1000	+	.	gene_id "MSTRG.53635"; transcript_id "MSTRG.53635.57"; exon_number "19";
chr13	StringTie	exon	98014042	98014214	1000	+	.	gene_id "MSTRG.53635"; transcript_id "MSTRG.53635.57"; exon_number "20";
chr13	StringTie	exon	98015530	98015641	1000	+	.	gene_id "MSTRG.53635"; transcript_id "MSTRG.53635.57"; exon_number "21";
chr13	StringTie	exon	98015726	98015781	1000	+	.	gene_id "MSTRG.53635"; transcript_id "MSTRG.53635.57"; exon_number "22";
chr13	StringTie	exon	98016729	98016851	1000	+	.	gene_id "MSTRG.53635"; transcript_id "MSTRG.53635.57"; exon_number "23";
chr13	StringTie	exon	98018485	98018704	1000	+	.	gene_id "MSTRG.53635"; transcript_id "MSTRG.53635.57"; exon_number "24";
chr13	StringTie	exon	98019581	98019809	1000	+	.	gene_id "MSTRG.53635"; transcript_id "MSTRG.53635.57"; exon_number "25";
chr13	StringTie	exon	98020992	98021133	1000	+	.	gene_id "MSTRG.53635"; transcript_id "MSTRG.53635.57"; exon_number "26";
chr13	StringTie	exon	98021736	98024402	1000	+	.	gene_id "MSTRG.53635"; transcript_id "MSTRG.53635.57"; exon_number "27";
chr13	StringTie	transcript	97953658	98024761	1000	+	.	gene_id "MSTRG.53635"; transcript_id "MSTRG.53635.6";
chr13	StringTie	exon	97953658	97953716	1000	+	.	gene_id "MSTRG.53635"; transcript_id "MSTRG.53635.6"; exon_number "1";
chr13	StringTie	exon	97969723	97969830	1000	+	.	gene_id "MSTRG.53635"; transcript_id "MSTRG.53635.6"; exon_number "2";
chr13	StringTie	exon	97976693	97976786	1000	+	.	gene_id "MSTRG.53635"; transcript_id "MSTRG.53635.6"; exon_number "3";
chr13	StringTie	exon	97982503	97982583	1000	+	.	gene_id "MSTRG.53635"; transcript_id "MSTRG.53635.6"; exon_number "4";
chr13	StringTie	exon	97985421	97985613	1000	+	.	gene_id "MSTRG.53635"; transcript_id "MSTRG.53635.6"; exon_number "5";
chr13	StringTie	exon	97989062	97989164	1000	+	.	gene_id "MSTRG.53635"; transcript_id "MSTRG.53635.6"; exon_number "6";
chr13	StringTie	exon	97990126	97990222	1000	+	.	gene_id "MSTRG.53635"; transcript_id "MSTRG.53635.6"; exon_number "7";
chr13	StringTie	exon	97990433	97990537	1000	+	.	gene_id "MSTRG.53635"; transcript_id "MSTRG.53635.6"; exon_number "8";
chr13	StringTie	exon	97992892	97993014	1000	+	.	gene_id "MSTRG.53635"; transcript_id "MSTRG.53635.6"; exon_number "9";
chr13	StringTie	exon	97993105	97993225	1000	+	.	gene_id "MSTRG.53635"; transcript_id "MSTRG.53635.6"; exon_number "10";
chr13	StringTie	exon	97997531	97997618	1000	+	.	gene_id "MSTRG.53635"; transcript_id "MSTRG.53635.6"; exon_number "11";
chr13	StringTie	exon	98000539	98002773	1000	+	.	gene_id "MSTRG.53635"; transcript_id "MSTRG.53635.6"; exon_number "12";
chr13	StringTie	exon	98002864	98003037	1000	+	.	gene_id "MSTRG.53635"; transcript_id "MSTRG.53635.6"; exon_number "13";
chr13	StringTie	exon	98006130	98006348	1000	+	.	gene_id "MSTRG.53635"; transcript_id "MSTRG.53635.6"; exon_number "14";
chr13	StringTie	exon	98008059	98008142	1000	+	.	gene_id "MSTRG.53635"; transcript_id "MSTRG.53635.6"; exon_number "15";
chr13	StringTie	exon	98009881	98010013	1000	+	.	gene_id "MSTRG.53635"; transcript_id "MSTRG.53635.6"; exon_number "16";
chr13	StringTie	exon	98010103	98010224	1000	+	.	gene_id "MSTRG.53635"; transcript_id "MSTRG.53635.6"; exon_number "17";
chr13	StringTie	exon	98012246	98012342	1000	+	.	gene_id "MSTRG.53635"; transcript_id "MSTRG.53635.6"; exon_number "18";
chr13	StringTie	exon	98014042	98014214	1000	+	.	gene_id "MSTRG.53635"; transcript_id "MSTRG.53635.6"; exon_number "19";
chr13	StringTie	exon	98015530	98015641	1000	+	.	gene_id "MSTRG.53635"; transcript_id "MSTRG.53635.6"; exon_number "20";
chr13	StringTie	exon	98015726	98015781	1000	+	.	gene_id "MSTRG.53635"; transcript_id "MSTRG.53635.6"; exon_number "21";
chr13	StringTie	exon	98016729	98016851	1000	+	.	gene_id "MSTRG.53635"; transcript_id "MSTRG.53635.6"; exon_number "22";
chr13	StringTie	exon	98018485	98018704	1000	+	.	gene_id "MSTRG.53635"; transcript_id "MSTRG.53635.6"; exon_number "23";
chr13	StringTie	exon	98019581	98019809	1000	+	.	gene_id "MSTRG.53635"; transcript_id "MSTRG.53635.6"; exon_number "24";
chr13	StringTie	exon	98020992	98021133	1000	+	.	gene_id "MSTRG.53635"; transcript_id "MSTRG.53635.6"; exon_number "25";
chr13	StringTie	exon	98021736	98024761	1000	+	.	gene_id "MSTRG.53635"; transcript_id "MSTRG.53635.6"; exon_number "26";
chr13	StringTie	transcript	97979870	98024614	1000	+	.	gene_id "MSTRG.53635"; transcript_id "MSTRG.53635.63";
chr13	StringTie	exon	97979870	97979943	1000	+	.	gene_id "MSTRG.53635"; transcript_id "MSTRG.53635.63"; exon_number "1";
chr13	StringTie	exon	97982503	97982583	1000	+	.	gene_id "MSTRG.53635"; transcript_id "MSTRG.53635.63"; exon_number "2";
chr13	StringTie	exon	97985421	97985613	1000	+	.	gene_id "MSTRG.53635"; transcript_id "MSTRG.53635.63"; exon_number "3";
chr13	StringTie	exon	97989062	97989164	1000	+	.	gene_id "MSTRG.53635"; transcript_id "MSTRG.53635.63"; exon_number "4";
chr13	StringTie	exon	97990126	97990222	1000	+	.	gene_id "MSTRG.53635"; transcript_id "MSTRG.53635.63"; exon_number "5";
chr13	StringTie	exon	97990433	97990537	1000	+	.	gene_id "MSTRG.53635"; transcript_id "MSTRG.53635.63"; exon_number "6";
chr13	StringTie	exon	97991581	97991696	1000	+	.	gene_id "MSTRG.53635"; transcript_id "MSTRG.53635.63"; exon_number "7";
chr13	StringTie	exon	97992892	97993014	1000	+	.	gene_id "MSTRG.53635"; transcript_id "MSTRG.53635.63"; exon_number "8";
chr13	StringTie	exon	97993105	97993225	1000	+	.	gene_id "MSTRG.53635"; transcript_id "MSTRG.53635.63"; exon_number "9";
chr13	StringTie	exon	97997531	97997618	1000	+	.	gene_id "MSTRG.53635"; transcript_id "MSTRG.53635.63"; exon_number "10";
chr13	StringTie	exon	98000539	98000645	1000	+	.	gene_id "MSTRG.53635"; transcript_id "MSTRG.53635.63"; exon_number "11";
chr13	StringTie	exon	98002467	98002591	1000	+	.	gene_id "MSTRG.53635"; transcript_id "MSTRG.53635.63"; exon_number "12";
chr13	StringTie	exon	98002684	98002773	1000	+	.	gene_id "MSTRG.53635"; transcript_id "MSTRG.53635.63"; exon_number "13";
chr13	StringTie	exon	98002864	98003037	1000	+	.	gene_id "MSTRG.53635"; transcript_id "MSTRG.53635.63"; exon_number "14";
chr13	StringTie	exon	98006130	98006348	1000	+	.	gene_id "MSTRG.53635"; transcript_id "MSTRG.53635.63"; exon_number "15";
chr13	StringTie	exon	98008059	98008142	1000	+	.	gene_id "MSTRG.53635"; transcript_id "MSTRG.53635.63"; exon_number "16";
chr13	StringTie	exon	98009881	98010013	1000	+	.	gene_id "MSTRG.53635"; transcript_id "MSTRG.53635.63"; exon_number "17";
chr13	StringTie	exon	98010103	98010224	1000	+	.	gene_id "MSTRG.53635"; transcript_id "MSTRG.53635.63"; exon_number "18";
chr13	StringTie	exon	98012246	98012342	1000	+	.	gene_id "MSTRG.53635"; transcript_id "MSTRG.53635.63"; exon_number "19";
chr13	StringTie	exon	98014042	98014214	1000	+	.	gene_id "MSTRG.53635"; transcript_id "MSTRG.53635.63"; exon_number "20";
chr13	StringTie	exon	98015530	98015641	1000	+	.	gene_id "MSTRG.53635"; transcript_id "MSTRG.53635.63"; exon_number "21";
chr13	StringTie	exon	98015726	98015781	1000	+	.	gene_id "MSTRG.53635"; transcript_id "MSTRG.53635.63"; exon_number "22";
chr13	StringTie	exon	98016729	98016851	1000	+	.	gene_id "MSTRG.53635"; transcript_id "MSTRG.53635.63"; exon_number "23";
chr13	StringTie	exon	98018485	98018704	1000	+	.	gene_id "MSTRG.53635"; transcript_id "MSTRG.53635.63"; exon_number "24";
chr13	StringTie	exon	98019581	98019809	1000	+	.	gene_id "MSTRG.53635"; transcript_id "MSTRG.53635.63"; exon_number "25";
chr13	StringTie	exon	98020992	98021133	1000	+	.	gene_id "MSTRG.53635"; transcript_id "MSTRG.53635.63"; exon_number "26";
chr13	StringTie	exon	98021736	98024614	1000	+	.	gene_id "MSTRG.53635"; transcript_id "MSTRG.53635.63"; exon_number "27";
chr13	StringTie	transcript	97990001	98024303	1000	+	.	gene_id "MSTRG.53635"; transcript_id "MSTRG.53635.65";
chr13	StringTie	exon	97990001	97990033	1000	+	.	gene_id "MSTRG.53635"; transcript_id "MSTRG.53635.65"; exon_number "1";
chr13	StringTie	exon	97990126	97990222	1000	+	.	gene_id "MSTRG.53635"; transcript_id "MSTRG.53635.65"; exon_number "2";
chr13	StringTie	exon	97990433	97990537	1000	+	.	gene_id "MSTRG.53635"; transcript_id "MSTRG.53635.65"; exon_number "3";
chr13	StringTie	exon	97992892	97993014	1000	+	.	gene_id "MSTRG.53635"; transcript_id "MSTRG.53635.65"; exon_number "4";
chr13	StringTie	exon	97993105	97993225	1000	+	.	gene_id "MSTRG.53635"; transcript_id "MSTRG.53635.65"; exon_number "5";
chr13	StringTie	exon	97997531	97997618	1000	+	.	gene_id "MSTRG.53635"; transcript_id "MSTRG.53635.65"; exon_number "6";
chr13	StringTie	exon	98000539	98000645	1000	+	.	gene_id "MSTRG.53635"; transcript_id "MSTRG.53635.65"; exon_number "7";
chr13	StringTie	exon	98002467	98002591	1000	+	.	gene_id "MSTRG.53635"; transcript_id "MSTRG.53635.65"; exon_number "8";
chr13	StringTie	exon	98002684	98002773	1000	+	.	gene_id "MSTRG.53635"; transcript_id "MSTRG.53635.65"; exon_number "9";
chr13	StringTie	exon	98002864	98003037	1000	+	.	gene_id "MSTRG.53635"; transcript_id "MSTRG.53635.65"; exon_number "10";
chr13	StringTie	exon	98006130	98006348	1000	+	.	gene_id "MSTRG.53635"; transcript_id "MSTRG.53635.65"; exon_number "11";
chr13	StringTie	exon	98008059	98008142	1000	+	.	gene_id "MSTRG.53635"; transcript_id "MSTRG.53635.65"; exon_number "12";
chr13	StringTie	exon	98009881	98010013	1000	+	.	gene_id "MSTRG.53635"; transcript_id "MSTRG.53635.65"; exon_number "13";
chr13	StringTie	exon	98010103	98010224	1000	+	.	gene_id "MSTRG.53635"; transcript_id "MSTRG.53635.65"; exon_number "14";
chr13	StringTie	exon	98012246	98012342	1000	+	.	gene_id "MSTRG.53635"; transcript_id "MSTRG.53635.65"; exon_number "15";
chr13	StringTie	exon	98014042	98014214	1000	+	.	gene_id "MSTRG.53635"; transcript_id "MSTRG.53635.65"; exon_number "16";
chr13	StringTie	exon	98015530	98015641	1000	+	.	gene_id "MSTRG.53635"; transcript_id "MSTRG.53635.65"; exon_number "17";
chr13	StringTie	exon	98015726	98015781	1000	+	.	gene_id "MSTRG.53635"; transcript_id "MSTRG.53635.65"; exon_number "18";
chr13	StringTie	exon	98016729	98016851	1000	+	.	gene_id "MSTRG.53635"; transcript_id "MSTRG.53635.65"; exon_number "19";
chr13	StringTie	exon	98018485	98018704	1000	+	.	gene_id "MSTRG.53635"; transcript_id "MSTRG.53635.65"; exon_number "20";
chr13	StringTie	exon	98019581	98019809	1000	+	.	gene_id "MSTRG.53635"; transcript_id "MSTRG.53635.65"; exon_number "21";
chr13	StringTie	exon	98020992	98021133	1000	+	.	gene_id "MSTRG.53635"; transcript_id "MSTRG.53635.65"; exon_number "22";
chr13	StringTie	exon	98021736	98024303	1000	+	.	gene_id "MSTRG.53635"; transcript_id "MSTRG.53635.65"; exon_number "23";
chr13	StringTie	transcript	97953658	98024602	1000	+	.	gene_id "MSTRG.53635"; transcript_id "MSTRG.53635.7";
chr13	StringTie	exon	97953658	97953716	1000	+	.	gene_id "MSTRG.53635"; transcript_id "MSTRG.53635.7"; exon_number "1";
chr13	StringTie	exon	97969723	97969830	1000	+	.	gene_id "MSTRG.53635"; transcript_id "MSTRG.53635.7"; exon_number "2";
chr13	StringTie	exon	97976693	97976786	1000	+	.	gene_id "MSTRG.53635"; transcript_id "MSTRG.53635.7"; exon_number "3";
chr13	StringTie	exon	97982503	97982583	1000	+	.	gene_id "MSTRG.53635"; transcript_id "MSTRG.53635.7"; exon_number "4";
chr13	StringTie	exon	97985421	97985613	1000	+	.	gene_id "MSTRG.53635"; transcript_id "MSTRG.53635.7"; exon_number "5";
chr13	StringTie	exon	97989062	97989164	1000	+	.	gene_id "MSTRG.53635"; transcript_id "MSTRG.53635.7"; exon_number "6";
chr13	StringTie	exon	97990126	97990222	1000	+	.	gene_id "MSTRG.53635"; transcript_id "MSTRG.53635.7"; exon_number "7";
chr13	StringTie	exon	97990433	97990537	1000	+	.	gene_id "MSTRG.53635"; transcript_id "MSTRG.53635.7"; exon_number "8";
chr13	StringTie	exon	97992892	97993014	1000	+	.	gene_id "MSTRG.53635"; transcript_id "MSTRG.53635.7"; exon_number "9";
chr13	StringTie	exon	97993105	97993225	1000	+	.	gene_id "MSTRG.53635"; transcript_id "MSTRG.53635.7"; exon_number "10";
chr13	StringTie	exon	97997531	97997618	1000	+	.	gene_id "MSTRG.53635"; transcript_id "MSTRG.53635.7"; exon_number "11";
chr13	StringTie	exon	98000539	98002591	1000	+	.	gene_id "MSTRG.53635"; transcript_id "MSTRG.53635.7"; exon_number "12";
chr13	StringTie	exon	98002684	98002773	1000	+	.	gene_id "MSTRG.53635"; transcript_id "MSTRG.53635.7"; exon_number "13";
chr13	StringTie	exon	98002864	98003037	1000	+	.	gene_id "MSTRG.53635"; transcript_id "MSTRG.53635.7"; exon_number "14";
chr13	StringTie	exon	98006130	98006348	1000	+	.	gene_id "MSTRG.53635"; transcript_id "MSTRG.53635.7"; exon_number "15";
chr13	StringTie	exon	98008059	98008142	1000	+	.	gene_id "MSTRG.53635"; transcript_id "MSTRG.53635.7"; exon_number "16";
chr13	StringTie	exon	98009881	98010013	1000	+	.	gene_id "MSTRG.53635"; transcript_id "MSTRG.53635.7"; exon_number "17";
chr13	StringTie	exon	98010103	98010224	1000	+	.	gene_id "MSTRG.53635"; transcript_id "MSTRG.53635.7"; exon_number "18";
chr13	StringTie	exon	98012246	98012342	1000	+	.	gene_id "MSTRG.53635"; transcript_id "MSTRG.53635.7"; exon_number "19";
chr13	StringTie	exon	98014042	98014214	1000	+	.	gene_id "MSTRG.53635"; transcript_id "MSTRG.53635.7"; exon_number "20";
chr13	StringTie	exon	98015530	98015641	1000	+	.	gene_id "MSTRG.53635"; transcript_id "MSTRG.53635.7"; exon_number "21";
chr13	StringTie	exon	98015726	98015781	1000	+	.	gene_id "MSTRG.53635"; transcript_id "MSTRG.53635.7"; exon_number "22";
chr13	StringTie	exon	98016729	98016851	1000	+	.	gene_id "MSTRG.53635"; transcript_id "MSTRG.53635.7"; exon_number "23";
chr13	StringTie	exon	98018485	98018704	1000	+	.	gene_id "MSTRG.53635"; transcript_id "MSTRG.53635.7"; exon_number "24";
chr13	StringTie	exon	98019581	98019809	1000	+	.	gene_id "MSTRG.53635"; transcript_id "MSTRG.53635.7"; exon_number "25";
chr13	StringTie	exon	98020992	98021133	1000	+	.	gene_id "MSTRG.53635"; transcript_id "MSTRG.53635.7"; exon_number "26";
chr13	StringTie	exon	98021736	98024602	1000	+	.	gene_id "MSTRG.53635"; transcript_id "MSTRG.53635.7"; exon_number "27";
chr13	StringTie	transcript	98005124	98024284	1000	+	.	gene_id "MSTRG.53635"; transcript_id "MSTRG.53635.70";
chr13	StringTie	exon	98005124	98005174	1000	+	.	gene_id "MSTRG.53635"; transcript_id "MSTRG.53635.70"; exon_number "1";
chr13	StringTie	exon	98006130	98006348	1000	+	.	gene_id "MSTRG.53635"; transcript_id "MSTRG.53635.70"; exon_number "2";
chr13	StringTie	exon	98008059	98008142	1000	+	.	gene_id "MSTRG.53635"; transcript_id "MSTRG.53635.70"; exon_number "3";
chr13	StringTie	exon	98009881	98010013	1000	+	.	gene_id "MSTRG.53635"; transcript_id "MSTRG.53635.70"; exon_number "4";
chr13	StringTie	exon	98010103	98010224	1000	+	.	gene_id "MSTRG.53635"; transcript_id "MSTRG.53635.70"; exon_number "5";
chr13	StringTie	exon	98012246	98012342	1000	+	.	gene_id "MSTRG.53635"; transcript_id "MSTRG.53635.70"; exon_number "6";
chr13	StringTie	exon	98014042	98014214	1000	+	.	gene_id "MSTRG.53635"; transcript_id "MSTRG.53635.70"; exon_number "7";
chr13	StringTie	exon	98015530	98015641	1000	+	.	gene_id "MSTRG.53635"; transcript_id "MSTRG.53635.70"; exon_number "8";
chr13	StringTie	exon	98015726	98015781	1000	+	.	gene_id "MSTRG.53635"; transcript_id "MSTRG.53635.70"; exon_number "9";
chr13	StringTie	exon	98016729	98016851	1000	+	.	gene_id "MSTRG.53635"; transcript_id "MSTRG.53635.70"; exon_number "10";
chr13	StringTie	exon	98018485	98018704	1000	+	.	gene_id "MSTRG.53635"; transcript_id "MSTRG.53635.70"; exon_number "11";
chr13	StringTie	exon	98019581	98019809	1000	+	.	gene_id "MSTRG.53635"; transcript_id "MSTRG.53635.70"; exon_number "12";
chr13	StringTie	exon	98020992	98021133	1000	+	.	gene_id "MSTRG.53635"; transcript_id "MSTRG.53635.70"; exon_number "13";
chr13	StringTie	exon	98021736	98024284	1000	+	.	gene_id "MSTRG.53635"; transcript_id "MSTRG.53635.70"; exon_number "14";
chr13	StringTie	transcript	98018496	98024325	1000	+	.	gene_id "MSTRG.53635"; transcript_id "MSTRG.53635.71";
chr13	StringTie	exon	98018496	98018704	1000	+	.	gene_id "MSTRG.53635"; transcript_id "MSTRG.53635.71"; exon_number "1";
chr13	StringTie	exon	98019584	98019809	1000	+	.	gene_id "MSTRG.53635"; transcript_id "MSTRG.53635.71"; exon_number "2";
chr13	StringTie	exon	98020992	98021131	1000	+	.	gene_id "MSTRG.53635"; transcript_id "MSTRG.53635.71"; exon_number "3";
chr13	StringTie	exon	98021736	98024325	1000	+	.	gene_id "MSTRG.53635"; transcript_id "MSTRG.53635.71"; exon_number "4";
chr13	StringTie	transcript	97953658	98024588	1000	+	.	gene_id "MSTRG.53635"; transcript_id "MSTRG.53635.8";
chr13	StringTie	exon	97953658	97953716	1000	+	.	gene_id "MSTRG.53635"; transcript_id "MSTRG.53635.8"; exon_number "1";
chr13	StringTie	exon	97969723	97969830	1000	+	.	gene_id "MSTRG.53635"; transcript_id "MSTRG.53635.8"; exon_number "2";
chr13	StringTie	exon	97976693	97976786	1000	+	.	gene_id "MSTRG.53635"; transcript_id "MSTRG.53635.8"; exon_number "3";
chr13	StringTie	exon	97982503	97982583	1000	+	.	gene_id "MSTRG.53635"; transcript_id "MSTRG.53635.8"; exon_number "4";
chr13	StringTie	exon	97985421	97985613	1000	+	.	gene_id "MSTRG.53635"; transcript_id "MSTRG.53635.8"; exon_number "5";
chr13	StringTie	exon	97989062	97989164	1000	+	.	gene_id "MSTRG.53635"; transcript_id "MSTRG.53635.8"; exon_number "6";
chr13	StringTie	exon	97990126	97990222	1000	+	.	gene_id "MSTRG.53635"; transcript_id "MSTRG.53635.8"; exon_number "7";
chr13	StringTie	exon	97990433	97990537	1000	+	.	gene_id "MSTRG.53635"; transcript_id "MSTRG.53635.8"; exon_number "8";
chr13	StringTie	exon	97992892	97993014	1000	+	.	gene_id "MSTRG.53635"; transcript_id "MSTRG.53635.8"; exon_number "9";
chr13	StringTie	exon	97993105	97993225	1000	+	.	gene_id "MSTRG.53635"; transcript_id "MSTRG.53635.8"; exon_number "10";
chr13	StringTie	exon	97997531	97997618	1000	+	.	gene_id "MSTRG.53635"; transcript_id "MSTRG.53635.8"; exon_number "11";
chr13	StringTie	exon	98000539	98000645	1000	+	.	gene_id "MSTRG.53635"; transcript_id "MSTRG.53635.8"; exon_number "12";
chr13	StringTie	exon	98002467	98002773	1000	+	.	gene_id "MSTRG.53635"; transcript_id "MSTRG.53635.8"; exon_number "13";
chr13	StringTie	exon	98002864	98003037	1000	+	.	gene_id "MSTRG.53635"; transcript_id "MSTRG.53635.8"; exon_number "14";
chr13	StringTie	exon	98006130	98006348	1000	+	.	gene_id "MSTRG.53635"; transcript_id "MSTRG.53635.8"; exon_number "15";
chr13	StringTie	exon	98008059	98008142	1000	+	.	gene_id "MSTRG.53635"; transcript_id "MSTRG.53635.8"; exon_number "16";
chr13	StringTie	exon	98009881	98010013	1000	+	.	gene_id "MSTRG.53635"; transcript_id "MSTRG.53635.8"; exon_number "17";
chr13	StringTie	exon	98010103	98010224	1000	+	.	gene_id "MSTRG.53635"; transcript_id "MSTRG.53635.8"; exon_number "18";
chr13	StringTie	exon	98012246	98012342	1000	+	.	gene_id "MSTRG.53635"; transcript_id "MSTRG.53635.8"; exon_number "19";
chr13	StringTie	exon	98014042	98014214	1000	+	.	gene_id "MSTRG.53635"; transcript_id "MSTRG.53635.8"; exon_number "20";
chr13	StringTie	exon	98015530	98015641	1000	+	.	gene_id "MSTRG.53635"; transcript_id "MSTRG.53635.8"; exon_number "21";
chr13	StringTie	exon	98015726	98015781	1000	+	.	gene_id "MSTRG.53635"; transcript_id "MSTRG.53635.8"; exon_number "22";
chr13	StringTie	exon	98016729	98016851	1000	+	.	gene_id "MSTRG.53635"; transcript_id "MSTRG.53635.8"; exon_number "23";
chr13	StringTie	exon	98018485	98018704	1000	+	.	gene_id "MSTRG.53635"; transcript_id "MSTRG.53635.8"; exon_number "24";
chr13	StringTie	exon	98019584	98019809	1000	+	.	gene_id "MSTRG.53635"; transcript_id "MSTRG.53635.8"; exon_number "25";
chr13	StringTie	exon	98020992	98021133	1000	+	.	gene_id "MSTRG.53635"; transcript_id "MSTRG.53635.8"; exon_number "26";
chr13	StringTie	exon	98021736	98024588	1000	+	.	gene_id "MSTRG.53635"; transcript_id "MSTRG.53635.8"; exon_number "27";
chr13	StringTie	transcript	97953658	98024767	1000	+	.	gene_id "MSTRG.53635"; transcript_id "MSTRG.53635.9";
chr13	StringTie	exon	97953658	97953716	1000	+	.	gene_id "MSTRG.53635"; transcript_id "MSTRG.53635.9"; exon_number "1";
chr13	StringTie	exon	97969723	97969830	1000	+	.	gene_id "MSTRG.53635"; transcript_id "MSTRG.53635.9"; exon_number "2";
chr13	StringTie	exon	97976693	97976786	1000	+	.	gene_id "MSTRG.53635"; transcript_id "MSTRG.53635.9"; exon_number "3";
chr13	StringTie	exon	97982503	97982583	1000	+	.	gene_id "MSTRG.53635"; transcript_id "MSTRG.53635.9"; exon_number "4";
chr13	StringTie	exon	97985421	97985613	1000	+	.	gene_id "MSTRG.53635"; transcript_id "MSTRG.53635.9"; exon_number "5";
chr13	StringTie	exon	97989062	97989164	1000	+	.	gene_id "MSTRG.53635"; transcript_id "MSTRG.53635.9"; exon_number "6";
chr13	StringTie	exon	97990126	97990222	1000	+	.	gene_id "MSTRG.53635"; transcript_id "MSTRG.53635.9"; exon_number "7";
chr13	StringTie	exon	97990433	97990537	1000	+	.	gene_id "MSTRG.53635"; transcript_id "MSTRG.53635.9"; exon_number "8";
chr13	StringTie	exon	97992892	97993014	1000	+	.	gene_id "MSTRG.53635"; transcript_id "MSTRG.53635.9"; exon_number "9";
chr13	StringTie	exon	97993105	97993225	1000	+	.	gene_id "MSTRG.53635"; transcript_id "MSTRG.53635.9"; exon_number "10";
chr13	StringTie	exon	97997531	97997618	1000	+	.	gene_id "MSTRG.53635"; transcript_id "MSTRG.53635.9"; exon_number "11";
chr13	StringTie	exon	98000539	98000645	1000	+	.	gene_id "MSTRG.53635"; transcript_id "MSTRG.53635.9"; exon_number "12";
chr13	StringTie	exon	98002467	98002591	1000	+	.	gene_id "MSTRG.53635"; transcript_id "MSTRG.53635.9"; exon_number "13";
chr13	StringTie	exon	98002684	98002773	1000	+	.	gene_id "MSTRG.53635"; transcript_id "MSTRG.53635.9"; exon_number "14";
chr13	StringTie	exon	98002864	98003037	1000	+	.	gene_id "MSTRG.53635"; transcript_id "MSTRG.53635.9"; exon_number "15";
chr13	StringTie	exon	98006139	98006348	1000	+	.	gene_id "MSTRG.53635"; transcript_id "MSTRG.53635.9"; exon_number "16";
chr13	StringTie	exon	98008059	98008142	1000	+	.	gene_id "MSTRG.53635"; transcript_id "MSTRG.53635.9"; exon_number "17";
chr13	StringTie	exon	98009881	98010013	1000	+	.	gene_id "MSTRG.53635"; transcript_id "MSTRG.53635.9"; exon_number "18";
chr13	StringTie	exon	98010103	98010224	1000	+	.	gene_id "MSTRG.53635"; transcript_id "MSTRG.53635.9"; exon_number "19";
chr13	StringTie	exon	98012246	98012342	1000	+	.	gene_id "MSTRG.53635"; transcript_id "MSTRG.53635.9"; exon_number "20";
chr13	StringTie	exon	98014042	98014214	1000	+	.	gene_id "MSTRG.53635"; transcript_id "MSTRG.53635.9"; exon_number "21";
chr13	StringTie	exon	98015530	98015641	1000	+	.	gene_id "MSTRG.53635"; transcript_id "MSTRG.53635.9"; exon_number "22";
chr13	StringTie	exon	98015726	98015781	1000	+	.	gene_id "MSTRG.53635"; transcript_id "MSTRG.53635.9"; exon_number "23";
chr13	StringTie	exon	98016729	98016851	1000	+	.	gene_id "MSTRG.53635"; transcript_id "MSTRG.53635.9"; exon_number "24";
chr13	StringTie	exon	98018485	98018704	1000	+	.	gene_id "MSTRG.53635"; transcript_id "MSTRG.53635.9"; exon_number "25";
chr13	StringTie	exon	98019581	98019809	1000	+	.	gene_id "MSTRG.53635"; transcript_id "MSTRG.53635.9"; exon_number "26";
chr13	StringTie	exon	98020992	98021133	1000	+	.	gene_id "MSTRG.53635"; transcript_id "MSTRG.53635.9"; exon_number "27";
chr13	StringTie	exon	98021736	98024767	1000	+	.	gene_id "MSTRG.53635"; transcript_id "MSTRG.53635.9"; exon_number "28";
chr13	StringTie	transcript	97939967	97940285	1000	.	.	gene_id "MSTRG.53636"; transcript_id "MSTRG.53636.1";
chr13	StringTie	exon	97939967	97940285	1000	.	.	gene_id "MSTRG.53636"; transcript_id "MSTRG.53636.1"; exon_number "1";
chr13	StringTie	transcript	97941272	97941496	1000	.	.	gene_id "MSTRG.53637"; transcript_id "MSTRG.53637.1";
chr13	StringTie	exon	97941272	97941496	1000	.	.	gene_id "MSTRG.53637"; transcript_id "MSTRG.53637.1"; exon_number "1";
chr13	StringTie	transcript	97941843	97942349	1000	.	.	gene_id "MSTRG.53638"; transcript_id "MSTRG.53638.1";
chr13	StringTie	exon	97941843	97942349	1000	.	.	gene_id "MSTRG.53638"; transcript_id "MSTRG.53638.1"; exon_number "1";
chr13	StringTie	transcript	97946603	97946807	1000	.	.	gene_id "MSTRG.53639"; transcript_id "MSTRG.53639.1";
chr13	StringTie	exon	97946603	97946807	1000	.	.	gene_id "MSTRG.53639"; transcript_id "MSTRG.53639.1"; exon_number "1";
chr1	StringTie	transcript	70231548	70252001	1000	+	.	gene_id "MSTRG.5364"; transcript_id "ENST00000370949"; gene_name "SRSF11"; ref_gene_id "ENSG00000116754";
chr1	StringTie	exon	70231548	70232377	1000	+	.	gene_id "MSTRG.5364"; transcript_id "ENST00000370949"; exon_number "1"; gene_name "SRSF11"; ref_gene_id "ENSG00000116754";
chr1	StringTie	exon	70234696	70234788	1000	+	.	gene_id "MSTRG.5364"; transcript_id "ENST00000370949"; exon_number "2"; gene_name "SRSF11"; ref_gene_id "ENSG00000116754";
chr1	StringTie	exon	70235501	70235550	1000	+	.	gene_id "MSTRG.5364"; transcript_id "ENST00000370949"; exon_number "3"; gene_name "SRSF11"; ref_gene_id "ENSG00000116754";
chr1	StringTie	exon	70237425	70237552	1000	+	.	gene_id "MSTRG.5364"; transcript_id "ENST00000370949"; exon_number "4"; gene_name "SRSF11"; ref_gene_id "ENSG00000116754";
chr1	StringTie	exon	70239439	70239520	1000	+	.	gene_id "MSTRG.5364"; transcript_id "ENST00000370949"; exon_number "5"; gene_name "SRSF11"; ref_gene_id "ENSG00000116754";
chr1	StringTie	exon	70244684	70244815	1000	+	.	gene_id "MSTRG.5364"; transcript_id "ENST00000370949"; exon_number "6"; gene_name "SRSF11"; ref_gene_id "ENSG00000116754";
chr1	StringTie	exon	70246818	70246907	1000	+	.	gene_id "MSTRG.5364"; transcript_id "ENST00000370949"; exon_number "7"; gene_name "SRSF11"; ref_gene_id "ENSG00000116754";
chr1	StringTie	exon	70249952	70250047	1000	+	.	gene_id "MSTRG.5364"; transcript_id "ENST00000370949"; exon_number "8"; gene_name "SRSF11"; ref_gene_id "ENSG00000116754";
chr1	StringTie	exon	70250365	70250503	1000	+	.	gene_id "MSTRG.5364"; transcript_id "ENST00000370949"; exon_number "9"; gene_name "SRSF11"; ref_gene_id "ENSG00000116754";
chr1	StringTie	exon	70250608	70252001	1000	+	.	gene_id "MSTRG.5364"; transcript_id "ENST00000370949"; exon_number "10"; gene_name "SRSF11"; ref_gene_id "ENSG00000116754";
chr1	StringTie	transcript	70205724	70253052	1000	+	.	gene_id "MSTRG.5364"; transcript_id "ENST00000370950"; gene_name "SRSF11"; ref_gene_id "ENSG00000116754";
chr1	StringTie	exon	70205724	70205780	1000	+	.	gene_id "MSTRG.5364"; transcript_id "ENST00000370950"; exon_number "1"; gene_name "SRSF11"; ref_gene_id "ENSG00000116754";
chr1	StringTie	exon	70221612	70221839	1000	+	.	gene_id "MSTRG.5364"; transcript_id "ENST00000370950"; exon_number "2"; gene_name "SRSF11"; ref_gene_id "ENSG00000116754";
chr1	StringTie	exon	70228422	70228555	1000	+	.	gene_id "MSTRG.5364"; transcript_id "ENST00000370950"; exon_number "3"; gene_name "SRSF11"; ref_gene_id "ENSG00000116754";
chr1	StringTie	exon	70232268	70232377	1000	+	.	gene_id "MSTRG.5364"; transcript_id "ENST00000370950"; exon_number "4"; gene_name "SRSF11"; ref_gene_id "ENSG00000116754";
chr1	StringTie	exon	70234696	70234788	1000	+	.	gene_id "MSTRG.5364"; transcript_id "ENST00000370950"; exon_number "5"; gene_name "SRSF11"; ref_gene_id "ENSG00000116754";
chr1	StringTie	exon	70235501	70235550	1000	+	.	gene_id "MSTRG.5364"; transcript_id "ENST00000370950"; exon_number "6"; gene_name "SRSF11"; ref_gene_id "ENSG00000116754";
chr1	StringTie	exon	70237425	70237552	1000	+	.	gene_id "MSTRG.5364"; transcript_id "ENST00000370950"; exon_number "7"; gene_name "SRSF11"; ref_gene_id "ENSG00000116754";
chr1	StringTie	exon	70239439	70239520	1000	+	.	gene_id "MSTRG.5364"; transcript_id "ENST00000370950"; exon_number "8"; gene_name "SRSF11"; ref_gene_id "ENSG00000116754";
chr1	StringTie	exon	70244684	70244815	1000	+	.	gene_id "MSTRG.5364"; transcript_id "ENST00000370950"; exon_number "9"; gene_name "SRSF11"; ref_gene_id "ENSG00000116754";
chr1	StringTie	exon	70246818	70246907	1000	+	.	gene_id "MSTRG.5364"; transcript_id "ENST00000370950"; exon_number "10"; gene_name "SRSF11"; ref_gene_id "ENSG00000116754";
chr1	StringTie	exon	70249952	70250047	1000	+	.	gene_id "MSTRG.5364"; transcript_id "ENST00000370950"; exon_number "11"; gene_name "SRSF11"; ref_gene_id "ENSG00000116754";
chr1	StringTie	exon	70250365	70250503	1000	+	.	gene_id "MSTRG.5364"; transcript_id "ENST00000370950"; exon_number "12"; gene_name "SRSF11"; ref_gene_id "ENSG00000116754";
chr1	StringTie	exon	70250608	70253052	1000	+	.	gene_id "MSTRG.5364"; transcript_id "ENST00000370950"; exon_number "13"; gene_name "SRSF11"; ref_gene_id "ENSG00000116754";
chr1	StringTie	transcript	70205682	70251617	1000	+	.	gene_id "MSTRG.5364"; transcript_id "ENST00000370951"; gene_name "SRSF11"; ref_gene_id "ENSG00000116754";
chr1	StringTie	exon	70205682	70205780	1000	+	.	gene_id "MSTRG.5364"; transcript_id "ENST00000370951"; exon_number "1"; gene_name "SRSF11"; ref_gene_id "ENSG00000116754";
chr1	StringTie	exon	70221615	70221839	1000	+	.	gene_id "MSTRG.5364"; transcript_id "ENST00000370951"; exon_number "2"; gene_name "SRSF11"; ref_gene_id "ENSG00000116754";
chr1	StringTie	exon	70228422	70228555	1000	+	.	gene_id "MSTRG.5364"; transcript_id "ENST00000370951"; exon_number "3"; gene_name "SRSF11"; ref_gene_id "ENSG00000116754";
chr1	StringTie	exon	70232268	70232377	1000	+	.	gene_id "MSTRG.5364"; transcript_id "ENST00000370951"; exon_number "4"; gene_name "SRSF11"; ref_gene_id "ENSG00000116754";
chr1	StringTie	exon	70234696	70234788	1000	+	.	gene_id "MSTRG.5364"; transcript_id "ENST00000370951"; exon_number "5"; gene_name "SRSF11"; ref_gene_id "ENSG00000116754";
chr1	StringTie	exon	70235501	70235550	1000	+	.	gene_id "MSTRG.5364"; transcript_id "ENST00000370951"; exon_number "6"; gene_name "SRSF11"; ref_gene_id "ENSG00000116754";
chr1	StringTie	exon	70237425	70237552	1000	+	.	gene_id "MSTRG.5364"; transcript_id "ENST00000370951"; exon_number "7"; gene_name "SRSF11"; ref_gene_id "ENSG00000116754";
chr1	StringTie	exon	70239439	70239520	1000	+	.	gene_id "MSTRG.5364"; transcript_id "ENST00000370951"; exon_number "8"; gene_name "SRSF11"; ref_gene_id "ENSG00000116754";
chr1	StringTie	exon	70244684	70244815	1000	+	.	gene_id "MSTRG.5364"; transcript_id "ENST00000370951"; exon_number "9"; gene_name "SRSF11"; ref_gene_id "ENSG00000116754";
chr1	StringTie	exon	70246818	70246907	1000	+	.	gene_id "MSTRG.5364"; transcript_id "ENST00000370951"; exon_number "10"; gene_name "SRSF11"; ref_gene_id "ENSG00000116754";
chr1	StringTie	exon	70249952	70250047	1000	+	.	gene_id "MSTRG.5364"; transcript_id "ENST00000370951"; exon_number "11"; gene_name "SRSF11"; ref_gene_id "ENSG00000116754";
chr1	StringTie	exon	70250365	70250503	1000	+	.	gene_id "MSTRG.5364"; transcript_id "ENST00000370951"; exon_number "12"; gene_name "SRSF11"; ref_gene_id "ENSG00000116754";
chr1	StringTie	exon	70250611	70251617	1000	+	.	gene_id "MSTRG.5364"; transcript_id "ENST00000370951"; exon_number "13"; gene_name "SRSF11"; ref_gene_id "ENSG00000116754";
chr1	StringTie	transcript	70221396	70250392	1000	+	.	gene_id "MSTRG.5364"; transcript_id "ENST00000395136"; gene_name "SRSF11"; ref_gene_id "ENSG00000116754";
chr1	StringTie	exon	70221396	70221839	1000	+	.	gene_id "MSTRG.5364"; transcript_id "ENST00000395136"; exon_number "1"; gene_name "SRSF11"; ref_gene_id "ENSG00000116754";
chr1	StringTie	exon	70228422	70228555	1000	+	.	gene_id "MSTRG.5364"; transcript_id "ENST00000395136"; exon_number "2"; gene_name "SRSF11"; ref_gene_id "ENSG00000116754";
chr1	StringTie	exon	70232268	70232377	1000	+	.	gene_id "MSTRG.5364"; transcript_id "ENST00000395136"; exon_number "3"; gene_name "SRSF11"; ref_gene_id "ENSG00000116754";
chr1	StringTie	exon	70234696	70234788	1000	+	.	gene_id "MSTRG.5364"; transcript_id "ENST00000395136"; exon_number "4"; gene_name "SRSF11"; ref_gene_id "ENSG00000116754";
chr1	StringTie	exon	70235501	70235550	1000	+	.	gene_id "MSTRG.5364"; transcript_id "ENST00000395136"; exon_number "5"; gene_name "SRSF11"; ref_gene_id "ENSG00000116754";
chr1	StringTie	exon	70237425	70237552	1000	+	.	gene_id "MSTRG.5364"; transcript_id "ENST00000395136"; exon_number "6"; gene_name "SRSF11"; ref_gene_id "ENSG00000116754";
chr1	StringTie	exon	70239439	70239520	1000	+	.	gene_id "MSTRG.5364"; transcript_id "ENST00000395136"; exon_number "7"; gene_name "SRSF11"; ref_gene_id "ENSG00000116754";
chr1	StringTie	exon	70244684	70244815	1000	+	.	gene_id "MSTRG.5364"; transcript_id "ENST00000395136"; exon_number "8"; gene_name "SRSF11"; ref_gene_id "ENSG00000116754";
chr1	StringTie	exon	70246818	70246907	1000	+	.	gene_id "MSTRG.5364"; transcript_id "ENST00000395136"; exon_number "9"; gene_name "SRSF11"; ref_gene_id "ENSG00000116754";
chr1	StringTie	exon	70249931	70250047	1000	+	.	gene_id "MSTRG.5364"; transcript_id "ENST00000395136"; exon_number "10"; gene_name "SRSF11"; ref_gene_id "ENSG00000116754";
chr1	StringTie	exon	70250365	70250392	1000	+	.	gene_id "MSTRG.5364"; transcript_id "ENST00000395136"; exon_number "11"; gene_name "SRSF11"; ref_gene_id "ENSG00000116754";
chr1	StringTie	transcript	70246730	70250725	1000	+	.	gene_id "MSTRG.5364"; transcript_id "ENST00000460795"; gene_name "SRSF11"; ref_gene_id "ENSG00000116754";
chr1	StringTie	exon	70246730	70246907	1000	+	.	gene_id "MSTRG.5364"; transcript_id "ENST00000460795"; exon_number "1"; gene_name "SRSF11"; ref_gene_id "ENSG00000116754";
chr1	StringTie	exon	70249952	70250047	1000	+	.	gene_id "MSTRG.5364"; transcript_id "ENST00000460795"; exon_number "2"; gene_name "SRSF11"; ref_gene_id "ENSG00000116754";
chr1	StringTie	exon	70250365	70250503	1000	+	.	gene_id "MSTRG.5364"; transcript_id "ENST00000460795"; exon_number "3"; gene_name "SRSF11"; ref_gene_id "ENSG00000116754";
chr1	StringTie	exon	70250611	70250725	1000	+	.	gene_id "MSTRG.5364"; transcript_id "ENST00000460795"; exon_number "4"; gene_name "SRSF11"; ref_gene_id "ENSG00000116754";
chr1	StringTie	transcript	70248394	70252001	1000	+	.	gene_id "MSTRG.5364"; transcript_id "ENST00000461935"; gene_name "SRSF11"; ref_gene_id "ENSG00000116754";
chr1	StringTie	exon	70248394	70250503	1000	+	.	gene_id "MSTRG.5364"; transcript_id "ENST00000461935"; exon_number "1"; gene_name "SRSF11"; ref_gene_id "ENSG00000116754";
chr1	StringTie	exon	70250611	70252001	1000	+	.	gene_id "MSTRG.5364"; transcript_id "ENST00000461935"; exon_number "2"; gene_name "SRSF11"; ref_gene_id "ENSG00000116754";
chr1	StringTie	transcript	70230064	70231274	1000	+	.	gene_id "MSTRG.5364"; transcript_id "ENST00000463116"; gene_name "SRSF11"; ref_gene_id "ENSG00000116754";
chr1	StringTie	exon	70230064	70230618	1000	+	.	gene_id "MSTRG.5364"; transcript_id "ENST00000463116"; exon_number "1"; gene_name "SRSF11"; ref_gene_id "ENSG00000116754";
chr1	StringTie	exon	70231095	70231274	1000	+	.	gene_id "MSTRG.5364"; transcript_id "ENST00000463116"; exon_number "2"; gene_name "SRSF11"; ref_gene_id "ENSG00000116754";
chr1	StringTie	transcript	70237481	70250998	1000	+	.	gene_id "MSTRG.5364"; transcript_id "ENST00000463859"; gene_name "SRSF11"; ref_gene_id "ENSG00000116754";
chr1	StringTie	exon	70237481	70237552	1000	+	.	gene_id "MSTRG.5364"; transcript_id "ENST00000463859"; exon_number "1"; gene_name "SRSF11"; ref_gene_id "ENSG00000116754";
chr1	StringTie	exon	70239439	70239520	1000	+	.	gene_id "MSTRG.5364"; transcript_id "ENST00000463859"; exon_number "2"; gene_name "SRSF11"; ref_gene_id "ENSG00000116754";
chr1	StringTie	exon	70244684	70244815	1000	+	.	gene_id "MSTRG.5364"; transcript_id "ENST00000463859"; exon_number "3"; gene_name "SRSF11"; ref_gene_id "ENSG00000116754";
chr1	StringTie	exon	70246818	70246907	1000	+	.	gene_id "MSTRG.5364"; transcript_id "ENST00000463859"; exon_number "4"; gene_name "SRSF11"; ref_gene_id "ENSG00000116754";
chr1	StringTie	exon	70247117	70247149	1000	+	.	gene_id "MSTRG.5364"; transcript_id "ENST00000463859"; exon_number "5"; gene_name "SRSF11"; ref_gene_id "ENSG00000116754";
chr1	StringTie	exon	70249952	70250047	1000	+	.	gene_id "MSTRG.5364"; transcript_id "ENST00000463859"; exon_number "6"; gene_name "SRSF11"; ref_gene_id "ENSG00000116754";
chr1	StringTie	exon	70250365	70250503	1000	+	.	gene_id "MSTRG.5364"; transcript_id "ENST00000463859"; exon_number "7"; gene_name "SRSF11"; ref_gene_id "ENSG00000116754";
chr1	StringTie	exon	70250608	70250998	1000	+	.	gene_id "MSTRG.5364"; transcript_id "ENST00000463859"; exon_number "8"; gene_name "SRSF11"; ref_gene_id "ENSG00000116754";
chr1	StringTie	transcript	70205698	70228727	1000	+	.	gene_id "MSTRG.5364"; transcript_id "ENST00000463877"; gene_name "SRSF11"; ref_gene_id "ENSG00000116754";
chr1	StringTie	exon	70205698	70205780	1000	+	.	gene_id "MSTRG.5364"; transcript_id "ENST00000463877"; exon_number "1"; gene_name "SRSF11"; ref_gene_id "ENSG00000116754";
chr1	StringTie	exon	70221612	70221839	1000	+	.	gene_id "MSTRG.5364"; transcript_id "ENST00000463877"; exon_number "2"; gene_name "SRSF11"; ref_gene_id "ENSG00000116754";
chr1	StringTie	exon	70228422	70228727	1000	+	.	gene_id "MSTRG.5364"; transcript_id "ENST00000463877"; exon_number "3"; gene_name "SRSF11"; ref_gene_id "ENSG00000116754";
chr1	StringTie	transcript	70221480	70231268	1000	+	.	gene_id "MSTRG.5364"; transcript_id "ENST00000469170"; gene_name "SRSF11"; ref_gene_id "ENSG00000116754";
chr1	StringTie	exon	70221480	70221839	1000	+	.	gene_id "MSTRG.5364"; transcript_id "ENST00000469170"; exon_number "1"; gene_name "SRSF11"; ref_gene_id "ENSG00000116754";
chr1	StringTie	exon	70228422	70228555	1000	+	.	gene_id "MSTRG.5364"; transcript_id "ENST00000469170"; exon_number "2"; gene_name "SRSF11"; ref_gene_id "ENSG00000116754";
chr1	StringTie	exon	70231095	70231268	1000	+	.	gene_id "MSTRG.5364"; transcript_id "ENST00000469170"; exon_number "3"; gene_name "SRSF11"; ref_gene_id "ENSG00000116754";
chr1	StringTie	transcript	70221469	70232375	1000	+	.	gene_id "MSTRG.5364"; transcript_id "ENST00000473950"; gene_name "SRSF11"; ref_gene_id "ENSG00000116754";
chr1	StringTie	exon	70221469	70221839	1000	+	.	gene_id "MSTRG.5364"; transcript_id "ENST00000473950"; exon_number "1"; gene_name "SRSF11"; ref_gene_id "ENSG00000116754";
chr1	StringTie	exon	70228465	70228555	1000	+	.	gene_id "MSTRG.5364"; transcript_id "ENST00000473950"; exon_number "2"; gene_name "SRSF11"; ref_gene_id "ENSG00000116754";
chr1	StringTie	exon	70231095	70231203	1000	+	.	gene_id "MSTRG.5364"; transcript_id "ENST00000473950"; exon_number "3"; gene_name "SRSF11"; ref_gene_id "ENSG00000116754";
chr1	StringTie	exon	70231859	70231975	1000	+	.	gene_id "MSTRG.5364"; transcript_id "ENST00000473950"; exon_number "4"; gene_name "SRSF11"; ref_gene_id "ENSG00000116754";
chr1	StringTie	exon	70232268	70232375	1000	+	.	gene_id "MSTRG.5364"; transcript_id "ENST00000473950"; exon_number "5"; gene_name "SRSF11"; ref_gene_id "ENSG00000116754";
chr1	StringTie	transcript	70221370	70235550	1000	+	.	gene_id "MSTRG.5364"; transcript_id "ENST00000475204"; gene_name "SRSF11"; ref_gene_id "ENSG00000116754";
chr1	StringTie	exon	70221370	70221400	1000	+	.	gene_id "MSTRG.5364"; transcript_id "ENST00000475204"; exon_number "1"; gene_name "SRSF11"; ref_gene_id "ENSG00000116754";
chr1	StringTie	exon	70221615	70221839	1000	+	.	gene_id "MSTRG.5364"; transcript_id "ENST00000475204"; exon_number "2"; gene_name "SRSF11"; ref_gene_id "ENSG00000116754";
chr1	StringTie	exon	70228422	70228555	1000	+	.	gene_id "MSTRG.5364"; transcript_id "ENST00000475204"; exon_number "3"; gene_name "SRSF11"; ref_gene_id "ENSG00000116754";
chr1	StringTie	exon	70231859	70231975	1000	+	.	gene_id "MSTRG.5364"; transcript_id "ENST00000475204"; exon_number "4"; gene_name "SRSF11"; ref_gene_id "ENSG00000116754";
chr1	StringTie	exon	70232268	70232377	1000	+	.	gene_id "MSTRG.5364"; transcript_id "ENST00000475204"; exon_number "5"; gene_name "SRSF11"; ref_gene_id "ENSG00000116754";
chr1	StringTie	exon	70234696	70234788	1000	+	.	gene_id "MSTRG.5364"; transcript_id "ENST00000475204"; exon_number "6"; gene_name "SRSF11"; ref_gene_id "ENSG00000116754";
chr1	StringTie	exon	70235501	70235550	1000	+	.	gene_id "MSTRG.5364"; transcript_id "ENST00000475204"; exon_number "7"; gene_name "SRSF11"; ref_gene_id "ENSG00000116754";
chr1	StringTie	transcript	70228422	70234731	1000	+	.	gene_id "MSTRG.5364"; transcript_id "ENST00000481648"; gene_name "SRSF11"; ref_gene_id "ENSG00000116754";
chr1	StringTie	exon	70228422	70228555	1000	+	.	gene_id "MSTRG.5364"; transcript_id "ENST00000481648"; exon_number "1"; gene_name "SRSF11"; ref_gene_id "ENSG00000116754";
chr1	StringTie	exon	70231095	70231203	1000	+	.	gene_id "MSTRG.5364"; transcript_id "ENST00000481648"; exon_number "2"; gene_name "SRSF11"; ref_gene_id "ENSG00000116754";
chr1	StringTie	exon	70232268	70232377	1000	+	.	gene_id "MSTRG.5364"; transcript_id "ENST00000481648"; exon_number "3"; gene_name "SRSF11"; ref_gene_id "ENSG00000116754";
chr1	StringTie	exon	70234696	70234731	1000	+	.	gene_id "MSTRG.5364"; transcript_id "ENST00000481648"; exon_number "4"; gene_name "SRSF11"; ref_gene_id "ENSG00000116754";
chr1	StringTie	transcript	70230278	70251997	1000	+	.	gene_id "MSTRG.5364"; transcript_id "ENST00000484162"; gene_name "SRSF11"; ref_gene_id "ENSG00000116754";
chr1	StringTie	exon	70230278	70231975	1000	+	.	gene_id "MSTRG.5364"; transcript_id "ENST00000484162"; exon_number "1"; gene_name "SRSF11"; ref_gene_id "ENSG00000116754";
chr1	StringTie	exon	70232268	70232377	1000	+	.	gene_id "MSTRG.5364"; transcript_id "ENST00000484162"; exon_number "2"; gene_name "SRSF11"; ref_gene_id "ENSG00000116754";
chr1	StringTie	exon	70234696	70234788	1000	+	.	gene_id "MSTRG.5364"; transcript_id "ENST00000484162"; exon_number "3"; gene_name "SRSF11"; ref_gene_id "ENSG00000116754";
chr1	StringTie	exon	70235501	70235550	1000	+	.	gene_id "MSTRG.5364"; transcript_id "ENST00000484162"; exon_number "4"; gene_name "SRSF11"; ref_gene_id "ENSG00000116754";
chr1	StringTie	exon	70237425	70237552	1000	+	.	gene_id "MSTRG.5364"; transcript_id "ENST00000484162"; exon_number "5"; gene_name "SRSF11"; ref_gene_id "ENSG00000116754";
chr1	StringTie	exon	70239439	70239520	1000	+	.	gene_id "MSTRG.5364"; transcript_id "ENST00000484162"; exon_number "6"; gene_name "SRSF11"; ref_gene_id "ENSG00000116754";
chr1	StringTie	exon	70244684	70244815	1000	+	.	gene_id "MSTRG.5364"; transcript_id "ENST00000484162"; exon_number "7"; gene_name "SRSF11"; ref_gene_id "ENSG00000116754";
chr1	StringTie	exon	70246818	70246907	1000	+	.	gene_id "MSTRG.5364"; transcript_id "ENST00000484162"; exon_number "8"; gene_name "SRSF11"; ref_gene_id "ENSG00000116754";
chr1	StringTie	exon	70249952	70250047	1000	+	.	gene_id "MSTRG.5364"; transcript_id "ENST00000484162"; exon_number "9"; gene_name "SRSF11"; ref_gene_id "ENSG00000116754";
chr1	StringTie	exon	70250365	70250503	1000	+	.	gene_id "MSTRG.5364"; transcript_id "ENST00000484162"; exon_number "10"; gene_name "SRSF11"; ref_gene_id "ENSG00000116754";
chr1	StringTie	exon	70250608	70251997	1000	+	.	gene_id "MSTRG.5364"; transcript_id "ENST00000484162"; exon_number "11"; gene_name "SRSF11"; ref_gene_id "ENSG00000116754";
chr1	StringTie	transcript	70221724	70237550	1000	+	.	gene_id "MSTRG.5364"; transcript_id "ENST00000486667"; gene_name "SRSF11"; ref_gene_id "ENSG00000116754";
chr1	StringTie	exon	70221724	70221839	1000	+	.	gene_id "MSTRG.5364"; transcript_id "ENST00000486667"; exon_number "1"; gene_name "SRSF11"; ref_gene_id "ENSG00000116754";
chr1	StringTie	exon	70222766	70222798	1000	+	.	gene_id "MSTRG.5364"; transcript_id "ENST00000486667"; exon_number "2"; gene_name "SRSF11"; ref_gene_id "ENSG00000116754";
chr1	StringTie	exon	70228422	70228555	1000	+	.	gene_id "MSTRG.5364"; transcript_id "ENST00000486667"; exon_number "3"; gene_name "SRSF11"; ref_gene_id "ENSG00000116754";
chr1	StringTie	exon	70232268	70232377	1000	+	.	gene_id "MSTRG.5364"; transcript_id "ENST00000486667"; exon_number "4"; gene_name "SRSF11"; ref_gene_id "ENSG00000116754";
chr1	StringTie	exon	70234696	70234788	1000	+	.	gene_id "MSTRG.5364"; transcript_id "ENST00000486667"; exon_number "5"; gene_name "SRSF11"; ref_gene_id "ENSG00000116754";
chr1	StringTie	exon	70235501	70235550	1000	+	.	gene_id "MSTRG.5364"; transcript_id "ENST00000486667"; exon_number "6"; gene_name "SRSF11"; ref_gene_id "ENSG00000116754";
chr1	StringTie	exon	70237425	70237550	1000	+	.	gene_id "MSTRG.5364"; transcript_id "ENST00000486667"; exon_number "7"; gene_name "SRSF11"; ref_gene_id "ENSG00000116754";
chr1	StringTie	transcript	70249742	70250946	1000	+	.	gene_id "MSTRG.5364"; transcript_id "ENST00000489188"; gene_name "SRSF11"; ref_gene_id "ENSG00000116754";
chr1	StringTie	exon	70249742	70250047	1000	+	.	gene_id "MSTRG.5364"; transcript_id "ENST00000489188"; exon_number "1"; gene_name "SRSF11"; ref_gene_id "ENSG00000116754";
chr1	StringTie	exon	70250365	70250503	1000	+	.	gene_id "MSTRG.5364"; transcript_id "ENST00000489188"; exon_number "2"; gene_name "SRSF11"; ref_gene_id "ENSG00000116754";
chr1	StringTie	exon	70250608	70250946	1000	+	.	gene_id "MSTRG.5364"; transcript_id "ENST00000489188"; exon_number "3"; gene_name "SRSF11"; ref_gene_id "ENSG00000116754";
chr1	StringTie	transcript	70205585	70253747	1000	+	.	gene_id "MSTRG.5364"; transcript_id "MSTRG.5364.1";
chr1	StringTie	exon	70205585	70205780	1000	+	.	gene_id "MSTRG.5364"; transcript_id "MSTRG.5364.1"; exon_number "1";
chr1	StringTie	exon	70221615	70221839	1000	+	.	gene_id "MSTRG.5364"; transcript_id "MSTRG.5364.1"; exon_number "2";
chr1	StringTie	exon	70228422	70228555	1000	+	.	gene_id "MSTRG.5364"; transcript_id "MSTRG.5364.1"; exon_number "3";
chr1	StringTie	exon	70231859	70231975	1000	+	.	gene_id "MSTRG.5364"; transcript_id "MSTRG.5364.1"; exon_number "4";
chr1	StringTie	exon	70232268	70232377	1000	+	.	gene_id "MSTRG.5364"; transcript_id "MSTRG.5364.1"; exon_number "5";
chr1	StringTie	exon	70234696	70234788	1000	+	.	gene_id "MSTRG.5364"; transcript_id "MSTRG.5364.1"; exon_number "6";
chr1	StringTie	exon	70235501	70235550	1000	+	.	gene_id "MSTRG.5364"; transcript_id "MSTRG.5364.1"; exon_number "7";
chr1	StringTie	exon	70237425	70237552	1000	+	.	gene_id "MSTRG.5364"; transcript_id "MSTRG.5364.1"; exon_number "8";
chr1	StringTie	exon	70239439	70239520	1000	+	.	gene_id "MSTRG.5364"; transcript_id "MSTRG.5364.1"; exon_number "9";
chr1	StringTie	exon	70244684	70244815	1000	+	.	gene_id "MSTRG.5364"; transcript_id "MSTRG.5364.1"; exon_number "10";
chr1	StringTie	exon	70246818	70246907	1000	+	.	gene_id "MSTRG.5364"; transcript_id "MSTRG.5364.1"; exon_number "11";
chr1	StringTie	exon	70249952	70250047	1000	+	.	gene_id "MSTRG.5364"; transcript_id "MSTRG.5364.1"; exon_number "12";
chr1	StringTie	exon	70250365	70250503	1000	+	.	gene_id "MSTRG.5364"; transcript_id "MSTRG.5364.1"; exon_number "13";
chr1	StringTie	exon	70250608	70253747	1000	+	.	gene_id "MSTRG.5364"; transcript_id "MSTRG.5364.1"; exon_number "14";
chr1	StringTie	transcript	70205626	70253738	1000	+	.	gene_id "MSTRG.5364"; transcript_id "MSTRG.5364.10";
chr1	StringTie	exon	70205626	70205780	1000	+	.	gene_id "MSTRG.5364"; transcript_id "MSTRG.5364.10"; exon_number "1";
chr1	StringTie	exon	70221615	70221839	1000	+	.	gene_id "MSTRG.5364"; transcript_id "MSTRG.5364.10"; exon_number "2";
chr1	StringTie	exon	70228422	70228555	1000	+	.	gene_id "MSTRG.5364"; transcript_id "MSTRG.5364.10"; exon_number "3";
chr1	StringTie	exon	70231859	70231975	1000	+	.	gene_id "MSTRG.5364"; transcript_id "MSTRG.5364.10"; exon_number "4";
chr1	StringTie	exon	70232268	70232377	1000	+	.	gene_id "MSTRG.5364"; transcript_id "MSTRG.5364.10"; exon_number "5";
chr1	StringTie	exon	70234696	70234788	1000	+	.	gene_id "MSTRG.5364"; transcript_id "MSTRG.5364.10"; exon_number "6";
chr1	StringTie	exon	70235501	70235550	1000	+	.	gene_id "MSTRG.5364"; transcript_id "MSTRG.5364.10"; exon_number "7";
chr1	StringTie	exon	70237425	70237552	1000	+	.	gene_id "MSTRG.5364"; transcript_id "MSTRG.5364.10"; exon_number "8";
chr1	StringTie	exon	70239439	70239520	1000	+	.	gene_id "MSTRG.5364"; transcript_id "MSTRG.5364.10"; exon_number "9";
chr1	StringTie	exon	70244684	70244815	1000	+	.	gene_id "MSTRG.5364"; transcript_id "MSTRG.5364.10"; exon_number "10";
chr1	StringTie	exon	70246818	70246907	1000	+	.	gene_id "MSTRG.5364"; transcript_id "MSTRG.5364.10"; exon_number "11";
chr1	StringTie	exon	70249952	70250047	1000	+	.	gene_id "MSTRG.5364"; transcript_id "MSTRG.5364.10"; exon_number "12";
chr1	StringTie	exon	70250365	70250503	1000	+	.	gene_id "MSTRG.5364"; transcript_id "MSTRG.5364.10"; exon_number "13";
chr1	StringTie	exon	70250611	70253738	1000	+	.	gene_id "MSTRG.5364"; transcript_id "MSTRG.5364.10"; exon_number "14";
chr1	StringTie	transcript	70205627	70253443	1000	+	.	gene_id "MSTRG.5364"; transcript_id "MSTRG.5364.11";
chr1	StringTie	exon	70205627	70205780	1000	+	.	gene_id "MSTRG.5364"; transcript_id "MSTRG.5364.11"; exon_number "1";
chr1	StringTie	exon	70221615	70221839	1000	+	.	gene_id "MSTRG.5364"; transcript_id "MSTRG.5364.11"; exon_number "2";
chr1	StringTie	exon	70228422	70228555	1000	+	.	gene_id "MSTRG.5364"; transcript_id "MSTRG.5364.11"; exon_number "3";
chr1	StringTie	exon	70231095	70231975	1000	+	.	gene_id "MSTRG.5364"; transcript_id "MSTRG.5364.11"; exon_number "4";
chr1	StringTie	exon	70232268	70232377	1000	+	.	gene_id "MSTRG.5364"; transcript_id "MSTRG.5364.11"; exon_number "5";
chr1	StringTie	exon	70234696	70234788	1000	+	.	gene_id "MSTRG.5364"; transcript_id "MSTRG.5364.11"; exon_number "6";
chr1	StringTie	exon	70235501	70235550	1000	+	.	gene_id "MSTRG.5364"; transcript_id "MSTRG.5364.11"; exon_number "7";
chr1	StringTie	exon	70237425	70237552	1000	+	.	gene_id "MSTRG.5364"; transcript_id "MSTRG.5364.11"; exon_number "8";
chr1	StringTie	exon	70239439	70239520	1000	+	.	gene_id "MSTRG.5364"; transcript_id "MSTRG.5364.11"; exon_number "9";
chr1	StringTie	exon	70244684	70244815	1000	+	.	gene_id "MSTRG.5364"; transcript_id "MSTRG.5364.11"; exon_number "10";
chr1	StringTie	exon	70246818	70246907	1000	+	.	gene_id "MSTRG.5364"; transcript_id "MSTRG.5364.11"; exon_number "11";
chr1	StringTie	exon	70249952	70250047	1000	+	.	gene_id "MSTRG.5364"; transcript_id "MSTRG.5364.11"; exon_number "12";
chr1	StringTie	exon	70250365	70250503	1000	+	.	gene_id "MSTRG.5364"; transcript_id "MSTRG.5364.11"; exon_number "13";
chr1	StringTie	exon	70250611	70253443	1000	+	.	gene_id "MSTRG.5364"; transcript_id "MSTRG.5364.11"; exon_number "14";
chr1	StringTie	transcript	70205634	70253886	1000	+	.	gene_id "MSTRG.5364"; transcript_id "MSTRG.5364.12";
chr1	StringTie	exon	70205634	70205780	1000	+	.	gene_id "MSTRG.5364"; transcript_id "MSTRG.5364.12"; exon_number "1";
chr1	StringTie	exon	70221615	70221839	1000	+	.	gene_id "MSTRG.5364"; transcript_id "MSTRG.5364.12"; exon_number "2";
chr1	StringTie	exon	70228422	70228555	1000	+	.	gene_id "MSTRG.5364"; transcript_id "MSTRG.5364.12"; exon_number "3";
chr1	StringTie	exon	70232268	70232377	1000	+	.	gene_id "MSTRG.5364"; transcript_id "MSTRG.5364.12"; exon_number "4";
chr1	StringTie	exon	70234696	70234788	1000	+	.	gene_id "MSTRG.5364"; transcript_id "MSTRG.5364.12"; exon_number "5";
chr1	StringTie	exon	70235501	70235550	1000	+	.	gene_id "MSTRG.5364"; transcript_id "MSTRG.5364.12"; exon_number "6";
chr1	StringTie	exon	70237425	70237552	1000	+	.	gene_id "MSTRG.5364"; transcript_id "MSTRG.5364.12"; exon_number "7";
chr1	StringTie	exon	70239439	70239520	1000	+	.	gene_id "MSTRG.5364"; transcript_id "MSTRG.5364.12"; exon_number "8";
chr1	StringTie	exon	70244684	70244815	1000	+	.	gene_id "MSTRG.5364"; transcript_id "MSTRG.5364.12"; exon_number "9";
chr1	StringTie	exon	70246818	70246907	1000	+	.	gene_id "MSTRG.5364"; transcript_id "MSTRG.5364.12"; exon_number "10";
chr1	StringTie	exon	70249952	70250047	1000	+	.	gene_id "MSTRG.5364"; transcript_id "MSTRG.5364.12"; exon_number "11";
chr1	StringTie	exon	70250365	70250503	1000	+	.	gene_id "MSTRG.5364"; transcript_id "MSTRG.5364.12"; exon_number "12";
chr1	StringTie	exon	70250608	70253886	1000	+	.	gene_id "MSTRG.5364"; transcript_id "MSTRG.5364.12"; exon_number "13";
chr1	StringTie	transcript	70205634	70253262	1000	+	.	gene_id "MSTRG.5364"; transcript_id "MSTRG.5364.13";
chr1	StringTie	exon	70205634	70205780	1000	+	.	gene_id "MSTRG.5364"; transcript_id "MSTRG.5364.13"; exon_number "1";
chr1	StringTie	exon	70221615	70221839	1000	+	.	gene_id "MSTRG.5364"; transcript_id "MSTRG.5364.13"; exon_number "2";
chr1	StringTie	exon	70228422	70228555	1000	+	.	gene_id "MSTRG.5364"; transcript_id "MSTRG.5364.13"; exon_number "3";
chr1	StringTie	exon	70232268	70232377	1000	+	.	gene_id "MSTRG.5364"; transcript_id "MSTRG.5364.13"; exon_number "4";
chr1	StringTie	exon	70234696	70234788	1000	+	.	gene_id "MSTRG.5364"; transcript_id "MSTRG.5364.13"; exon_number "5";
chr1	StringTie	exon	70235501	70235550	1000	+	.	gene_id "MSTRG.5364"; transcript_id "MSTRG.5364.13"; exon_number "6";
chr1	StringTie	exon	70237425	70237552	1000	+	.	gene_id "MSTRG.5364"; transcript_id "MSTRG.5364.13"; exon_number "7";
chr1	StringTie	exon	70239439	70239520	1000	+	.	gene_id "MSTRG.5364"; transcript_id "MSTRG.5364.13"; exon_number "8";
chr1	StringTie	exon	70244684	70244815	1000	+	.	gene_id "MSTRG.5364"; transcript_id "MSTRG.5364.13"; exon_number "9";
chr1	StringTie	exon	70246818	70246907	1000	+	.	gene_id "MSTRG.5364"; transcript_id "MSTRG.5364.13"; exon_number "10";
chr1	StringTie	exon	70249931	70250047	1000	+	.	gene_id "MSTRG.5364"; transcript_id "MSTRG.5364.13"; exon_number "11";
chr1	StringTie	exon	70250365	70250503	1000	+	.	gene_id "MSTRG.5364"; transcript_id "MSTRG.5364.13"; exon_number "12";
chr1	StringTie	exon	70250611	70253262	1000	+	.	gene_id "MSTRG.5364"; transcript_id "MSTRG.5364.13"; exon_number "13";
chr1	StringTie	transcript	70205647	70253421	1000	+	.	gene_id "MSTRG.5364"; transcript_id "MSTRG.5364.14";
chr1	StringTie	exon	70205647	70205780	1000	+	.	gene_id "MSTRG.5364"; transcript_id "MSTRG.5364.14"; exon_number "1";
chr1	StringTie	exon	70221612	70221839	1000	+	.	gene_id "MSTRG.5364"; transcript_id "MSTRG.5364.14"; exon_number "2";
chr1	StringTie	exon	70228422	70232377	1000	+	.	gene_id "MSTRG.5364"; transcript_id "MSTRG.5364.14"; exon_number "3";
chr1	StringTie	exon	70234696	70234788	1000	+	.	gene_id "MSTRG.5364"; transcript_id "MSTRG.5364.14"; exon_number "4";
chr1	StringTie	exon	70235501	70235550	1000	+	.	gene_id "MSTRG.5364"; transcript_id "MSTRG.5364.14"; exon_number "5";
chr1	StringTie	exon	70237425	70237552	1000	+	.	gene_id "MSTRG.5364"; transcript_id "MSTRG.5364.14"; exon_number "6";
chr1	StringTie	exon	70239439	70239520	1000	+	.	gene_id "MSTRG.5364"; transcript_id "MSTRG.5364.14"; exon_number "7";
chr1	StringTie	exon	70244684	70244815	1000	+	.	gene_id "MSTRG.5364"; transcript_id "MSTRG.5364.14"; exon_number "8";
chr1	StringTie	exon	70246818	70246907	1000	+	.	gene_id "MSTRG.5364"; transcript_id "MSTRG.5364.14"; exon_number "9";
chr1	StringTie	exon	70249952	70250047	1000	+	.	gene_id "MSTRG.5364"; transcript_id "MSTRG.5364.14"; exon_number "10";
chr1	StringTie	exon	70250365	70250503	1000	+	.	gene_id "MSTRG.5364"; transcript_id "MSTRG.5364.14"; exon_number "11";
chr1	StringTie	exon	70250611	70253421	1000	+	.	gene_id "MSTRG.5364"; transcript_id "MSTRG.5364.14"; exon_number "12";
chr1	StringTie	transcript	70205648	70253156	1000	+	.	gene_id "MSTRG.5364"; transcript_id "MSTRG.5364.15";
chr1	StringTie	exon	70205648	70205780	1000	+	.	gene_id "MSTRG.5364"; transcript_id "MSTRG.5364.15"; exon_number "1";
chr1	StringTie	exon	70221615	70221839	1000	+	.	gene_id "MSTRG.5364"; transcript_id "MSTRG.5364.15"; exon_number "2";
chr1	StringTie	exon	70228422	70228555	1000	+	.	gene_id "MSTRG.5364"; transcript_id "MSTRG.5364.15"; exon_number "3";
chr1	StringTie	exon	70230557	70230618	1000	+	.	gene_id "MSTRG.5364"; transcript_id "MSTRG.5364.15"; exon_number "4";
chr1	StringTie	exon	70231095	70231203	1000	+	.	gene_id "MSTRG.5364"; transcript_id "MSTRG.5364.15"; exon_number "5";
chr1	StringTie	exon	70231859	70231975	1000	+	.	gene_id "MSTRG.5364"; transcript_id "MSTRG.5364.15"; exon_number "6";
chr1	StringTie	exon	70232268	70232377	1000	+	.	gene_id "MSTRG.5364"; transcript_id "MSTRG.5364.15"; exon_number "7";
chr1	StringTie	exon	70234696	70234788	1000	+	.	gene_id "MSTRG.5364"; transcript_id "MSTRG.5364.15"; exon_number "8";
chr1	StringTie	exon	70235501	70235550	1000	+	.	gene_id "MSTRG.5364"; transcript_id "MSTRG.5364.15"; exon_number "9";
chr1	StringTie	exon	70237425	70237552	1000	+	.	gene_id "MSTRG.5364"; transcript_id "MSTRG.5364.15"; exon_number "10";
chr1	StringTie	exon	70239439	70239520	1000	+	.	gene_id "MSTRG.5364"; transcript_id "MSTRG.5364.15"; exon_number "11";
chr1	StringTie	exon	70244684	70244815	1000	+	.	gene_id "MSTRG.5364"; transcript_id "MSTRG.5364.15"; exon_number "12";
chr1	StringTie	exon	70246818	70246907	1000	+	.	gene_id "MSTRG.5364"; transcript_id "MSTRG.5364.15"; exon_number "13";
chr1	StringTie	exon	70249952	70250047	1000	+	.	gene_id "MSTRG.5364"; transcript_id "MSTRG.5364.15"; exon_number "14";
chr1	StringTie	exon	70250365	70250503	1000	+	.	gene_id "MSTRG.5364"; transcript_id "MSTRG.5364.15"; exon_number "15";
chr1	StringTie	exon	70250611	70253156	1000	+	.	gene_id "MSTRG.5364"; transcript_id "MSTRG.5364.15"; exon_number "16";
chr1	StringTie	transcript	70205649	70253362	1000	+	.	gene_id "MSTRG.5364"; transcript_id "MSTRG.5364.16";
chr1	StringTie	exon	70205649	70205780	1000	+	.	gene_id "MSTRG.5364"; transcript_id "MSTRG.5364.16"; exon_number "1";
chr1	StringTie	exon	70221615	70221839	1000	+	.	gene_id "MSTRG.5364"; transcript_id "MSTRG.5364.16"; exon_number "2";
chr1	StringTie	exon	70228422	70228555	1000	+	.	gene_id "MSTRG.5364"; transcript_id "MSTRG.5364.16"; exon_number "3";
chr1	StringTie	exon	70229210	70231975	1000	+	.	gene_id "MSTRG.5364"; transcript_id "MSTRG.5364.16"; exon_number "4";
chr1	StringTie	exon	70232268	70232377	1000	+	.	gene_id "MSTRG.5364"; transcript_id "MSTRG.5364.16"; exon_number "5";
chr1	StringTie	exon	70234696	70234788	1000	+	.	gene_id "MSTRG.5364"; transcript_id "MSTRG.5364.16"; exon_number "6";
chr1	StringTie	exon	70235501	70235550	1000	+	.	gene_id "MSTRG.5364"; transcript_id "MSTRG.5364.16"; exon_number "7";
chr1	StringTie	exon	70237425	70237552	1000	+	.	gene_id "MSTRG.5364"; transcript_id "MSTRG.5364.16"; exon_number "8";
chr1	StringTie	exon	70239439	70239520	1000	+	.	gene_id "MSTRG.5364"; transcript_id "MSTRG.5364.16"; exon_number "9";
chr1	StringTie	exon	70244684	70244815	1000	+	.	gene_id "MSTRG.5364"; transcript_id "MSTRG.5364.16"; exon_number "10";
chr1	StringTie	exon	70246818	70246907	1000	+	.	gene_id "MSTRG.5364"; transcript_id "MSTRG.5364.16"; exon_number "11";
chr1	StringTie	exon	70249952	70250047	1000	+	.	gene_id "MSTRG.5364"; transcript_id "MSTRG.5364.16"; exon_number "12";
chr1	StringTie	exon	70250365	70250503	1000	+	.	gene_id "MSTRG.5364"; transcript_id "MSTRG.5364.16"; exon_number "13";
chr1	StringTie	exon	70250608	70253362	1000	+	.	gene_id "MSTRG.5364"; transcript_id "MSTRG.5364.16"; exon_number "14";
chr1	StringTie	transcript	70205652	70253734	1000	+	.	gene_id "MSTRG.5364"; transcript_id "MSTRG.5364.17";
chr1	StringTie	exon	70205652	70205780	1000	+	.	gene_id "MSTRG.5364"; transcript_id "MSTRG.5364.17"; exon_number "1";
chr1	StringTie	exon	70221612	70221839	1000	+	.	gene_id "MSTRG.5364"; transcript_id "MSTRG.5364.17"; exon_number "2";
chr1	StringTie	exon	70228422	70228555	1000	+	.	gene_id "MSTRG.5364"; transcript_id "MSTRG.5364.17"; exon_number "3";
chr1	StringTie	exon	70232268	70232377	1000	+	.	gene_id "MSTRG.5364"; transcript_id "MSTRG.5364.17"; exon_number "4";
chr1	StringTie	exon	70234696	70234788	1000	+	.	gene_id "MSTRG.5364"; transcript_id "MSTRG.5364.17"; exon_number "5";
chr1	StringTie	exon	70235501	70235550	1000	+	.	gene_id "MSTRG.5364"; transcript_id "MSTRG.5364.17"; exon_number "6";
chr1	StringTie	exon	70237425	70237552	1000	+	.	gene_id "MSTRG.5364"; transcript_id "MSTRG.5364.17"; exon_number "7";
chr1	StringTie	exon	70239439	70239520	1000	+	.	gene_id "MSTRG.5364"; transcript_id "MSTRG.5364.17"; exon_number "8";
chr1	StringTie	exon	70244684	70244815	1000	+	.	gene_id "MSTRG.5364"; transcript_id "MSTRG.5364.17"; exon_number "9";
chr1	StringTie	exon	70246818	70246907	1000	+	.	gene_id "MSTRG.5364"; transcript_id "MSTRG.5364.17"; exon_number "10";
chr1	StringTie	exon	70249952	70250047	1000	+	.	gene_id "MSTRG.5364"; transcript_id "MSTRG.5364.17"; exon_number "11";
chr1	StringTie	exon	70250365	70250503	1000	+	.	gene_id "MSTRG.5364"; transcript_id "MSTRG.5364.17"; exon_number "12";
chr1	StringTie	exon	70250611	70253734	1000	+	.	gene_id "MSTRG.5364"; transcript_id "MSTRG.5364.17"; exon_number "13";
chr1	StringTie	transcript	70205652	70253354	1000	+	.	gene_id "MSTRG.5364"; transcript_id "MSTRG.5364.18";
chr1	StringTie	exon	70205652	70205780	1000	+	.	gene_id "MSTRG.5364"; transcript_id "MSTRG.5364.18"; exon_number "1";
chr1	StringTie	exon	70221615	70221839	1000	+	.	gene_id "MSTRG.5364"; transcript_id "MSTRG.5364.18"; exon_number "2";
chr1	StringTie	exon	70228422	70228555	1000	+	.	gene_id "MSTRG.5364"; transcript_id "MSTRG.5364.18"; exon_number "3";
chr1	StringTie	exon	70232268	70232377	1000	+	.	gene_id "MSTRG.5364"; transcript_id "MSTRG.5364.18"; exon_number "4";
chr1	StringTie	exon	70234696	70234788	1000	+	.	gene_id "MSTRG.5364"; transcript_id "MSTRG.5364.18"; exon_number "5";
chr1	StringTie	exon	70235501	70235550	1000	+	.	gene_id "MSTRG.5364"; transcript_id "MSTRG.5364.18"; exon_number "6";
chr1	StringTie	exon	70237425	70237552	1000	+	.	gene_id "MSTRG.5364"; transcript_id "MSTRG.5364.18"; exon_number "7";
chr1	StringTie	exon	70239439	70239520	1000	+	.	gene_id "MSTRG.5364"; transcript_id "MSTRG.5364.18"; exon_number "8";
chr1	StringTie	exon	70244684	70244815	1000	+	.	gene_id "MSTRG.5364"; transcript_id "MSTRG.5364.18"; exon_number "9";
chr1	StringTie	exon	70246818	70246907	1000	+	.	gene_id "MSTRG.5364"; transcript_id "MSTRG.5364.18"; exon_number "10";
chr1	StringTie	exon	70247117	70247149	1000	+	.	gene_id "MSTRG.5364"; transcript_id "MSTRG.5364.18"; exon_number "11";
chr1	StringTie	exon	70249952	70250047	1000	+	.	gene_id "MSTRG.5364"; transcript_id "MSTRG.5364.18"; exon_number "12";
chr1	StringTie	exon	70250365	70250503	1000	+	.	gene_id "MSTRG.5364"; transcript_id "MSTRG.5364.18"; exon_number "13";
chr1	StringTie	exon	70250608	70253354	1000	+	.	gene_id "MSTRG.5364"; transcript_id "MSTRG.5364.18"; exon_number "14";
chr1	StringTie	transcript	70205653	70253191	1000	+	.	gene_id "MSTRG.5364"; transcript_id "MSTRG.5364.19";
chr1	StringTie	exon	70205653	70205780	1000	+	.	gene_id "MSTRG.5364"; transcript_id "MSTRG.5364.19"; exon_number "1";
chr1	StringTie	exon	70221615	70221839	1000	+	.	gene_id "MSTRG.5364"; transcript_id "MSTRG.5364.19"; exon_number "2";
chr1	StringTie	exon	70228422	70231975	1000	+	.	gene_id "MSTRG.5364"; transcript_id "MSTRG.5364.19"; exon_number "3";
chr1	StringTie	exon	70232268	70232377	1000	+	.	gene_id "MSTRG.5364"; transcript_id "MSTRG.5364.19"; exon_number "4";
chr1	StringTie	exon	70234696	70234788	1000	+	.	gene_id "MSTRG.5364"; transcript_id "MSTRG.5364.19"; exon_number "5";
chr1	StringTie	exon	70235501	70235550	1000	+	.	gene_id "MSTRG.5364"; transcript_id "MSTRG.5364.19"; exon_number "6";
chr1	StringTie	exon	70237425	70237552	1000	+	.	gene_id "MSTRG.5364"; transcript_id "MSTRG.5364.19"; exon_number "7";
chr1	StringTie	exon	70239439	70239520	1000	+	.	gene_id "MSTRG.5364"; transcript_id "MSTRG.5364.19"; exon_number "8";
chr1	StringTie	exon	70244684	70244815	1000	+	.	gene_id "MSTRG.5364"; transcript_id "MSTRG.5364.19"; exon_number "9";
chr1	StringTie	exon	70246820	70246907	1000	+	.	gene_id "MSTRG.5364"; transcript_id "MSTRG.5364.19"; exon_number "10";
chr1	StringTie	exon	70249952	70250047	1000	+	.	gene_id "MSTRG.5364"; transcript_id "MSTRG.5364.19"; exon_number "11";
chr1	StringTie	exon	70250365	70250503	1000	+	.	gene_id "MSTRG.5364"; transcript_id "MSTRG.5364.19"; exon_number "12";
chr1	StringTie	exon	70250611	70253191	1000	+	.	gene_id "MSTRG.5364"; transcript_id "MSTRG.5364.19"; exon_number "13";
chr1	StringTie	transcript	70205587	70261962	1000	+	.	gene_id "MSTRG.5364"; transcript_id "MSTRG.5364.2";
chr1	StringTie	exon	70205587	70205780	1000	+	.	gene_id "MSTRG.5364"; transcript_id "MSTRG.5364.2"; exon_number "1";
chr1	StringTie	exon	70221615	70221839	1000	+	.	gene_id "MSTRG.5364"; transcript_id "MSTRG.5364.2"; exon_number "2";
chr1	StringTie	exon	70228422	70231975	1000	+	.	gene_id "MSTRG.5364"; transcript_id "MSTRG.5364.2"; exon_number "3";
chr1	StringTie	exon	70232268	70232377	1000	+	.	gene_id "MSTRG.5364"; transcript_id "MSTRG.5364.2"; exon_number "4";
chr1	StringTie	exon	70234696	70234788	1000	+	.	gene_id "MSTRG.5364"; transcript_id "MSTRG.5364.2"; exon_number "5";
chr1	StringTie	exon	70235501	70235550	1000	+	.	gene_id "MSTRG.5364"; transcript_id "MSTRG.5364.2"; exon_number "6";
chr1	StringTie	exon	70237425	70237552	1000	+	.	gene_id "MSTRG.5364"; transcript_id "MSTRG.5364.2"; exon_number "7";
chr1	StringTie	exon	70239439	70239520	1000	+	.	gene_id "MSTRG.5364"; transcript_id "MSTRG.5364.2"; exon_number "8";
chr1	StringTie	exon	70244684	70244815	1000	+	.	gene_id "MSTRG.5364"; transcript_id "MSTRG.5364.2"; exon_number "9";
chr1	StringTie	exon	70246818	70246907	1000	+	.	gene_id "MSTRG.5364"; transcript_id "MSTRG.5364.2"; exon_number "10";
chr1	StringTie	exon	70249952	70250047	1000	+	.	gene_id "MSTRG.5364"; transcript_id "MSTRG.5364.2"; exon_number "11";
chr1	StringTie	exon	70250365	70250503	1000	+	.	gene_id "MSTRG.5364"; transcript_id "MSTRG.5364.2"; exon_number "12";
chr1	StringTie	exon	70250611	70253042	1000	+	.	gene_id "MSTRG.5364"; transcript_id "MSTRG.5364.2"; exon_number "13";
chr1	StringTie	exon	70261951	70261962	1000	+	.	gene_id "MSTRG.5364"; transcript_id "MSTRG.5364.2"; exon_number "14";
chr1	StringTie	transcript	70205656	70253249	1000	+	.	gene_id "MSTRG.5364"; transcript_id "MSTRG.5364.20";
chr1	StringTie	exon	70205656	70205780	1000	+	.	gene_id "MSTRG.5364"; transcript_id "MSTRG.5364.20"; exon_number "1";
chr1	StringTie	exon	70221612	70221839	1000	+	.	gene_id "MSTRG.5364"; transcript_id "MSTRG.5364.20"; exon_number "2";
chr1	StringTie	exon	70228422	70230618	1000	+	.	gene_id "MSTRG.5364"; transcript_id "MSTRG.5364.20"; exon_number "3";
chr1	StringTie	exon	70231095	70231975	1000	+	.	gene_id "MSTRG.5364"; transcript_id "MSTRG.5364.20"; exon_number "4";
chr1	StringTie	exon	70232268	70232377	1000	+	.	gene_id "MSTRG.5364"; transcript_id "MSTRG.5364.20"; exon_number "5";
chr1	StringTie	exon	70234696	70234788	1000	+	.	gene_id "MSTRG.5364"; transcript_id "MSTRG.5364.20"; exon_number "6";
chr1	StringTie	exon	70235501	70235550	1000	+	.	gene_id "MSTRG.5364"; transcript_id "MSTRG.5364.20"; exon_number "7";
chr1	StringTie	exon	70237425	70237552	1000	+	.	gene_id "MSTRG.5364"; transcript_id "MSTRG.5364.20"; exon_number "8";
chr1	StringTie	exon	70239439	70239520	1000	+	.	gene_id "MSTRG.5364"; transcript_id "MSTRG.5364.20"; exon_number "9";
chr1	StringTie	exon	70244684	70244815	1000	+	.	gene_id "MSTRG.5364"; transcript_id "MSTRG.5364.20"; exon_number "10";
chr1	StringTie	exon	70246818	70246907	1000	+	.	gene_id "MSTRG.5364"; transcript_id "MSTRG.5364.20"; exon_number "11";
chr1	StringTie	exon	70249952	70250047	1000	+	.	gene_id "MSTRG.5364"; transcript_id "MSTRG.5364.20"; exon_number "12";
chr1	StringTie	exon	70250365	70250503	1000	+	.	gene_id "MSTRG.5364"; transcript_id "MSTRG.5364.20"; exon_number "13";
chr1	StringTie	exon	70250608	70253249	1000	+	.	gene_id "MSTRG.5364"; transcript_id "MSTRG.5364.20"; exon_number "14";
chr1	StringTie	transcript	70205661	70253216	1000	+	.	gene_id "MSTRG.5364"; transcript_id "MSTRG.5364.21";
chr1	StringTie	exon	70205661	70205780	1000	+	.	gene_id "MSTRG.5364"; transcript_id "MSTRG.5364.21"; exon_number "1";
chr1	StringTie	exon	70221615	70221839	1000	+	.	gene_id "MSTRG.5364"; transcript_id "MSTRG.5364.21"; exon_number "2";
chr1	StringTie	exon	70228422	70228555	1000	+	.	gene_id "MSTRG.5364"; transcript_id "MSTRG.5364.21"; exon_number "3";
chr1	StringTie	exon	70231095	70231203	1000	+	.	gene_id "MSTRG.5364"; transcript_id "MSTRG.5364.21"; exon_number "4";
chr1	StringTie	exon	70231859	70231975	1000	+	.	gene_id "MSTRG.5364"; transcript_id "MSTRG.5364.21"; exon_number "5";
chr1	StringTie	exon	70232268	70232377	1000	+	.	gene_id "MSTRG.5364"; transcript_id "MSTRG.5364.21"; exon_number "6";
chr1	StringTie	exon	70234696	70234788	1000	+	.	gene_id "MSTRG.5364"; transcript_id "MSTRG.5364.21"; exon_number "7";
chr1	StringTie	exon	70235501	70235550	1000	+	.	gene_id "MSTRG.5364"; transcript_id "MSTRG.5364.21"; exon_number "8";
chr1	StringTie	exon	70237425	70237552	1000	+	.	gene_id "MSTRG.5364"; transcript_id "MSTRG.5364.21"; exon_number "9";
chr1	StringTie	exon	70239439	70239520	1000	+	.	gene_id "MSTRG.5364"; transcript_id "MSTRG.5364.21"; exon_number "10";
chr1	StringTie	exon	70244684	70244815	1000	+	.	gene_id "MSTRG.5364"; transcript_id "MSTRG.5364.21"; exon_number "11";
chr1	StringTie	exon	70246818	70246907	1000	+	.	gene_id "MSTRG.5364"; transcript_id "MSTRG.5364.21"; exon_number "12";
chr1	StringTie	exon	70249952	70250047	1000	+	.	gene_id "MSTRG.5364"; transcript_id "MSTRG.5364.21"; exon_number "13";
chr1	StringTie	exon	70250365	70250503	1000	+	.	gene_id "MSTRG.5364"; transcript_id "MSTRG.5364.21"; exon_number "14";
chr1	StringTie	exon	70250608	70253216	1000	+	.	gene_id "MSTRG.5364"; transcript_id "MSTRG.5364.21"; exon_number "15";
chr1	StringTie	transcript	70205661	70255319	1000	+	.	gene_id "MSTRG.5364"; transcript_id "MSTRG.5364.22";
chr1	StringTie	exon	70205661	70205780	1000	+	.	gene_id "MSTRG.5364"; transcript_id "MSTRG.5364.22"; exon_number "1";
chr1	StringTie	exon	70221615	70221839	1000	+	.	gene_id "MSTRG.5364"; transcript_id "MSTRG.5364.22"; exon_number "2";
chr1	StringTie	exon	70228422	70231975	1000	+	.	gene_id "MSTRG.5364"; transcript_id "MSTRG.5364.22"; exon_number "3";
chr1	StringTie	exon	70232268	70232377	1000	+	.	gene_id "MSTRG.5364"; transcript_id "MSTRG.5364.22"; exon_number "4";
chr1	StringTie	exon	70234696	70234788	1000	+	.	gene_id "MSTRG.5364"; transcript_id "MSTRG.5364.22"; exon_number "5";
chr1	StringTie	exon	70235501	70235550	1000	+	.	gene_id "MSTRG.5364"; transcript_id "MSTRG.5364.22"; exon_number "6";
chr1	StringTie	exon	70237425	70237552	1000	+	.	gene_id "MSTRG.5364"; transcript_id "MSTRG.5364.22"; exon_number "7";
chr1	StringTie	exon	70239439	70239520	1000	+	.	gene_id "MSTRG.5364"; transcript_id "MSTRG.5364.22"; exon_number "8";
chr1	StringTie	exon	70244684	70244815	1000	+	.	gene_id "MSTRG.5364"; transcript_id "MSTRG.5364.22"; exon_number "9";
chr1	StringTie	exon	70246818	70246907	1000	+	.	gene_id "MSTRG.5364"; transcript_id "MSTRG.5364.22"; exon_number "10";
chr1	StringTie	exon	70247117	70247149	1000	+	.	gene_id "MSTRG.5364"; transcript_id "MSTRG.5364.22"; exon_number "11";
chr1	StringTie	exon	70249952	70250047	1000	+	.	gene_id "MSTRG.5364"; transcript_id "MSTRG.5364.22"; exon_number "12";
chr1	StringTie	exon	70250365	70250503	1000	+	.	gene_id "MSTRG.5364"; transcript_id "MSTRG.5364.22"; exon_number "13";
chr1	StringTie	exon	70250611	70255319	1000	+	.	gene_id "MSTRG.5364"; transcript_id "MSTRG.5364.22"; exon_number "14";
chr1	StringTie	transcript	70205678	70253450	1000	+	.	gene_id "MSTRG.5364"; transcript_id "MSTRG.5364.23";
chr1	StringTie	exon	70205678	70205780	1000	+	.	gene_id "MSTRG.5364"; transcript_id "MSTRG.5364.23"; exon_number "1";
chr1	StringTie	exon	70221612	70221839	1000	+	.	gene_id "MSTRG.5364"; transcript_id "MSTRG.5364.23"; exon_number "2";
chr1	StringTie	exon	70228422	70228555	1000	+	.	gene_id "MSTRG.5364"; transcript_id "MSTRG.5364.23"; exon_number "3";
chr1	StringTie	exon	70231859	70231975	1000	+	.	gene_id "MSTRG.5364"; transcript_id "MSTRG.5364.23"; exon_number "4";
chr1	StringTie	exon	70232268	70232377	1000	+	.	gene_id "MSTRG.5364"; transcript_id "MSTRG.5364.23"; exon_number "5";
chr1	StringTie	exon	70234696	70234788	1000	+	.	gene_id "MSTRG.5364"; transcript_id "MSTRG.5364.23"; exon_number "6";
chr1	StringTie	exon	70235501	70235550	1000	+	.	gene_id "MSTRG.5364"; transcript_id "MSTRG.5364.23"; exon_number "7";
chr1	StringTie	exon	70237425	70237552	1000	+	.	gene_id "MSTRG.5364"; transcript_id "MSTRG.5364.23"; exon_number "8";
chr1	StringTie	exon	70239439	70239520	1000	+	.	gene_id "MSTRG.5364"; transcript_id "MSTRG.5364.23"; exon_number "9";
chr1	StringTie	exon	70244684	70244815	1000	+	.	gene_id "MSTRG.5364"; transcript_id "MSTRG.5364.23"; exon_number "10";
chr1	StringTie	exon	70246818	70246907	1000	+	.	gene_id "MSTRG.5364"; transcript_id "MSTRG.5364.23"; exon_number "11";
chr1	StringTie	exon	70249952	70250047	1000	+	.	gene_id "MSTRG.5364"; transcript_id "MSTRG.5364.23"; exon_number "12";
chr1	StringTie	exon	70250365	70250503	1000	+	.	gene_id "MSTRG.5364"; transcript_id "MSTRG.5364.23"; exon_number "13";
chr1	StringTie	exon	70250611	70253450	1000	+	.	gene_id "MSTRG.5364"; transcript_id "MSTRG.5364.23"; exon_number "14";
chr1	StringTie	transcript	70205678	70253200	1000	+	.	gene_id "MSTRG.5364"; transcript_id "MSTRG.5364.24";
chr1	StringTie	exon	70205678	70205780	1000	+	.	gene_id "MSTRG.5364"; transcript_id "MSTRG.5364.24"; exon_number "1";
chr1	StringTie	exon	70221612	70221839	1000	+	.	gene_id "MSTRG.5364"; transcript_id "MSTRG.5364.24"; exon_number "2";
chr1	StringTie	exon	70228422	70228555	1000	+	.	gene_id "MSTRG.5364"; transcript_id "MSTRG.5364.24"; exon_number "3";
chr1	StringTie	exon	70230557	70230618	1000	+	.	gene_id "MSTRG.5364"; transcript_id "MSTRG.5364.24"; exon_number "4";
chr1	StringTie	exon	70231095	70231975	1000	+	.	gene_id "MSTRG.5364"; transcript_id "MSTRG.5364.24"; exon_number "5";
chr1	StringTie	exon	70232268	70232377	1000	+	.	gene_id "MSTRG.5364"; transcript_id "MSTRG.5364.24"; exon_number "6";
chr1	StringTie	exon	70234696	70234788	1000	+	.	gene_id "MSTRG.5364"; transcript_id "MSTRG.5364.24"; exon_number "7";
chr1	StringTie	exon	70235501	70235550	1000	+	.	gene_id "MSTRG.5364"; transcript_id "MSTRG.5364.24"; exon_number "8";
chr1	StringTie	exon	70237425	70237552	1000	+	.	gene_id "MSTRG.5364"; transcript_id "MSTRG.5364.24"; exon_number "9";
chr1	StringTie	exon	70239439	70239520	1000	+	.	gene_id "MSTRG.5364"; transcript_id "MSTRG.5364.24"; exon_number "10";
chr1	StringTie	exon	70244684	70244815	1000	+	.	gene_id "MSTRG.5364"; transcript_id "MSTRG.5364.24"; exon_number "11";
chr1	StringTie	exon	70246818	70246907	1000	+	.	gene_id "MSTRG.5364"; transcript_id "MSTRG.5364.24"; exon_number "12";
chr1	StringTie	exon	70249952	70250047	1000	+	.	gene_id "MSTRG.5364"; transcript_id "MSTRG.5364.24"; exon_number "13";
chr1	StringTie	exon	70250365	70250503	1000	+	.	gene_id "MSTRG.5364"; transcript_id "MSTRG.5364.24"; exon_number "14";
chr1	StringTie	exon	70250611	70253200	1000	+	.	gene_id "MSTRG.5364"; transcript_id "MSTRG.5364.24"; exon_number "15";
chr1	StringTie	transcript	70205680	70253678	1000	+	.	gene_id "MSTRG.5364"; transcript_id "MSTRG.5364.25";
chr1	StringTie	exon	70205680	70205780	1000	+	.	gene_id "MSTRG.5364"; transcript_id "MSTRG.5364.25"; exon_number "1";
chr1	StringTie	exon	70221615	70221839	1000	+	.	gene_id "MSTRG.5364"; transcript_id "MSTRG.5364.25"; exon_number "2";
chr1	StringTie	exon	70228422	70228555	1000	+	.	gene_id "MSTRG.5364"; transcript_id "MSTRG.5364.25"; exon_number "3";
chr1	StringTie	exon	70231095	70231975	1000	+	.	gene_id "MSTRG.5364"; transcript_id "MSTRG.5364.25"; exon_number "4";
chr1	StringTie	exon	70232268	70232377	1000	+	.	gene_id "MSTRG.5364"; transcript_id "MSTRG.5364.25"; exon_number "5";
chr1	StringTie	exon	70234696	70234788	1000	+	.	gene_id "MSTRG.5364"; transcript_id "MSTRG.5364.25"; exon_number "6";
chr1	StringTie	exon	70235501	70235550	1000	+	.	gene_id "MSTRG.5364"; transcript_id "MSTRG.5364.25"; exon_number "7";
chr1	StringTie	exon	70237425	70237552	1000	+	.	gene_id "MSTRG.5364"; transcript_id "MSTRG.5364.25"; exon_number "8";
chr1	StringTie	exon	70239439	70239520	1000	+	.	gene_id "MSTRG.5364"; transcript_id "MSTRG.5364.25"; exon_number "9";
chr1	StringTie	exon	70244684	70244815	1000	+	.	gene_id "MSTRG.5364"; transcript_id "MSTRG.5364.25"; exon_number "10";
chr1	StringTie	exon	70246818	70246907	1000	+	.	gene_id "MSTRG.5364"; transcript_id "MSTRG.5364.25"; exon_number "11";
chr1	StringTie	exon	70249952	70250047	1000	+	.	gene_id "MSTRG.5364"; transcript_id "MSTRG.5364.25"; exon_number "12";
chr1	StringTie	exon	70250365	70250503	1000	+	.	gene_id "MSTRG.5364"; transcript_id "MSTRG.5364.25"; exon_number "13";
chr1	StringTie	exon	70250608	70253678	1000	+	.	gene_id "MSTRG.5364"; transcript_id "MSTRG.5364.25"; exon_number "14";
chr1	StringTie	transcript	70205680	70253522	1000	+	.	gene_id "MSTRG.5364"; transcript_id "MSTRG.5364.26";
chr1	StringTie	exon	70205680	70205780	1000	+	.	gene_id "MSTRG.5364"; transcript_id "MSTRG.5364.26"; exon_number "1";
chr1	StringTie	exon	70221615	70221839	1000	+	.	gene_id "MSTRG.5364"; transcript_id "MSTRG.5364.26"; exon_number "2";
chr1	StringTie	exon	70228422	70228555	1000	+	.	gene_id "MSTRG.5364"; transcript_id "MSTRG.5364.26"; exon_number "3";
chr1	StringTie	exon	70232268	70232377	1000	+	.	gene_id "MSTRG.5364"; transcript_id "MSTRG.5364.26"; exon_number "4";
chr1	StringTie	exon	70234696	70234788	1000	+	.	gene_id "MSTRG.5364"; transcript_id "MSTRG.5364.26"; exon_number "5";
chr1	StringTie	exon	70235501	70235550	1000	+	.	gene_id "MSTRG.5364"; transcript_id "MSTRG.5364.26"; exon_number "6";
chr1	StringTie	exon	70237425	70237552	1000	+	.	gene_id "MSTRG.5364"; transcript_id "MSTRG.5364.26"; exon_number "7";
chr1	StringTie	exon	70239439	70239520	1000	+	.	gene_id "MSTRG.5364"; transcript_id "MSTRG.5364.26"; exon_number "8";
chr1	StringTie	exon	70244684	70244815	1000	+	.	gene_id "MSTRG.5364"; transcript_id "MSTRG.5364.26"; exon_number "9";
chr1	StringTie	exon	70246818	70246907	1000	+	.	gene_id "MSTRG.5364"; transcript_id "MSTRG.5364.26"; exon_number "10";
chr1	StringTie	exon	70247117	70247149	1000	+	.	gene_id "MSTRG.5364"; transcript_id "MSTRG.5364.26"; exon_number "11";
chr1	StringTie	exon	70249952	70250047	1000	+	.	gene_id "MSTRG.5364"; transcript_id "MSTRG.5364.26"; exon_number "12";
chr1	StringTie	exon	70250365	70250503	1000	+	.	gene_id "MSTRG.5364"; transcript_id "MSTRG.5364.26"; exon_number "13";
chr1	StringTie	exon	70250611	70253522	1000	+	.	gene_id "MSTRG.5364"; transcript_id "MSTRG.5364.26"; exon_number "14";
chr1	StringTie	transcript	70205685	70253154	1000	+	.	gene_id "MSTRG.5364"; transcript_id "MSTRG.5364.28";
chr1	StringTie	exon	70205685	70205780	1000	+	.	gene_id "MSTRG.5364"; transcript_id "MSTRG.5364.28"; exon_number "1";
chr1	StringTie	exon	70207901	70208100	1000	+	.	gene_id "MSTRG.5364"; transcript_id "MSTRG.5364.28"; exon_number "2";
chr1	StringTie	exon	70221612	70221839	1000	+	.	gene_id "MSTRG.5364"; transcript_id "MSTRG.5364.28"; exon_number "3";
chr1	StringTie	exon	70228422	70228555	1000	+	.	gene_id "MSTRG.5364"; transcript_id "MSTRG.5364.28"; exon_number "4";
chr1	StringTie	exon	70231859	70232377	1000	+	.	gene_id "MSTRG.5364"; transcript_id "MSTRG.5364.28"; exon_number "5";
chr1	StringTie	exon	70234696	70234788	1000	+	.	gene_id "MSTRG.5364"; transcript_id "MSTRG.5364.28"; exon_number "6";
chr1	StringTie	exon	70235501	70235550	1000	+	.	gene_id "MSTRG.5364"; transcript_id "MSTRG.5364.28"; exon_number "7";
chr1	StringTie	exon	70237425	70237552	1000	+	.	gene_id "MSTRG.5364"; transcript_id "MSTRG.5364.28"; exon_number "8";
chr1	StringTie	exon	70239439	70239520	1000	+	.	gene_id "MSTRG.5364"; transcript_id "MSTRG.5364.28"; exon_number "9";
chr1	StringTie	exon	70244684	70244815	1000	+	.	gene_id "MSTRG.5364"; transcript_id "MSTRG.5364.28"; exon_number "10";
chr1	StringTie	exon	70246818	70246907	1000	+	.	gene_id "MSTRG.5364"; transcript_id "MSTRG.5364.28"; exon_number "11";
chr1	StringTie	exon	70249952	70250047	1000	+	.	gene_id "MSTRG.5364"; transcript_id "MSTRG.5364.28"; exon_number "12";
chr1	StringTie	exon	70250365	70250503	1000	+	.	gene_id "MSTRG.5364"; transcript_id "MSTRG.5364.28"; exon_number "13";
chr1	StringTie	exon	70250611	70253154	1000	+	.	gene_id "MSTRG.5364"; transcript_id "MSTRG.5364.28"; exon_number "14";
chr1	StringTie	transcript	70205686	70253216	1000	+	.	gene_id "MSTRG.5364"; transcript_id "MSTRG.5364.29";
chr1	StringTie	exon	70205686	70205780	1000	+	.	gene_id "MSTRG.5364"; transcript_id "MSTRG.5364.29"; exon_number "1";
chr1	StringTie	exon	70221612	70221839	1000	+	.	gene_id "MSTRG.5364"; transcript_id "MSTRG.5364.29"; exon_number "2";
chr1	StringTie	exon	70228422	70228555	1000	+	.	gene_id "MSTRG.5364"; transcript_id "MSTRG.5364.29"; exon_number "3";
chr1	StringTie	exon	70231859	70232377	1000	+	.	gene_id "MSTRG.5364"; transcript_id "MSTRG.5364.29"; exon_number "4";
chr1	StringTie	exon	70234696	70234788	1000	+	.	gene_id "MSTRG.5364"; transcript_id "MSTRG.5364.29"; exon_number "5";
chr1	StringTie	exon	70235501	70235550	1000	+	.	gene_id "MSTRG.5364"; transcript_id "MSTRG.5364.29"; exon_number "6";
chr1	StringTie	exon	70237425	70237552	1000	+	.	gene_id "MSTRG.5364"; transcript_id "MSTRG.5364.29"; exon_number "7";
chr1	StringTie	exon	70239439	70239520	1000	+	.	gene_id "MSTRG.5364"; transcript_id "MSTRG.5364.29"; exon_number "8";
chr1	StringTie	exon	70244684	70244815	1000	+	.	gene_id "MSTRG.5364"; transcript_id "MSTRG.5364.29"; exon_number "9";
chr1	StringTie	exon	70246818	70246907	1000	+	.	gene_id "MSTRG.5364"; transcript_id "MSTRG.5364.29"; exon_number "10";
chr1	StringTie	exon	70249952	70250047	1000	+	.	gene_id "MSTRG.5364"; transcript_id "MSTRG.5364.29"; exon_number "11";
chr1	StringTie	exon	70250365	70250503	1000	+	.	gene_id "MSTRG.5364"; transcript_id "MSTRG.5364.29"; exon_number "12";
chr1	StringTie	exon	70250611	70253216	1000	+	.	gene_id "MSTRG.5364"; transcript_id "MSTRG.5364.29"; exon_number "13";
chr1	StringTie	transcript	70205591	70253684	1000	+	.	gene_id "MSTRG.5364"; transcript_id "MSTRG.5364.3";
chr1	StringTie	exon	70205591	70205780	1000	+	.	gene_id "MSTRG.5364"; transcript_id "MSTRG.5364.3"; exon_number "1";
chr1	StringTie	exon	70221615	70221839	1000	+	.	gene_id "MSTRG.5364"; transcript_id "MSTRG.5364.3"; exon_number "2";
chr1	StringTie	exon	70228422	70228555	1000	+	.	gene_id "MSTRG.5364"; transcript_id "MSTRG.5364.3"; exon_number "3";
chr1	StringTie	exon	70230557	70230618	1000	+	.	gene_id "MSTRG.5364"; transcript_id "MSTRG.5364.3"; exon_number "4";
chr1	StringTie	exon	70231095	70231203	1000	+	.	gene_id "MSTRG.5364"; transcript_id "MSTRG.5364.3"; exon_number "5";
chr1	StringTie	exon	70231859	70231975	1000	+	.	gene_id "MSTRG.5364"; transcript_id "MSTRG.5364.3"; exon_number "6";
chr1	StringTie	exon	70232268	70232377	1000	+	.	gene_id "MSTRG.5364"; transcript_id "MSTRG.5364.3"; exon_number "7";
chr1	StringTie	exon	70234696	70234788	1000	+	.	gene_id "MSTRG.5364"; transcript_id "MSTRG.5364.3"; exon_number "8";
chr1	StringTie	exon	70235501	70235550	1000	+	.	gene_id "MSTRG.5364"; transcript_id "MSTRG.5364.3"; exon_number "9";
chr1	StringTie	exon	70237425	70237552	1000	+	.	gene_id "MSTRG.5364"; transcript_id "MSTRG.5364.3"; exon_number "10";
chr1	StringTie	exon	70239439	70239520	1000	+	.	gene_id "MSTRG.5364"; transcript_id "MSTRG.5364.3"; exon_number "11";
chr1	StringTie	exon	70244684	70244815	1000	+	.	gene_id "MSTRG.5364"; transcript_id "MSTRG.5364.3"; exon_number "12";
chr1	StringTie	exon	70246818	70246907	1000	+	.	gene_id "MSTRG.5364"; transcript_id "MSTRG.5364.3"; exon_number "13";
chr1	StringTie	exon	70249952	70250047	1000	+	.	gene_id "MSTRG.5364"; transcript_id "MSTRG.5364.3"; exon_number "14";
chr1	StringTie	exon	70250365	70250503	1000	+	.	gene_id "MSTRG.5364"; transcript_id "MSTRG.5364.3"; exon_number "15";
chr1	StringTie	exon	70250608	70253684	1000	+	.	gene_id "MSTRG.5364"; transcript_id "MSTRG.5364.3"; exon_number "16";
chr1	StringTie	transcript	70205686	70253101	1000	+	.	gene_id "MSTRG.5364"; transcript_id "MSTRG.5364.30";
chr1	StringTie	exon	70205686	70205780	1000	+	.	gene_id "MSTRG.5364"; transcript_id "MSTRG.5364.30"; exon_number "1";
chr1	StringTie	exon	70221615	70221839	1000	+	.	gene_id "MSTRG.5364"; transcript_id "MSTRG.5364.30"; exon_number "2";
chr1	StringTie	exon	70228422	70231975	1000	+	.	gene_id "MSTRG.5364"; transcript_id "MSTRG.5364.30"; exon_number "3";
chr1	StringTie	exon	70232268	70232377	1000	+	.	gene_id "MSTRG.5364"; transcript_id "MSTRG.5364.30"; exon_number "4";
chr1	StringTie	exon	70234696	70234788	1000	+	.	gene_id "MSTRG.5364"; transcript_id "MSTRG.5364.30"; exon_number "5";
chr1	StringTie	exon	70235501	70235550	1000	+	.	gene_id "MSTRG.5364"; transcript_id "MSTRG.5364.30"; exon_number "6";
chr1	StringTie	exon	70237425	70237552	1000	+	.	gene_id "MSTRG.5364"; transcript_id "MSTRG.5364.30"; exon_number "7";
chr1	StringTie	exon	70239439	70239520	1000	+	.	gene_id "MSTRG.5364"; transcript_id "MSTRG.5364.30"; exon_number "8";
chr1	StringTie	exon	70244684	70244815	1000	+	.	gene_id "MSTRG.5364"; transcript_id "MSTRG.5364.30"; exon_number "9";
chr1	StringTie	exon	70246820	70246907	1000	+	.	gene_id "MSTRG.5364"; transcript_id "MSTRG.5364.30"; exon_number "10";
chr1	StringTie	exon	70249952	70250047	1000	+	.	gene_id "MSTRG.5364"; transcript_id "MSTRG.5364.30"; exon_number "11";
chr1	StringTie	exon	70250365	70250503	1000	+	.	gene_id "MSTRG.5364"; transcript_id "MSTRG.5364.30"; exon_number "12";
chr1	StringTie	exon	70250608	70253101	1000	+	.	gene_id "MSTRG.5364"; transcript_id "MSTRG.5364.30"; exon_number "13";
chr1	StringTie	transcript	70205691	70253143	1000	+	.	gene_id "MSTRG.5364"; transcript_id "MSTRG.5364.31";
chr1	StringTie	exon	70205691	70205780	1000	+	.	gene_id "MSTRG.5364"; transcript_id "MSTRG.5364.31"; exon_number "1";
chr1	StringTie	exon	70221612	70221839	1000	+	.	gene_id "MSTRG.5364"; transcript_id "MSTRG.5364.31"; exon_number "2";
chr1	StringTie	exon	70228422	70228555	1000	+	.	gene_id "MSTRG.5364"; transcript_id "MSTRG.5364.31"; exon_number "3";
chr1	StringTie	exon	70231095	70231975	1000	+	.	gene_id "MSTRG.5364"; transcript_id "MSTRG.5364.31"; exon_number "4";
chr1	StringTie	exon	70232268	70232377	1000	+	.	gene_id "MSTRG.5364"; transcript_id "MSTRG.5364.31"; exon_number "5";
chr1	StringTie	exon	70234696	70234788	1000	+	.	gene_id "MSTRG.5364"; transcript_id "MSTRG.5364.31"; exon_number "6";
chr1	StringTie	exon	70235501	70235550	1000	+	.	gene_id "MSTRG.5364"; transcript_id "MSTRG.5364.31"; exon_number "7";
chr1	StringTie	exon	70237425	70237552	1000	+	.	gene_id "MSTRG.5364"; transcript_id "MSTRG.5364.31"; exon_number "8";
chr1	StringTie	exon	70239439	70239520	1000	+	.	gene_id "MSTRG.5364"; transcript_id "MSTRG.5364.31"; exon_number "9";
chr1	StringTie	exon	70244684	70244815	1000	+	.	gene_id "MSTRG.5364"; transcript_id "MSTRG.5364.31"; exon_number "10";
chr1	StringTie	exon	70246818	70246907	1000	+	.	gene_id "MSTRG.5364"; transcript_id "MSTRG.5364.31"; exon_number "11";
chr1	StringTie	exon	70249952	70250047	1000	+	.	gene_id "MSTRG.5364"; transcript_id "MSTRG.5364.31"; exon_number "12";
chr1	StringTie	exon	70250365	70250503	1000	+	.	gene_id "MSTRG.5364"; transcript_id "MSTRG.5364.31"; exon_number "13";
chr1	StringTie	exon	70250608	70253143	1000	+	.	gene_id "MSTRG.5364"; transcript_id "MSTRG.5364.31"; exon_number "14";
chr1	StringTie	transcript	70205698	70253408	1000	+	.	gene_id "MSTRG.5364"; transcript_id "MSTRG.5364.32";
chr1	StringTie	exon	70205698	70205780	1000	+	.	gene_id "MSTRG.5364"; transcript_id "MSTRG.5364.32"; exon_number "1";
chr1	StringTie	exon	70221612	70221839	1000	+	.	gene_id "MSTRG.5364"; transcript_id "MSTRG.5364.32"; exon_number "2";
chr1	StringTie	exon	70228422	70228555	1000	+	.	gene_id "MSTRG.5364"; transcript_id "MSTRG.5364.32"; exon_number "3";
chr1	StringTie	exon	70231859	70231975	1000	+	.	gene_id "MSTRG.5364"; transcript_id "MSTRG.5364.32"; exon_number "4";
chr1	StringTie	exon	70232268	70232377	1000	+	.	gene_id "MSTRG.5364"; transcript_id "MSTRG.5364.32"; exon_number "5";
chr1	StringTie	exon	70234696	70234788	1000	+	.	gene_id "MSTRG.5364"; transcript_id "MSTRG.5364.32"; exon_number "6";
chr1	StringTie	exon	70235501	70235550	1000	+	.	gene_id "MSTRG.5364"; transcript_id "MSTRG.5364.32"; exon_number "7";
chr1	StringTie	exon	70237425	70237552	1000	+	.	gene_id "MSTRG.5364"; transcript_id "MSTRG.5364.32"; exon_number "8";
chr1	StringTie	exon	70239439	70239520	1000	+	.	gene_id "MSTRG.5364"; transcript_id "MSTRG.5364.32"; exon_number "9";
chr1	StringTie	exon	70244684	70244815	1000	+	.	gene_id "MSTRG.5364"; transcript_id "MSTRG.5364.32"; exon_number "10";
chr1	StringTie	exon	70246818	70246907	1000	+	.	gene_id "MSTRG.5364"; transcript_id "MSTRG.5364.32"; exon_number "11";
chr1	StringTie	exon	70249952	70250047	1000	+	.	gene_id "MSTRG.5364"; transcript_id "MSTRG.5364.32"; exon_number "12";
chr1	StringTie	exon	70250365	70250503	1000	+	.	gene_id "MSTRG.5364"; transcript_id "MSTRG.5364.32"; exon_number "13";
chr1	StringTie	exon	70250608	70253408	1000	+	.	gene_id "MSTRG.5364"; transcript_id "MSTRG.5364.32"; exon_number "14";
chr1	StringTie	transcript	70205698	70253366	1000	+	.	gene_id "MSTRG.5364"; transcript_id "MSTRG.5364.33";
chr1	StringTie	exon	70205698	70205780	1000	+	.	gene_id "MSTRG.5364"; transcript_id "MSTRG.5364.33"; exon_number "1";
chr1	StringTie	exon	70221612	70221839	1000	+	.	gene_id "MSTRG.5364"; transcript_id "MSTRG.5364.33"; exon_number "2";
chr1	StringTie	exon	70228422	70231975	1000	+	.	gene_id "MSTRG.5364"; transcript_id "MSTRG.5364.33"; exon_number "3";
chr1	StringTie	exon	70232268	70232377	1000	+	.	gene_id "MSTRG.5364"; transcript_id "MSTRG.5364.33"; exon_number "4";
chr1	StringTie	exon	70234696	70234788	1000	+	.	gene_id "MSTRG.5364"; transcript_id "MSTRG.5364.33"; exon_number "5";
chr1	StringTie	exon	70235501	70235550	1000	+	.	gene_id "MSTRG.5364"; transcript_id "MSTRG.5364.33"; exon_number "6";
chr1	StringTie	exon	70237425	70237552	1000	+	.	gene_id "MSTRG.5364"; transcript_id "MSTRG.5364.33"; exon_number "7";
chr1	StringTie	exon	70239439	70239520	1000	+	.	gene_id "MSTRG.5364"; transcript_id "MSTRG.5364.33"; exon_number "8";
chr1	StringTie	exon	70244684	70244815	1000	+	.	gene_id "MSTRG.5364"; transcript_id "MSTRG.5364.33"; exon_number "9";
chr1	StringTie	exon	70246818	70246907	1000	+	.	gene_id "MSTRG.5364"; transcript_id "MSTRG.5364.33"; exon_number "10";
chr1	StringTie	exon	70249952	70250047	1000	+	.	gene_id "MSTRG.5364"; transcript_id "MSTRG.5364.33"; exon_number "11";
chr1	StringTie	exon	70250365	70250503	1000	+	.	gene_id "MSTRG.5364"; transcript_id "MSTRG.5364.33"; exon_number "12";
chr1	StringTie	exon	70250611	70253366	1000	+	.	gene_id "MSTRG.5364"; transcript_id "MSTRG.5364.33"; exon_number "13";
chr1	StringTie	transcript	70205702	70253457	1000	+	.	gene_id "MSTRG.5364"; transcript_id "MSTRG.5364.35";
chr1	StringTie	exon	70205702	70205780	1000	+	.	gene_id "MSTRG.5364"; transcript_id "MSTRG.5364.35"; exon_number "1";
chr1	StringTie	exon	70221615	70222798	1000	+	.	gene_id "MSTRG.5364"; transcript_id "MSTRG.5364.35"; exon_number "2";
chr1	StringTie	exon	70228422	70232377	1000	+	.	gene_id "MSTRG.5364"; transcript_id "MSTRG.5364.35"; exon_number "3";
chr1	StringTie	exon	70234696	70234788	1000	+	.	gene_id "MSTRG.5364"; transcript_id "MSTRG.5364.35"; exon_number "4";
chr1	StringTie	exon	70235501	70235550	1000	+	.	gene_id "MSTRG.5364"; transcript_id "MSTRG.5364.35"; exon_number "5";
chr1	StringTie	exon	70237425	70237552	1000	+	.	gene_id "MSTRG.5364"; transcript_id "MSTRG.5364.35"; exon_number "6";
chr1	StringTie	exon	70239439	70239520	1000	+	.	gene_id "MSTRG.5364"; transcript_id "MSTRG.5364.35"; exon_number "7";
chr1	StringTie	exon	70244684	70244815	1000	+	.	gene_id "MSTRG.5364"; transcript_id "MSTRG.5364.35"; exon_number "8";
chr1	StringTie	exon	70246818	70246907	1000	+	.	gene_id "MSTRG.5364"; transcript_id "MSTRG.5364.35"; exon_number "9";
chr1	StringTie	exon	70249952	70250047	1000	+	.	gene_id "MSTRG.5364"; transcript_id "MSTRG.5364.35"; exon_number "10";
chr1	StringTie	exon	70250365	70250503	1000	+	.	gene_id "MSTRG.5364"; transcript_id "MSTRG.5364.35"; exon_number "11";
chr1	StringTie	exon	70250611	70253457	1000	+	.	gene_id "MSTRG.5364"; transcript_id "MSTRG.5364.35"; exon_number "12";
chr1	StringTie	transcript	70205730	70252017	1000	+	.	gene_id "MSTRG.5364"; transcript_id "MSTRG.5364.37";
chr1	StringTie	exon	70205730	70205780	1000	+	.	gene_id "MSTRG.5364"; transcript_id "MSTRG.5364.37"; exon_number "1";
chr1	StringTie	exon	70221612	70221839	1000	+	.	gene_id "MSTRG.5364"; transcript_id "MSTRG.5364.37"; exon_number "2";
chr1	StringTie	exon	70228422	70228555	1000	+	.	gene_id "MSTRG.5364"; transcript_id "MSTRG.5364.37"; exon_number "3";
chr1	StringTie	exon	70229210	70232377	1000	+	.	gene_id "MSTRG.5364"; transcript_id "MSTRG.5364.37"; exon_number "4";
chr1	StringTie	exon	70234696	70234788	1000	+	.	gene_id "MSTRG.5364"; transcript_id "MSTRG.5364.37"; exon_number "5";
chr1	StringTie	exon	70235501	70235550	1000	+	.	gene_id "MSTRG.5364"; transcript_id "MSTRG.5364.37"; exon_number "6";
chr1	StringTie	exon	70237425	70237552	1000	+	.	gene_id "MSTRG.5364"; transcript_id "MSTRG.5364.37"; exon_number "7";
chr1	StringTie	exon	70239439	70239520	1000	+	.	gene_id "MSTRG.5364"; transcript_id "MSTRG.5364.37"; exon_number "8";
chr1	StringTie	exon	70244684	70244815	1000	+	.	gene_id "MSTRG.5364"; transcript_id "MSTRG.5364.37"; exon_number "9";
chr1	StringTie	exon	70246820	70246907	1000	+	.	gene_id "MSTRG.5364"; transcript_id "MSTRG.5364.37"; exon_number "10";
chr1	StringTie	exon	70249952	70250047	1000	+	.	gene_id "MSTRG.5364"; transcript_id "MSTRG.5364.37"; exon_number "11";
chr1	StringTie	exon	70250365	70250503	1000	+	.	gene_id "MSTRG.5364"; transcript_id "MSTRG.5364.37"; exon_number "12";
chr1	StringTie	exon	70250608	70252017	1000	+	.	gene_id "MSTRG.5364"; transcript_id "MSTRG.5364.37"; exon_number "13";
chr1	StringTie	transcript	70221025	70253141	1000	+	.	gene_id "MSTRG.5364"; transcript_id "MSTRG.5364.38";
chr1	StringTie	exon	70221025	70221400	1000	+	.	gene_id "MSTRG.5364"; transcript_id "MSTRG.5364.38"; exon_number "1";
chr1	StringTie	exon	70221615	70221839	1000	+	.	gene_id "MSTRG.5364"; transcript_id "MSTRG.5364.38"; exon_number "2";
chr1	StringTie	exon	70228422	70231975	1000	+	.	gene_id "MSTRG.5364"; transcript_id "MSTRG.5364.38"; exon_number "3";
chr1	StringTie	exon	70232268	70232377	1000	+	.	gene_id "MSTRG.5364"; transcript_id "MSTRG.5364.38"; exon_number "4";
chr1	StringTie	exon	70234696	70234788	1000	+	.	gene_id "MSTRG.5364"; transcript_id "MSTRG.5364.38"; exon_number "5";
chr1	StringTie	exon	70235501	70235550	1000	+	.	gene_id "MSTRG.5364"; transcript_id "MSTRG.5364.38"; exon_number "6";
chr1	StringTie	exon	70237425	70237552	1000	+	.	gene_id "MSTRG.5364"; transcript_id "MSTRG.5364.38"; exon_number "7";
chr1	StringTie	exon	70239439	70239520	1000	+	.	gene_id "MSTRG.5364"; transcript_id "MSTRG.5364.38"; exon_number "8";
chr1	StringTie	exon	70244684	70244815	1000	+	.	gene_id "MSTRG.5364"; transcript_id "MSTRG.5364.38"; exon_number "9";
chr1	StringTie	exon	70246818	70246907	1000	+	.	gene_id "MSTRG.5364"; transcript_id "MSTRG.5364.38"; exon_number "10";
chr1	StringTie	exon	70249952	70250047	1000	+	.	gene_id "MSTRG.5364"; transcript_id "MSTRG.5364.38"; exon_number "11";
chr1	StringTie	exon	70250365	70250503	1000	+	.	gene_id "MSTRG.5364"; transcript_id "MSTRG.5364.38"; exon_number "12";
chr1	StringTie	exon	70250611	70253141	1000	+	.	gene_id "MSTRG.5364"; transcript_id "MSTRG.5364.38"; exon_number "13";
chr1	StringTie	transcript	70221027	70253135	1000	+	.	gene_id "MSTRG.5364"; transcript_id "MSTRG.5364.39";
chr1	StringTie	exon	70221027	70221400	1000	+	.	gene_id "MSTRG.5364"; transcript_id "MSTRG.5364.39"; exon_number "1";
chr1	StringTie	exon	70221615	70221839	1000	+	.	gene_id "MSTRG.5364"; transcript_id "MSTRG.5364.39"; exon_number "2";
chr1	StringTie	exon	70228422	70228555	1000	+	.	gene_id "MSTRG.5364"; transcript_id "MSTRG.5364.39"; exon_number "3";
chr1	StringTie	exon	70231859	70231975	1000	+	.	gene_id "MSTRG.5364"; transcript_id "MSTRG.5364.39"; exon_number "4";
chr1	StringTie	exon	70232268	70232377	1000	+	.	gene_id "MSTRG.5364"; transcript_id "MSTRG.5364.39"; exon_number "5";
chr1	StringTie	exon	70234696	70234788	1000	+	.	gene_id "MSTRG.5364"; transcript_id "MSTRG.5364.39"; exon_number "6";
chr1	StringTie	exon	70235501	70235550	1000	+	.	gene_id "MSTRG.5364"; transcript_id "MSTRG.5364.39"; exon_number "7";
chr1	StringTie	exon	70237425	70237552	1000	+	.	gene_id "MSTRG.5364"; transcript_id "MSTRG.5364.39"; exon_number "8";
chr1	StringTie	exon	70239439	70239520	1000	+	.	gene_id "MSTRG.5364"; transcript_id "MSTRG.5364.39"; exon_number "9";
chr1	StringTie	exon	70244684	70244815	1000	+	.	gene_id "MSTRG.5364"; transcript_id "MSTRG.5364.39"; exon_number "10";
chr1	StringTie	exon	70246818	70246907	1000	+	.	gene_id "MSTRG.5364"; transcript_id "MSTRG.5364.39"; exon_number "11";
chr1	StringTie	exon	70247117	70247149	1000	+	.	gene_id "MSTRG.5364"; transcript_id "MSTRG.5364.39"; exon_number "12";
chr1	StringTie	exon	70249952	70250047	1000	+	.	gene_id "MSTRG.5364"; transcript_id "MSTRG.5364.39"; exon_number "13";
chr1	StringTie	exon	70250365	70250503	1000	+	.	gene_id "MSTRG.5364"; transcript_id "MSTRG.5364.39"; exon_number "14";
chr1	StringTie	exon	70250611	70253135	1000	+	.	gene_id "MSTRG.5364"; transcript_id "MSTRG.5364.39"; exon_number "15";
chr1	StringTie	transcript	70205591	70253502	1000	+	.	gene_id "MSTRG.5364"; transcript_id "MSTRG.5364.4";
chr1	StringTie	exon	70205591	70205780	1000	+	.	gene_id "MSTRG.5364"; transcript_id "MSTRG.5364.4"; exon_number "1";
chr1	StringTie	exon	70221612	70221839	1000	+	.	gene_id "MSTRG.5364"; transcript_id "MSTRG.5364.4"; exon_number "2";
chr1	StringTie	exon	70228422	70228555	1000	+	.	gene_id "MSTRG.5364"; transcript_id "MSTRG.5364.4"; exon_number "3";
chr1	StringTie	exon	70231095	70232377	1000	+	.	gene_id "MSTRG.5364"; transcript_id "MSTRG.5364.4"; exon_number "4";
chr1	StringTie	exon	70234696	70234788	1000	+	.	gene_id "MSTRG.5364"; transcript_id "MSTRG.5364.4"; exon_number "5";
chr1	StringTie	exon	70235501	70235550	1000	+	.	gene_id "MSTRG.5364"; transcript_id "MSTRG.5364.4"; exon_number "6";
chr1	StringTie	exon	70237425	70237552	1000	+	.	gene_id "MSTRG.5364"; transcript_id "MSTRG.5364.4"; exon_number "7";
chr1	StringTie	exon	70239439	70239520	1000	+	.	gene_id "MSTRG.5364"; transcript_id "MSTRG.5364.4"; exon_number "8";
chr1	StringTie	exon	70244684	70244815	1000	+	.	gene_id "MSTRG.5364"; transcript_id "MSTRG.5364.4"; exon_number "9";
chr1	StringTie	exon	70246818	70246907	1000	+	.	gene_id "MSTRG.5364"; transcript_id "MSTRG.5364.4"; exon_number "10";
chr1	StringTie	exon	70249952	70250047	1000	+	.	gene_id "MSTRG.5364"; transcript_id "MSTRG.5364.4"; exon_number "11";
chr1	StringTie	exon	70250365	70250503	1000	+	.	gene_id "MSTRG.5364"; transcript_id "MSTRG.5364.4"; exon_number "12";
chr1	StringTie	exon	70250608	70253502	1000	+	.	gene_id "MSTRG.5364"; transcript_id "MSTRG.5364.4"; exon_number "13";
chr1	StringTie	transcript	70221297	70253251	1000	+	.	gene_id "MSTRG.5364"; transcript_id "MSTRG.5364.40";
chr1	StringTie	exon	70221297	70222798	1000	+	.	gene_id "MSTRG.5364"; transcript_id "MSTRG.5364.40"; exon_number "1";
chr1	StringTie	exon	70228422	70228555	1000	+	.	gene_id "MSTRG.5364"; transcript_id "MSTRG.5364.40"; exon_number "2";
chr1	StringTie	exon	70232268	70232377	1000	+	.	gene_id "MSTRG.5364"; transcript_id "MSTRG.5364.40"; exon_number "3";
chr1	StringTie	exon	70234696	70234788	1000	+	.	gene_id "MSTRG.5364"; transcript_id "MSTRG.5364.40"; exon_number "4";
chr1	StringTie	exon	70235501	70235550	1000	+	.	gene_id "MSTRG.5364"; transcript_id "MSTRG.5364.40"; exon_number "5";
chr1	StringTie	exon	70237425	70237552	1000	+	.	gene_id "MSTRG.5364"; transcript_id "MSTRG.5364.40"; exon_number "6";
chr1	StringTie	exon	70239439	70239520	1000	+	.	gene_id "MSTRG.5364"; transcript_id "MSTRG.5364.40"; exon_number "7";
chr1	StringTie	exon	70244684	70244815	1000	+	.	gene_id "MSTRG.5364"; transcript_id "MSTRG.5364.40"; exon_number "8";
chr1	StringTie	exon	70246818	70246907	1000	+	.	gene_id "MSTRG.5364"; transcript_id "MSTRG.5364.40"; exon_number "9";
chr1	StringTie	exon	70249952	70250047	1000	+	.	gene_id "MSTRG.5364"; transcript_id "MSTRG.5364.40"; exon_number "10";
chr1	StringTie	exon	70250365	70250503	1000	+	.	gene_id "MSTRG.5364"; transcript_id "MSTRG.5364.40"; exon_number "11";
chr1	StringTie	exon	70250608	70253251	1000	+	.	gene_id "MSTRG.5364"; transcript_id "MSTRG.5364.40"; exon_number "12";
chr1	StringTie	transcript	70221310	70253102	1000	+	.	gene_id "MSTRG.5364"; transcript_id "MSTRG.5364.41";
chr1	StringTie	exon	70221310	70222798	1000	+	.	gene_id "MSTRG.5364"; transcript_id "MSTRG.5364.41"; exon_number "1";
chr1	StringTie	exon	70228422	70232377	1000	+	.	gene_id "MSTRG.5364"; transcript_id "MSTRG.5364.41"; exon_number "2";
chr1	StringTie	exon	70234696	70234788	1000	+	.	gene_id "MSTRG.5364"; transcript_id "MSTRG.5364.41"; exon_number "3";
chr1	StringTie	exon	70235501	70235550	1000	+	.	gene_id "MSTRG.5364"; transcript_id "MSTRG.5364.41"; exon_number "4";
chr1	StringTie	exon	70237425	70237552	1000	+	.	gene_id "MSTRG.5364"; transcript_id "MSTRG.5364.41"; exon_number "5";
chr1	StringTie	exon	70239439	70239520	1000	+	.	gene_id "MSTRG.5364"; transcript_id "MSTRG.5364.41"; exon_number "6";
chr1	StringTie	exon	70244684	70244815	1000	+	.	gene_id "MSTRG.5364"; transcript_id "MSTRG.5364.41"; exon_number "7";
chr1	StringTie	exon	70246818	70246907	1000	+	.	gene_id "MSTRG.5364"; transcript_id "MSTRG.5364.41"; exon_number "8";
chr1	StringTie	exon	70247117	70247149	1000	+	.	gene_id "MSTRG.5364"; transcript_id "MSTRG.5364.41"; exon_number "9";
chr1	StringTie	exon	70249952	70250047	1000	+	.	gene_id "MSTRG.5364"; transcript_id "MSTRG.5364.41"; exon_number "10";
chr1	StringTie	exon	70250365	70250503	1000	+	.	gene_id "MSTRG.5364"; transcript_id "MSTRG.5364.41"; exon_number "11";
chr1	StringTie	exon	70250611	70253102	1000	+	.	gene_id "MSTRG.5364"; transcript_id "MSTRG.5364.41"; exon_number "12";
chr1	StringTie	transcript	70221371	70253113	1000	+	.	gene_id "MSTRG.5364"; transcript_id "MSTRG.5364.43";
chr1	StringTie	exon	70221371	70221839	1000	+	.	gene_id "MSTRG.5364"; transcript_id "MSTRG.5364.43"; exon_number "1";
chr1	StringTie	exon	70222558	70222798	1000	+	.	gene_id "MSTRG.5364"; transcript_id "MSTRG.5364.43"; exon_number "2";
chr1	StringTie	exon	70228422	70232377	1000	+	.	gene_id "MSTRG.5364"; transcript_id "MSTRG.5364.43"; exon_number "3";
chr1	StringTie	exon	70234696	70234788	1000	+	.	gene_id "MSTRG.5364"; transcript_id "MSTRG.5364.43"; exon_number "4";
chr1	StringTie	exon	70235501	70235550	1000	+	.	gene_id "MSTRG.5364"; transcript_id "MSTRG.5364.43"; exon_number "5";
chr1	StringTie	exon	70237425	70237552	1000	+	.	gene_id "MSTRG.5364"; transcript_id "MSTRG.5364.43"; exon_number "6";
chr1	StringTie	exon	70239439	70239520	1000	+	.	gene_id "MSTRG.5364"; transcript_id "MSTRG.5364.43"; exon_number "7";
chr1	StringTie	exon	70244684	70244815	1000	+	.	gene_id "MSTRG.5364"; transcript_id "MSTRG.5364.43"; exon_number "8";
chr1	StringTie	exon	70246818	70246907	1000	+	.	gene_id "MSTRG.5364"; transcript_id "MSTRG.5364.43"; exon_number "9";
chr1	StringTie	exon	70249952	70250047	1000	+	.	gene_id "MSTRG.5364"; transcript_id "MSTRG.5364.43"; exon_number "10";
chr1	StringTie	exon	70250365	70250503	1000	+	.	gene_id "MSTRG.5364"; transcript_id "MSTRG.5364.43"; exon_number "11";
chr1	StringTie	exon	70250608	70253113	1000	+	.	gene_id "MSTRG.5364"; transcript_id "MSTRG.5364.43"; exon_number "12";
chr1	StringTie	transcript	70221373	70253357	1000	+	.	gene_id "MSTRG.5364"; transcript_id "MSTRG.5364.44";
chr1	StringTie	exon	70221373	70222798	1000	+	.	gene_id "MSTRG.5364"; transcript_id "MSTRG.5364.44"; exon_number "1";
chr1	StringTie	exon	70228422	70231975	1000	+	.	gene_id "MSTRG.5364"; transcript_id "MSTRG.5364.44"; exon_number "2";
chr1	StringTie	exon	70232268	70232377	1000	+	.	gene_id "MSTRG.5364"; transcript_id "MSTRG.5364.44"; exon_number "3";
chr1	StringTie	exon	70234696	70234788	1000	+	.	gene_id "MSTRG.5364"; transcript_id "MSTRG.5364.44"; exon_number "4";
chr1	StringTie	exon	70235501	70235550	1000	+	.	gene_id "MSTRG.5364"; transcript_id "MSTRG.5364.44"; exon_number "5";
chr1	StringTie	exon	70237425	70237552	1000	+	.	gene_id "MSTRG.5364"; transcript_id "MSTRG.5364.44"; exon_number "6";
chr1	StringTie	exon	70239439	70239520	1000	+	.	gene_id "MSTRG.5364"; transcript_id "MSTRG.5364.44"; exon_number "7";
chr1	StringTie	exon	70244684	70244815	1000	+	.	gene_id "MSTRG.5364"; transcript_id "MSTRG.5364.44"; exon_number "8";
chr1	StringTie	exon	70246818	70246907	1000	+	.	gene_id "MSTRG.5364"; transcript_id "MSTRG.5364.44"; exon_number "9";
chr1	StringTie	exon	70249952	70250047	1000	+	.	gene_id "MSTRG.5364"; transcript_id "MSTRG.5364.44"; exon_number "10";
chr1	StringTie	exon	70250365	70250503	1000	+	.	gene_id "MSTRG.5364"; transcript_id "MSTRG.5364.44"; exon_number "11";
chr1	StringTie	exon	70250608	70253357	1000	+	.	gene_id "MSTRG.5364"; transcript_id "MSTRG.5364.44"; exon_number "12";
chr1	StringTie	transcript	70221378	70253100	1000	+	.	gene_id "MSTRG.5364"; transcript_id "MSTRG.5364.45";
chr1	StringTie	exon	70221378	70221839	1000	+	.	gene_id "MSTRG.5364"; transcript_id "MSTRG.5364.45"; exon_number "1";
chr1	StringTie	exon	70228422	70228555	1000	+	.	gene_id "MSTRG.5364"; transcript_id "MSTRG.5364.45"; exon_number "2";
chr1	StringTie	exon	70231859	70231975	1000	+	.	gene_id "MSTRG.5364"; transcript_id "MSTRG.5364.45"; exon_number "3";
chr1	StringTie	exon	70232268	70232377	1000	+	.	gene_id "MSTRG.5364"; transcript_id "MSTRG.5364.45"; exon_number "4";
chr1	StringTie	exon	70234696	70234788	1000	+	.	gene_id "MSTRG.5364"; transcript_id "MSTRG.5364.45"; exon_number "5";
chr1	StringTie	exon	70235501	70235550	1000	+	.	gene_id "MSTRG.5364"; transcript_id "MSTRG.5364.45"; exon_number "6";
chr1	StringTie	exon	70237425	70237552	1000	+	.	gene_id "MSTRG.5364"; transcript_id "MSTRG.5364.45"; exon_number "7";
chr1	StringTie	exon	70239439	70239520	1000	+	.	gene_id "MSTRG.5364"; transcript_id "MSTRG.5364.45"; exon_number "8";
chr1	StringTie	exon	70244684	70244815	1000	+	.	gene_id "MSTRG.5364"; transcript_id "MSTRG.5364.45"; exon_number "9";
chr1	StringTie	exon	70246820	70246907	1000	+	.	gene_id "MSTRG.5364"; transcript_id "MSTRG.5364.45"; exon_number "10";
chr1	StringTie	exon	70249952	70250047	1000	+	.	gene_id "MSTRG.5364"; transcript_id "MSTRG.5364.45"; exon_number "11";
chr1	StringTie	exon	70250365	70250503	1000	+	.	gene_id "MSTRG.5364"; transcript_id "MSTRG.5364.45"; exon_number "12";
chr1	StringTie	exon	70250608	70253100	1000	+	.	gene_id "MSTRG.5364"; transcript_id "MSTRG.5364.45"; exon_number "13";
chr1	StringTie	transcript	70221385	70253103	1000	+	.	gene_id "MSTRG.5364"; transcript_id "MSTRG.5364.46";
chr1	StringTie	exon	70221385	70221839	1000	+	.	gene_id "MSTRG.5364"; transcript_id "MSTRG.5364.46"; exon_number "1";
chr1	StringTie	exon	70228422	70228555	1000	+	.	gene_id "MSTRG.5364"; transcript_id "MSTRG.5364.46"; exon_number "2";
chr1	StringTie	exon	70231859	70232377	1000	+	.	gene_id "MSTRG.5364"; transcript_id "MSTRG.5364.46"; exon_number "3";
chr1	StringTie	exon	70234696	70234788	1000	+	.	gene_id "MSTRG.5364"; transcript_id "MSTRG.5364.46"; exon_number "4";
chr1	StringTie	exon	70235501	70235550	1000	+	.	gene_id "MSTRG.5364"; transcript_id "MSTRG.5364.46"; exon_number "5";
chr1	StringTie	exon	70237425	70237552	1000	+	.	gene_id "MSTRG.5364"; transcript_id "MSTRG.5364.46"; exon_number "6";
chr1	StringTie	exon	70239439	70239520	1000	+	.	gene_id "MSTRG.5364"; transcript_id "MSTRG.5364.46"; exon_number "7";
chr1	StringTie	exon	70244684	70244815	1000	+	.	gene_id "MSTRG.5364"; transcript_id "MSTRG.5364.46"; exon_number "8";
chr1	StringTie	exon	70246818	70246907	1000	+	.	gene_id "MSTRG.5364"; transcript_id "MSTRG.5364.46"; exon_number "9";
chr1	StringTie	exon	70247117	70247149	1000	+	.	gene_id "MSTRG.5364"; transcript_id "MSTRG.5364.46"; exon_number "10";
chr1	StringTie	exon	70249952	70250047	1000	+	.	gene_id "MSTRG.5364"; transcript_id "MSTRG.5364.46"; exon_number "11";
chr1	StringTie	exon	70250365	70250503	1000	+	.	gene_id "MSTRG.5364"; transcript_id "MSTRG.5364.46"; exon_number "12";
chr1	StringTie	exon	70250608	70253103	1000	+	.	gene_id "MSTRG.5364"; transcript_id "MSTRG.5364.46"; exon_number "13";
chr1	StringTie	transcript	70221389	70253148	1000	+	.	gene_id "MSTRG.5364"; transcript_id "MSTRG.5364.47";
chr1	StringTie	exon	70221389	70221839	1000	+	.	gene_id "MSTRG.5364"; transcript_id "MSTRG.5364.47"; exon_number "1";
chr1	StringTie	exon	70222766	70222798	1000	+	.	gene_id "MSTRG.5364"; transcript_id "MSTRG.5364.47"; exon_number "2";
chr1	StringTie	exon	70228422	70228555	1000	+	.	gene_id "MSTRG.5364"; transcript_id "MSTRG.5364.47"; exon_number "3";
chr1	StringTie	exon	70232268	70232377	1000	+	.	gene_id "MSTRG.5364"; transcript_id "MSTRG.5364.47"; exon_number "4";
chr1	StringTie	exon	70234696	70234788	1000	+	.	gene_id "MSTRG.5364"; transcript_id "MSTRG.5364.47"; exon_number "5";
chr1	StringTie	exon	70235501	70235550	1000	+	.	gene_id "MSTRG.5364"; transcript_id "MSTRG.5364.47"; exon_number "6";
chr1	StringTie	exon	70237425	70237552	1000	+	.	gene_id "MSTRG.5364"; transcript_id "MSTRG.5364.47"; exon_number "7";
chr1	StringTie	exon	70239439	70239520	1000	+	.	gene_id "MSTRG.5364"; transcript_id "MSTRG.5364.47"; exon_number "8";
chr1	StringTie	exon	70244684	70244815	1000	+	.	gene_id "MSTRG.5364"; transcript_id "MSTRG.5364.47"; exon_number "9";
chr1	StringTie	exon	70246818	70246907	1000	+	.	gene_id "MSTRG.5364"; transcript_id "MSTRG.5364.47"; exon_number "10";
chr1	StringTie	exon	70249952	70250047	1000	+	.	gene_id "MSTRG.5364"; transcript_id "MSTRG.5364.47"; exon_number "11";
chr1	StringTie	exon	70250365	70250503	1000	+	.	gene_id "MSTRG.5364"; transcript_id "MSTRG.5364.47"; exon_number "12";
chr1	StringTie	exon	70250608	70253148	1000	+	.	gene_id "MSTRG.5364"; transcript_id "MSTRG.5364.47"; exon_number "13";
chr1	StringTie	transcript	70221396	70253052	1000	+	.	gene_id "MSTRG.5364"; transcript_id "MSTRG.5364.48";
chr1	StringTie	exon	70221396	70221839	1000	+	.	gene_id "MSTRG.5364"; transcript_id "MSTRG.5364.48"; exon_number "1";
chr1	StringTie	exon	70228422	70232377	1000	+	.	gene_id "MSTRG.5364"; transcript_id "MSTRG.5364.48"; exon_number "2";
chr1	StringTie	exon	70234696	70234788	1000	+	.	gene_id "MSTRG.5364"; transcript_id "MSTRG.5364.48"; exon_number "3";
chr1	StringTie	exon	70235501	70235550	1000	+	.	gene_id "MSTRG.5364"; transcript_id "MSTRG.5364.48"; exon_number "4";
chr1	StringTie	exon	70237425	70237552	1000	+	.	gene_id "MSTRG.5364"; transcript_id "MSTRG.5364.48"; exon_number "5";
chr1	StringTie	exon	70239439	70239520	1000	+	.	gene_id "MSTRG.5364"; transcript_id "MSTRG.5364.48"; exon_number "6";
chr1	StringTie	exon	70244684	70244815	1000	+	.	gene_id "MSTRG.5364"; transcript_id "MSTRG.5364.48"; exon_number "7";
chr1	StringTie	exon	70246820	70246907	1000	+	.	gene_id "MSTRG.5364"; transcript_id "MSTRG.5364.48"; exon_number "8";
chr1	StringTie	exon	70249952	70250047	1000	+	.	gene_id "MSTRG.5364"; transcript_id "MSTRG.5364.48"; exon_number "9";
chr1	StringTie	exon	70250365	70250503	1000	+	.	gene_id "MSTRG.5364"; transcript_id "MSTRG.5364.48"; exon_number "10";
chr1	StringTie	exon	70250611	70253052	1000	+	.	gene_id "MSTRG.5364"; transcript_id "MSTRG.5364.48"; exon_number "11";
chr1	StringTie	transcript	70205594	70253829	1000	+	.	gene_id "MSTRG.5364"; transcript_id "MSTRG.5364.5";
chr1	StringTie	exon	70205594	70205780	1000	+	.	gene_id "MSTRG.5364"; transcript_id "MSTRG.5364.5"; exon_number "1";
chr1	StringTie	exon	70221615	70221839	1000	+	.	gene_id "MSTRG.5364"; transcript_id "MSTRG.5364.5"; exon_number "2";
chr1	StringTie	exon	70228422	70230618	1000	+	.	gene_id "MSTRG.5364"; transcript_id "MSTRG.5364.5"; exon_number "3";
chr1	StringTie	exon	70231095	70231975	1000	+	.	gene_id "MSTRG.5364"; transcript_id "MSTRG.5364.5"; exon_number "4";
chr1	StringTie	exon	70232268	70232377	1000	+	.	gene_id "MSTRG.5364"; transcript_id "MSTRG.5364.5"; exon_number "5";
chr1	StringTie	exon	70234696	70234788	1000	+	.	gene_id "MSTRG.5364"; transcript_id "MSTRG.5364.5"; exon_number "6";
chr1	StringTie	exon	70235501	70235550	1000	+	.	gene_id "MSTRG.5364"; transcript_id "MSTRG.5364.5"; exon_number "7";
chr1	StringTie	exon	70237425	70237552	1000	+	.	gene_id "MSTRG.5364"; transcript_id "MSTRG.5364.5"; exon_number "8";
chr1	StringTie	exon	70239439	70239520	1000	+	.	gene_id "MSTRG.5364"; transcript_id "MSTRG.5364.5"; exon_number "9";
chr1	StringTie	exon	70244684	70244815	1000	+	.	gene_id "MSTRG.5364"; transcript_id "MSTRG.5364.5"; exon_number "10";
chr1	StringTie	exon	70246818	70246907	1000	+	.	gene_id "MSTRG.5364"; transcript_id "MSTRG.5364.5"; exon_number "11";
chr1	StringTie	exon	70249952	70250047	1000	+	.	gene_id "MSTRG.5364"; transcript_id "MSTRG.5364.5"; exon_number "12";
chr1	StringTie	exon	70250365	70250503	1000	+	.	gene_id "MSTRG.5364"; transcript_id "MSTRG.5364.5"; exon_number "13";
chr1	StringTie	exon	70250611	70253829	1000	+	.	gene_id "MSTRG.5364"; transcript_id "MSTRG.5364.5"; exon_number "14";
chr1	StringTie	transcript	70221439	70253052	1000	+	.	gene_id "MSTRG.5364"; transcript_id "MSTRG.5364.50";
chr1	StringTie	exon	70221439	70221839	1000	+	.	gene_id "MSTRG.5364"; transcript_id "MSTRG.5364.50"; exon_number "1";
chr1	StringTie	exon	70228422	70228555	1000	+	.	gene_id "MSTRG.5364"; transcript_id "MSTRG.5364.50"; exon_number "2";
chr1	StringTie	exon	70231095	70231203	1000	+	.	gene_id "MSTRG.5364"; transcript_id "MSTRG.5364.50"; exon_number "3";
chr1	StringTie	exon	70232268	70232377	1000	+	.	gene_id "MSTRG.5364"; transcript_id "MSTRG.5364.50"; exon_number "4";
chr1	StringTie	exon	70234696	70234788	1000	+	.	gene_id "MSTRG.5364"; transcript_id "MSTRG.5364.50"; exon_number "5";
chr1	StringTie	exon	70235501	70235550	1000	+	.	gene_id "MSTRG.5364"; transcript_id "MSTRG.5364.50"; exon_number "6";
chr1	StringTie	exon	70237425	70237552	1000	+	.	gene_id "MSTRG.5364"; transcript_id "MSTRG.5364.50"; exon_number "7";
chr1	StringTie	exon	70239439	70239520	1000	+	.	gene_id "MSTRG.5364"; transcript_id "MSTRG.5364.50"; exon_number "8";
chr1	StringTie	exon	70244684	70244815	1000	+	.	gene_id "MSTRG.5364"; transcript_id "MSTRG.5364.50"; exon_number "9";
chr1	StringTie	exon	70246818	70246907	1000	+	.	gene_id "MSTRG.5364"; transcript_id "MSTRG.5364.50"; exon_number "10";
chr1	StringTie	exon	70249952	70250047	1000	+	.	gene_id "MSTRG.5364"; transcript_id "MSTRG.5364.50"; exon_number "11";
chr1	StringTie	exon	70250365	70250503	1000	+	.	gene_id "MSTRG.5364"; transcript_id "MSTRG.5364.50"; exon_number "12";
chr1	StringTie	exon	70250608	70253052	1000	+	.	gene_id "MSTRG.5364"; transcript_id "MSTRG.5364.50"; exon_number "13";
chr1	StringTie	transcript	70221458	70253052	1000	+	.	gene_id "MSTRG.5364"; transcript_id "MSTRG.5364.51";
chr1	StringTie	exon	70221458	70221839	1000	+	.	gene_id "MSTRG.5364"; transcript_id "MSTRG.5364.51"; exon_number "1";
chr1	StringTie	exon	70228422	70232377	1000	+	.	gene_id "MSTRG.5364"; transcript_id "MSTRG.5364.51"; exon_number "2";
chr1	StringTie	exon	70234696	70234788	1000	+	.	gene_id "MSTRG.5364"; transcript_id "MSTRG.5364.51"; exon_number "3";
chr1	StringTie	exon	70235501	70235550	1000	+	.	gene_id "MSTRG.5364"; transcript_id "MSTRG.5364.51"; exon_number "4";
chr1	StringTie	exon	70237425	70237552	1000	+	.	gene_id "MSTRG.5364"; transcript_id "MSTRG.5364.51"; exon_number "5";
chr1	StringTie	exon	70239439	70239520	1000	+	.	gene_id "MSTRG.5364"; transcript_id "MSTRG.5364.51"; exon_number "6";
chr1	StringTie	exon	70244684	70244815	1000	+	.	gene_id "MSTRG.5364"; transcript_id "MSTRG.5364.51"; exon_number "7";
chr1	StringTie	exon	70246818	70246907	1000	+	.	gene_id "MSTRG.5364"; transcript_id "MSTRG.5364.51"; exon_number "8";
chr1	StringTie	exon	70249954	70250047	1000	+	.	gene_id "MSTRG.5364"; transcript_id "MSTRG.5364.51"; exon_number "9";
chr1	StringTie	exon	70250365	70250503	1000	+	.	gene_id "MSTRG.5364"; transcript_id "MSTRG.5364.51"; exon_number "10";
chr1	StringTie	exon	70250608	70253052	1000	+	.	gene_id "MSTRG.5364"; transcript_id "MSTRG.5364.51"; exon_number "11";
chr1	StringTie	transcript	70221496	70253052	1000	+	.	gene_id "MSTRG.5364"; transcript_id "MSTRG.5364.54";
chr1	StringTie	exon	70221496	70221839	1000	+	.	gene_id "MSTRG.5364"; transcript_id "MSTRG.5364.54"; exon_number "1";
chr1	StringTie	exon	70228422	70228555	1000	+	.	gene_id "MSTRG.5364"; transcript_id "MSTRG.5364.54"; exon_number "2";
chr1	StringTie	exon	70230557	70231203	1000	+	.	gene_id "MSTRG.5364"; transcript_id "MSTRG.5364.54"; exon_number "3";
chr1	StringTie	exon	70231859	70232376	1000	+	.	gene_id "MSTRG.5364"; transcript_id "MSTRG.5364.54"; exon_number "4";
chr1	StringTie	exon	70234696	70234788	1000	+	.	gene_id "MSTRG.5364"; transcript_id "MSTRG.5364.54"; exon_number "5";
chr1	StringTie	exon	70235501	70235550	1000	+	.	gene_id "MSTRG.5364"; transcript_id "MSTRG.5364.54"; exon_number "6";
chr1	StringTie	exon	70237425	70237552	1000	+	.	gene_id "MSTRG.5364"; transcript_id "MSTRG.5364.54"; exon_number "7";
chr1	StringTie	exon	70239439	70239520	1000	+	.	gene_id "MSTRG.5364"; transcript_id "MSTRG.5364.54"; exon_number "8";
chr1	StringTie	exon	70244684	70244815	1000	+	.	gene_id "MSTRG.5364"; transcript_id "MSTRG.5364.54"; exon_number "9";
chr1	StringTie	exon	70246818	70246907	1000	+	.	gene_id "MSTRG.5364"; transcript_id "MSTRG.5364.54"; exon_number "10";
chr1	StringTie	exon	70249952	70250047	1000	+	.	gene_id "MSTRG.5364"; transcript_id "MSTRG.5364.54"; exon_number "11";
chr1	StringTie	exon	70250365	70250503	1000	+	.	gene_id "MSTRG.5364"; transcript_id "MSTRG.5364.54"; exon_number "12";
chr1	StringTie	exon	70250611	70253052	1000	+	.	gene_id "MSTRG.5364"; transcript_id "MSTRG.5364.54"; exon_number "13";
chr1	StringTie	transcript	70205594	70253185	1000	+	.	gene_id "MSTRG.5364"; transcript_id "MSTRG.5364.6";
chr1	StringTie	exon	70205594	70205780	1000	+	.	gene_id "MSTRG.5364"; transcript_id "MSTRG.5364.6"; exon_number "1";
chr1	StringTie	exon	70221615	70221839	1000	+	.	gene_id "MSTRG.5364"; transcript_id "MSTRG.5364.6"; exon_number "2";
chr1	StringTie	exon	70228422	70228555	1000	+	.	gene_id "MSTRG.5364"; transcript_id "MSTRG.5364.6"; exon_number "3";
chr1	StringTie	exon	70231095	70231203	1000	+	.	gene_id "MSTRG.5364"; transcript_id "MSTRG.5364.6"; exon_number "4";
chr1	StringTie	exon	70231859	70231975	1000	+	.	gene_id "MSTRG.5364"; transcript_id "MSTRG.5364.6"; exon_number "5";
chr1	StringTie	exon	70232268	70232377	1000	+	.	gene_id "MSTRG.5364"; transcript_id "MSTRG.5364.6"; exon_number "6";
chr1	StringTie	exon	70234696	70234788	1000	+	.	gene_id "MSTRG.5364"; transcript_id "MSTRG.5364.6"; exon_number "7";
chr1	StringTie	exon	70235501	70235550	1000	+	.	gene_id "MSTRG.5364"; transcript_id "MSTRG.5364.6"; exon_number "8";
chr1	StringTie	exon	70237425	70237552	1000	+	.	gene_id "MSTRG.5364"; transcript_id "MSTRG.5364.6"; exon_number "9";
chr1	StringTie	exon	70239439	70239520	1000	+	.	gene_id "MSTRG.5364"; transcript_id "MSTRG.5364.6"; exon_number "10";
chr1	StringTie	exon	70244684	70244815	1000	+	.	gene_id "MSTRG.5364"; transcript_id "MSTRG.5364.6"; exon_number "11";
chr1	StringTie	exon	70246818	70246907	1000	+	.	gene_id "MSTRG.5364"; transcript_id "MSTRG.5364.6"; exon_number "12";
chr1	StringTie	exon	70249952	70250047	1000	+	.	gene_id "MSTRG.5364"; transcript_id "MSTRG.5364.6"; exon_number "13";
chr1	StringTie	exon	70250365	70250503	1000	+	.	gene_id "MSTRG.5364"; transcript_id "MSTRG.5364.6"; exon_number "14";
chr1	StringTie	exon	70250611	70253185	1000	+	.	gene_id "MSTRG.5364"; transcript_id "MSTRG.5364.6"; exon_number "15";
chr1	StringTie	transcript	70205608	70253522	1000	+	.	gene_id "MSTRG.5364"; transcript_id "MSTRG.5364.7";
chr1	StringTie	exon	70205608	70205780	1000	+	.	gene_id "MSTRG.5364"; transcript_id "MSTRG.5364.7"; exon_number "1";
chr1	StringTie	exon	70221615	70221839	1000	+	.	gene_id "MSTRG.5364"; transcript_id "MSTRG.5364.7"; exon_number "2";
chr1	StringTie	exon	70228422	70228555	1000	+	.	gene_id "MSTRG.5364"; transcript_id "MSTRG.5364.7"; exon_number "3";
chr1	StringTie	exon	70230557	70231975	1000	+	.	gene_id "MSTRG.5364"; transcript_id "MSTRG.5364.7"; exon_number "4";
chr1	StringTie	exon	70232268	70232377	1000	+	.	gene_id "MSTRG.5364"; transcript_id "MSTRG.5364.7"; exon_number "5";
chr1	StringTie	exon	70234696	70234788	1000	+	.	gene_id "MSTRG.5364"; transcript_id "MSTRG.5364.7"; exon_number "6";
chr1	StringTie	exon	70235501	70235550	1000	+	.	gene_id "MSTRG.5364"; transcript_id "MSTRG.5364.7"; exon_number "7";
chr1	StringTie	exon	70237425	70237552	1000	+	.	gene_id "MSTRG.5364"; transcript_id "MSTRG.5364.7"; exon_number "8";
chr1	StringTie	exon	70239439	70239520	1000	+	.	gene_id "MSTRG.5364"; transcript_id "MSTRG.5364.7"; exon_number "9";
chr1	StringTie	exon	70244684	70244815	1000	+	.	gene_id "MSTRG.5364"; transcript_id "MSTRG.5364.7"; exon_number "10";
chr1	StringTie	exon	70246818	70246907	1000	+	.	gene_id "MSTRG.5364"; transcript_id "MSTRG.5364.7"; exon_number "11";
chr1	StringTie	exon	70249952	70250047	1000	+	.	gene_id "MSTRG.5364"; transcript_id "MSTRG.5364.7"; exon_number "12";
chr1	StringTie	exon	70250365	70250503	1000	+	.	gene_id "MSTRG.5364"; transcript_id "MSTRG.5364.7"; exon_number "13";
chr1	StringTie	exon	70250611	70253522	1000	+	.	gene_id "MSTRG.5364"; transcript_id "MSTRG.5364.7"; exon_number "14";
chr1	StringTie	transcript	70205618	70253135	1000	+	.	gene_id "MSTRG.5364"; transcript_id "MSTRG.5364.8";
chr1	StringTie	exon	70205618	70205780	1000	+	.	gene_id "MSTRG.5364"; transcript_id "MSTRG.5364.8"; exon_number "1";
chr1	StringTie	exon	70221615	70221839	1000	+	.	gene_id "MSTRG.5364"; transcript_id "MSTRG.5364.8"; exon_number "2";
chr1	StringTie	exon	70228422	70228555	1000	+	.	gene_id "MSTRG.5364"; transcript_id "MSTRG.5364.8"; exon_number "3";
chr1	StringTie	exon	70229210	70231975	1000	+	.	gene_id "MSTRG.5364"; transcript_id "MSTRG.5364.8"; exon_number "4";
chr1	StringTie	exon	70232268	70232377	1000	+	.	gene_id "MSTRG.5364"; transcript_id "MSTRG.5364.8"; exon_number "5";
chr1	StringTie	exon	70234696	70234788	1000	+	.	gene_id "MSTRG.5364"; transcript_id "MSTRG.5364.8"; exon_number "6";
chr1	StringTie	exon	70235501	70235550	1000	+	.	gene_id "MSTRG.5364"; transcript_id "MSTRG.5364.8"; exon_number "7";
chr1	StringTie	exon	70237425	70237552	1000	+	.	gene_id "MSTRG.5364"; transcript_id "MSTRG.5364.8"; exon_number "8";
chr1	StringTie	exon	70239439	70239520	1000	+	.	gene_id "MSTRG.5364"; transcript_id "MSTRG.5364.8"; exon_number "9";
chr1	StringTie	exon	70244684	70244815	1000	+	.	gene_id "MSTRG.5364"; transcript_id "MSTRG.5364.8"; exon_number "10";
chr1	StringTie	exon	70246818	70246907	1000	+	.	gene_id "MSTRG.5364"; transcript_id "MSTRG.5364.8"; exon_number "11";
chr1	StringTie	exon	70249952	70250047	1000	+	.	gene_id "MSTRG.5364"; transcript_id "MSTRG.5364.8"; exon_number "12";
chr1	StringTie	exon	70250365	70250503	1000	+	.	gene_id "MSTRG.5364"; transcript_id "MSTRG.5364.8"; exon_number "13";
chr1	StringTie	exon	70250611	70253135	1000	+	.	gene_id "MSTRG.5364"; transcript_id "MSTRG.5364.8"; exon_number "14";
chr1	StringTie	transcript	70205625	70253438	1000	+	.	gene_id "MSTRG.5364"; transcript_id "MSTRG.5364.9";
chr1	StringTie	exon	70205625	70205780	1000	+	.	gene_id "MSTRG.5364"; transcript_id "MSTRG.5364.9"; exon_number "1";
chr1	StringTie	exon	70214924	70215197	1000	+	.	gene_id "MSTRG.5364"; transcript_id "MSTRG.5364.9"; exon_number "2";
chr1	StringTie	exon	70221615	70221839	1000	+	.	gene_id "MSTRG.5364"; transcript_id "MSTRG.5364.9"; exon_number "3";
chr1	StringTie	exon	70222766	70222798	1000	+	.	gene_id "MSTRG.5364"; transcript_id "MSTRG.5364.9"; exon_number "4";
chr1	StringTie	exon	70228422	70228555	1000	+	.	gene_id "MSTRG.5364"; transcript_id "MSTRG.5364.9"; exon_number "5";
chr1	StringTie	exon	70231095	70232377	1000	+	.	gene_id "MSTRG.5364"; transcript_id "MSTRG.5364.9"; exon_number "6";
chr1	StringTie	exon	70234696	70234788	1000	+	.	gene_id "MSTRG.5364"; transcript_id "MSTRG.5364.9"; exon_number "7";
chr1	StringTie	exon	70235501	70235550	1000	+	.	gene_id "MSTRG.5364"; transcript_id "MSTRG.5364.9"; exon_number "8";
chr1	StringTie	exon	70237425	70237552	1000	+	.	gene_id "MSTRG.5364"; transcript_id "MSTRG.5364.9"; exon_number "9";
chr1	StringTie	exon	70239439	70239520	1000	+	.	gene_id "MSTRG.5364"; transcript_id "MSTRG.5364.9"; exon_number "10";
chr1	StringTie	exon	70244684	70244815	1000	+	.	gene_id "MSTRG.5364"; transcript_id "MSTRG.5364.9"; exon_number "11";
chr1	StringTie	exon	70246818	70246907	1000	+	.	gene_id "MSTRG.5364"; transcript_id "MSTRG.5364.9"; exon_number "12";
chr1	StringTie	exon	70249952	70250047	1000	+	.	gene_id "MSTRG.5364"; transcript_id "MSTRG.5364.9"; exon_number "13";
chr1	StringTie	exon	70250365	70250503	1000	+	.	gene_id "MSTRG.5364"; transcript_id "MSTRG.5364.9"; exon_number "14";
chr1	StringTie	exon	70250611	70253438	1000	+	.	gene_id "MSTRG.5364"; transcript_id "MSTRG.5364.9"; exon_number "15";
chr13	StringTie	transcript	97947282	97948186	1000	.	.	gene_id "MSTRG.53640"; transcript_id "MSTRG.53640.1";
chr13	StringTie	exon	97947282	97948186	1000	.	.	gene_id "MSTRG.53640"; transcript_id "MSTRG.53640.1"; exon_number "1";
chr13	StringTie	transcript	97948477	97951479	1000	.	.	gene_id "MSTRG.53641"; transcript_id "MSTRG.53641.1";
chr13	StringTie	exon	97948477	97951479	1000	.	.	gene_id "MSTRG.53641"; transcript_id "MSTRG.53641.1"; exon_number "1";
chr13	StringTie	transcript	97986950	97987216	1000	-	.	gene_id "MSTRG.53642"; transcript_id "ENST00000446770"; gene_name "FTLP8"; ref_gene_id "ENSG00000232217";
chr13	StringTie	exon	97986950	97987216	1000	-	.	gene_id "MSTRG.53642"; transcript_id "ENST00000446770"; exon_number "1"; gene_name "FTLP8"; ref_gene_id "ENSG00000232217";
chr13	StringTie	transcript	98756568	98756896	1000	.	.	gene_id "MSTRG.53643"; transcript_id "MSTRG.53643.1";
chr13	StringTie	exon	98756568	98756896	1000	.	.	gene_id "MSTRG.53643"; transcript_id "MSTRG.53643.1"; exon_number "1";
chr13	StringTie	transcript	98758220	98766256	1000	-	.	gene_id "MSTRG.53644"; transcript_id "MSTRG.53644.1";
chr13	StringTie	exon	98758220	98759849	1000	-	.	gene_id "MSTRG.53644"; transcript_id "MSTRG.53644.1"; exon_number "1";
chr13	StringTie	exon	98766007	98766256	1000	-	.	gene_id "MSTRG.53644"; transcript_id "MSTRG.53644.1"; exon_number "2";
chr13	StringTie	transcript	98769511	98770643	1000	-	.	gene_id "MSTRG.53645"; transcript_id "MSTRG.53645.1";
chr13	StringTie	exon	98769511	98770643	1000	-	.	gene_id "MSTRG.53645"; transcript_id "MSTRG.53645.1"; exon_number "1";
chr13	StringTie	transcript	98772337	98787589	1000	+	.	gene_id "MSTRG.53646"; transcript_id "MSTRG.53646.1";
chr13	StringTie	exon	98772337	98772514	1000	+	.	gene_id "MSTRG.53646"; transcript_id "MSTRG.53646.1"; exon_number "1";
chr13	StringTie	exon	98773074	98773261	1000	+	.	gene_id "MSTRG.53646"; transcript_id "MSTRG.53646.1"; exon_number "2";
chr13	StringTie	exon	98786767	98787589	1000	+	.	gene_id "MSTRG.53646"; transcript_id "MSTRG.53646.1"; exon_number "3";
chr13	StringTie	transcript	98772337	98787807	1000	+	.	gene_id "MSTRG.53646"; transcript_id "MSTRG.53646.2";
chr13	StringTie	exon	98772337	98772509	1000	+	.	gene_id "MSTRG.53646"; transcript_id "MSTRG.53646.2"; exon_number "1";
chr13	StringTie	exon	98773074	98773261	1000	+	.	gene_id "MSTRG.53646"; transcript_id "MSTRG.53646.2"; exon_number "2";
chr13	StringTie	exon	98784767	98784858	1000	+	.	gene_id "MSTRG.53646"; transcript_id "MSTRG.53646.2"; exon_number "3";
chr13	StringTie	exon	98786767	98787807	1000	+	.	gene_id "MSTRG.53646"; transcript_id "MSTRG.53646.2"; exon_number "4";
chr13	StringTie	transcript	98772360	98787671	1000	+	.	gene_id "MSTRG.53646"; transcript_id "MSTRG.53646.3";
chr13	StringTie	exon	98772360	98772514	1000	+	.	gene_id "MSTRG.53646"; transcript_id "MSTRG.53646.3"; exon_number "1";
chr13	StringTie	exon	98784767	98784858	1000	+	.	gene_id "MSTRG.53646"; transcript_id "MSTRG.53646.3"; exon_number "2";
chr13	StringTie	exon	98786767	98787671	1000	+	.	gene_id "MSTRG.53646"; transcript_id "MSTRG.53646.3"; exon_number "3";
chr13	StringTie	transcript	98772365	98787807	1000	+	.	gene_id "MSTRG.53646"; transcript_id "MSTRG.53646.4";
chr13	StringTie	exon	98772365	98772514	1000	+	.	gene_id "MSTRG.53646"; transcript_id "MSTRG.53646.4"; exon_number "1";
chr13	StringTie	exon	98773074	98773261	1000	+	.	gene_id "MSTRG.53646"; transcript_id "MSTRG.53646.4"; exon_number "2";
chr13	StringTie	exon	98784767	98784858	1000	+	.	gene_id "MSTRG.53646"; transcript_id "MSTRG.53646.4"; exon_number "3";
chr13	StringTie	exon	98786767	98787807	1000	+	.	gene_id "MSTRG.53646"; transcript_id "MSTRG.53646.4"; exon_number "4";
chr13	StringTie	transcript	98772382	98787559	1000	+	.	gene_id "MSTRG.53646"; transcript_id "MSTRG.53646.5";
chr13	StringTie	exon	98772382	98772514	1000	+	.	gene_id "MSTRG.53646"; transcript_id "MSTRG.53646.5"; exon_number "1";
chr13	StringTie	exon	98786767	98787559	1000	+	.	gene_id "MSTRG.53646"; transcript_id "MSTRG.53646.5"; exon_number "2";
chr13	StringTie	transcript	98772393	98787525	1000	+	.	gene_id "MSTRG.53646"; transcript_id "MSTRG.53646.6";
chr13	StringTie	exon	98772393	98772509	1000	+	.	gene_id "MSTRG.53646"; transcript_id "MSTRG.53646.6"; exon_number "1";
chr13	StringTie	exon	98784767	98784858	1000	+	.	gene_id "MSTRG.53646"; transcript_id "MSTRG.53646.6"; exon_number "2";
chr13	StringTie	exon	98786767	98787525	1000	+	.	gene_id "MSTRG.53646"; transcript_id "MSTRG.53646.6"; exon_number "3";
chr13	StringTie	transcript	98785658	98787632	1000	+	.	gene_id "MSTRG.53646"; transcript_id "MSTRG.53646.7";
chr13	StringTie	exon	98785658	98786344	1000	+	.	gene_id "MSTRG.53646"; transcript_id "MSTRG.53646.7"; exon_number "1";
chr13	StringTie	exon	98786767	98787632	1000	+	.	gene_id "MSTRG.53646"; transcript_id "MSTRG.53646.7"; exon_number "2";
chr13	StringTie	transcript	98776479	98776993	1000	.	.	gene_id "MSTRG.53647"; transcript_id "MSTRG.53647.1";
chr13	StringTie	exon	98776479	98776993	1000	.	.	gene_id "MSTRG.53647"; transcript_id "MSTRG.53647.1"; exon_number "1";
chr13	StringTie	transcript	98665379	98684965	1000	+	.	gene_id "MSTRG.53648"; transcript_id "MSTRG.53648.1";
chr13	StringTie	exon	98665379	98665449	1000	+	.	gene_id "MSTRG.53648"; transcript_id "MSTRG.53648.1"; exon_number "1";
chr13	StringTie	exon	98667883	98667973	1000	+	.	gene_id "MSTRG.53648"; transcript_id "MSTRG.53648.1"; exon_number "2";
chr13	StringTie	exon	98672962	98673049	1000	+	.	gene_id "MSTRG.53648"; transcript_id "MSTRG.53648.1"; exon_number "3";
chr13	StringTie	exon	98673907	98674142	1000	+	.	gene_id "MSTRG.53648"; transcript_id "MSTRG.53648.1"; exon_number "4";
chr13	StringTie	exon	98676450	98678032	1000	+	.	gene_id "MSTRG.53648"; transcript_id "MSTRG.53648.1"; exon_number "5";
chr13	StringTie	exon	98684781	98684965	1000	+	.	gene_id "MSTRG.53648"; transcript_id "MSTRG.53648.1"; exon_number "6";
chr13	StringTie	transcript	98712980	98729828	1000	+	.	gene_id "MSTRG.53648"; transcript_id "MSTRG.53648.10";
chr13	StringTie	exon	98712980	98713199	1000	+	.	gene_id "MSTRG.53648"; transcript_id "MSTRG.53648.10"; exon_number "1";
chr13	StringTie	exon	98727431	98729828	1000	+	.	gene_id "MSTRG.53648"; transcript_id "MSTRG.53648.10"; exon_number "2";
chr13	StringTie	transcript	98717199	98730214	1000	+	.	gene_id "MSTRG.53648"; transcript_id "MSTRG.53648.11";
chr13	StringTie	exon	98717199	98718462	1000	+	.	gene_id "MSTRG.53648"; transcript_id "MSTRG.53648.11"; exon_number "1";
chr13	StringTie	exon	98727431	98730214	1000	+	.	gene_id "MSTRG.53648"; transcript_id "MSTRG.53648.11"; exon_number "2";
chr13	StringTie	transcript	98665878	98730218	1000	+	.	gene_id "MSTRG.53648"; transcript_id "MSTRG.53648.2";
chr13	StringTie	exon	98665878	98665950	1000	+	.	gene_id "MSTRG.53648"; transcript_id "MSTRG.53648.2"; exon_number "1";
chr13	StringTie	exon	98667883	98667973	1000	+	.	gene_id "MSTRG.53648"; transcript_id "MSTRG.53648.2"; exon_number "2";
chr13	StringTie	exon	98672962	98673049	1000	+	.	gene_id "MSTRG.53648"; transcript_id "MSTRG.53648.2"; exon_number "3";
chr13	StringTie	exon	98673907	98674142	1000	+	.	gene_id "MSTRG.53648"; transcript_id "MSTRG.53648.2"; exon_number "4";
chr13	StringTie	exon	98676450	98677483	1000	+	.	gene_id "MSTRG.53648"; transcript_id "MSTRG.53648.2"; exon_number "5";
chr13	StringTie	exon	98677632	98678032	1000	+	.	gene_id "MSTRG.53648"; transcript_id "MSTRG.53648.2"; exon_number "6";
chr13	StringTie	exon	98697413	98706727	1000	+	.	gene_id "MSTRG.53648"; transcript_id "MSTRG.53648.2"; exon_number "7";
chr13	StringTie	exon	98727431	98730218	1000	+	.	gene_id "MSTRG.53648"; transcript_id "MSTRG.53648.2"; exon_number "8";
chr13	StringTie	transcript	98667881	98730202	1000	+	.	gene_id "MSTRG.53648"; transcript_id "MSTRG.53648.3";
chr13	StringTie	exon	98667881	98667973	1000	+	.	gene_id "MSTRG.53648"; transcript_id "MSTRG.53648.3"; exon_number "1";
chr13	StringTie	exon	98672962	98673049	1000	+	.	gene_id "MSTRG.53648"; transcript_id "MSTRG.53648.3"; exon_number "2";
chr13	StringTie	exon	98676450	98677483	1000	+	.	gene_id "MSTRG.53648"; transcript_id "MSTRG.53648.3"; exon_number "3";
chr13	StringTie	exon	98677632	98678032	1000	+	.	gene_id "MSTRG.53648"; transcript_id "MSTRG.53648.3"; exon_number "4";
chr13	StringTie	exon	98697413	98702181	1000	+	.	gene_id "MSTRG.53648"; transcript_id "MSTRG.53648.3"; exon_number "5";
chr13	StringTie	exon	98706665	98706727	1000	+	.	gene_id "MSTRG.53648"; transcript_id "MSTRG.53648.3"; exon_number "6";
chr13	StringTie	exon	98727431	98730202	1000	+	.	gene_id "MSTRG.53648"; transcript_id "MSTRG.53648.3"; exon_number "7";
chr13	StringTie	transcript	98677176	98730106	1000	+	.	gene_id "MSTRG.53648"; transcript_id "MSTRG.53648.4";
chr13	StringTie	exon	98677176	98677483	1000	+	.	gene_id "MSTRG.53648"; transcript_id "MSTRG.53648.4"; exon_number "1";
chr13	StringTie	exon	98677632	98678032	1000	+	.	gene_id "MSTRG.53648"; transcript_id "MSTRG.53648.4"; exon_number "2";
chr13	StringTie	exon	98684781	98684834	1000	+	.	gene_id "MSTRG.53648"; transcript_id "MSTRG.53648.4"; exon_number "3";
chr13	StringTie	exon	98706665	98706727	1000	+	.	gene_id "MSTRG.53648"; transcript_id "MSTRG.53648.4"; exon_number "4";
chr13	StringTie	exon	98727431	98730106	1000	+	.	gene_id "MSTRG.53648"; transcript_id "MSTRG.53648.4"; exon_number "5";
chr13	StringTie	transcript	98677537	98730214	1000	+	.	gene_id "MSTRG.53648"; transcript_id "MSTRG.53648.5";
chr13	StringTie	exon	98677537	98678032	1000	+	.	gene_id "MSTRG.53648"; transcript_id "MSTRG.53648.5"; exon_number "1";
chr13	StringTie	exon	98702055	98702181	1000	+	.	gene_id "MSTRG.53648"; transcript_id "MSTRG.53648.5"; exon_number "2";
chr13	StringTie	exon	98706665	98706727	1000	+	.	gene_id "MSTRG.53648"; transcript_id "MSTRG.53648.5"; exon_number "3";
chr13	StringTie	exon	98727431	98730214	1000	+	.	gene_id "MSTRG.53648"; transcript_id "MSTRG.53648.5"; exon_number "4";
chr13	StringTie	transcript	98677638	98730005	1000	+	.	gene_id "MSTRG.53648"; transcript_id "MSTRG.53648.6";
chr13	StringTie	exon	98677638	98678032	1000	+	.	gene_id "MSTRG.53648"; transcript_id "MSTRG.53648.6"; exon_number "1";
chr13	StringTie	exon	98697241	98702181	1000	+	.	gene_id "MSTRG.53648"; transcript_id "MSTRG.53648.6"; exon_number "2";
chr13	StringTie	exon	98706665	98706727	1000	+	.	gene_id "MSTRG.53648"; transcript_id "MSTRG.53648.6"; exon_number "3";
chr13	StringTie	exon	98708993	98709110	1000	+	.	gene_id "MSTRG.53648"; transcript_id "MSTRG.53648.6"; exon_number "4";
chr13	StringTie	exon	98727431	98730005	1000	+	.	gene_id "MSTRG.53648"; transcript_id "MSTRG.53648.6"; exon_number "5";
chr13	StringTie	transcript	98677681	98678394	1000	+	.	gene_id "MSTRG.53648"; transcript_id "MSTRG.53648.7";
chr13	StringTie	exon	98677681	98678032	1000	+	.	gene_id "MSTRG.53648"; transcript_id "MSTRG.53648.7"; exon_number "1";
chr13	StringTie	exon	98678372	98678394	1000	+	.	gene_id "MSTRG.53648"; transcript_id "MSTRG.53648.7"; exon_number "2";
chr13	StringTie	transcript	98677716	98729877	1000	+	.	gene_id "MSTRG.53648"; transcript_id "MSTRG.53648.8";
chr13	StringTie	exon	98677716	98678032	1000	+	.	gene_id "MSTRG.53648"; transcript_id "MSTRG.53648.8"; exon_number "1";
chr13	StringTie	exon	98702055	98702181	1000	+	.	gene_id "MSTRG.53648"; transcript_id "MSTRG.53648.8"; exon_number "2";
chr13	StringTie	exon	98706091	98706185	1000	+	.	gene_id "MSTRG.53648"; transcript_id "MSTRG.53648.8"; exon_number "3";
chr13	StringTie	exon	98706665	98706727	1000	+	.	gene_id "MSTRG.53648"; transcript_id "MSTRG.53648.8"; exon_number "4";
chr13	StringTie	exon	98727431	98729877	1000	+	.	gene_id "MSTRG.53648"; transcript_id "MSTRG.53648.8"; exon_number "5";
chr13	StringTie	transcript	98690704	98706122	1000	+	.	gene_id "MSTRG.53648"; transcript_id "MSTRG.53648.9";
chr13	StringTie	exon	98690704	98690830	1000	+	.	gene_id "MSTRG.53648"; transcript_id "MSTRG.53648.9"; exon_number "1";
chr13	StringTie	exon	98697413	98698009	1000	+	.	gene_id "MSTRG.53648"; transcript_id "MSTRG.53648.9"; exon_number "2";
chr13	StringTie	exon	98702055	98702181	1000	+	.	gene_id "MSTRG.53648"; transcript_id "MSTRG.53648.9"; exon_number "3";
chr13	StringTie	exon	98706091	98706122	1000	+	.	gene_id "MSTRG.53648"; transcript_id "MSTRG.53648.9"; exon_number "4";
chr13	StringTie	transcript	98671980	98672278	1000	+	.	gene_id "MSTRG.53649"; transcript_id "ENST00000476209"; gene_name "RN7SL60P"; ref_gene_id "ENSG00000243366";
chr13	StringTie	exon	98671980	98672278	1000	+	.	gene_id "MSTRG.53649"; transcript_id "ENST00000476209"; exon_number "1"; gene_name "RN7SL60P"; ref_gene_id "ENSG00000243366";
chr1	StringTie	transcript	70218589	70221023	1000	-	.	gene_id "MSTRG.5365"; transcript_id "ENST00000422107"; gene_name "RP4-677H15.4"; ref_gene_id "ENSG00000228988";
chr1	StringTie	exon	70218589	70218844	1000	-	.	gene_id "MSTRG.5365"; transcript_id "ENST00000422107"; exon_number "1"; gene_name "RP4-677H15.4"; ref_gene_id "ENSG00000228988";
chr1	StringTie	exon	70220823	70221023	1000	-	.	gene_id "MSTRG.5365"; transcript_id "ENST00000422107"; exon_number "2"; gene_name "RP4-677H15.4"; ref_gene_id "ENSG00000228988";
chr13	StringTie	transcript	98720527	98726567	1000	-	.	gene_id "MSTRG.53650"; transcript_id "ENST00000376494"; gene_name "SLC15A1"; ref_gene_id "ENSG00000088386";
chr13	StringTie	exon	98720527	98721585	1000	-	.	gene_id "MSTRG.53650"; transcript_id "ENST00000376494"; exon_number "1"; gene_name "SLC15A1"; ref_gene_id "ENSG00000088386";
chr13	StringTie	exon	98721804	98721903	1000	-	.	gene_id "MSTRG.53650"; transcript_id "ENST00000376494"; exon_number "2"; gene_name "SLC15A1"; ref_gene_id "ENSG00000088386";
chr13	StringTie	exon	98723912	98724031	1000	-	.	gene_id "MSTRG.53650"; transcript_id "ENST00000376494"; exon_number "3"; gene_name "SLC15A1"; ref_gene_id "ENSG00000088386";
chr13	StringTie	exon	98726123	98726264	1000	-	.	gene_id "MSTRG.53650"; transcript_id "ENST00000376494"; exon_number "4"; gene_name "SLC15A1"; ref_gene_id "ENSG00000088386";
chr13	StringTie	exon	98726368	98726567	1000	-	.	gene_id "MSTRG.53650"; transcript_id "ENST00000376494"; exon_number "5"; gene_name "SLC15A1"; ref_gene_id "ENSG00000088386";
chr13	StringTie	transcript	98683801	98752654	1000	-	.	gene_id "MSTRG.53650"; transcript_id "ENST00000376503"; gene_name "SLC15A1"; ref_gene_id "ENSG00000088386";
chr13	StringTie	exon	98683801	98684915	1000	-	.	gene_id "MSTRG.53650"; transcript_id "ENST00000376503"; exon_number "1"; gene_name "SLC15A1"; ref_gene_id "ENSG00000088386";
chr13	StringTie	exon	98686190	98686297	1000	-	.	gene_id "MSTRG.53650"; transcript_id "ENST00000376503"; exon_number "2"; gene_name "SLC15A1"; ref_gene_id "ENSG00000088386";
chr13	StringTie	exon	98687581	98687724	1000	-	.	gene_id "MSTRG.53650"; transcript_id "ENST00000376503"; exon_number "3"; gene_name "SLC15A1"; ref_gene_id "ENSG00000088386";
chr13	StringTie	exon	98688248	98688356	1000	-	.	gene_id "MSTRG.53650"; transcript_id "ENST00000376503"; exon_number "4"; gene_name "SLC15A1"; ref_gene_id "ENSG00000088386";
chr13	StringTie	exon	98688470	98688577	1000	-	.	gene_id "MSTRG.53650"; transcript_id "ENST00000376503"; exon_number "5"; gene_name "SLC15A1"; ref_gene_id "ENSG00000088386";
chr13	StringTie	exon	98702480	98702529	1000	-	.	gene_id "MSTRG.53650"; transcript_id "ENST00000376503"; exon_number "6"; gene_name "SLC15A1"; ref_gene_id "ENSG00000088386";
chr13	StringTie	exon	98704289	98704435	1000	-	.	gene_id "MSTRG.53650"; transcript_id "ENST00000376503"; exon_number "7"; gene_name "SLC15A1"; ref_gene_id "ENSG00000088386";
chr13	StringTie	exon	98706134	98706253	1000	-	.	gene_id "MSTRG.53650"; transcript_id "ENST00000376503"; exon_number "8"; gene_name "SLC15A1"; ref_gene_id "ENSG00000088386";
chr13	StringTie	exon	98708686	98708767	1000	-	.	gene_id "MSTRG.53650"; transcript_id "ENST00000376503"; exon_number "9"; gene_name "SLC15A1"; ref_gene_id "ENSG00000088386";
chr13	StringTie	exon	98709572	98709660	1000	-	.	gene_id "MSTRG.53650"; transcript_id "ENST00000376503"; exon_number "10"; gene_name "SLC15A1"; ref_gene_id "ENSG00000088386";
chr13	StringTie	exon	98709742	98709774	1000	-	.	gene_id "MSTRG.53650"; transcript_id "ENST00000376503"; exon_number "11"; gene_name "SLC15A1"; ref_gene_id "ENSG00000088386";
chr13	StringTie	exon	98709867	98709911	1000	-	.	gene_id "MSTRG.53650"; transcript_id "ENST00000376503"; exon_number "12"; gene_name "SLC15A1"; ref_gene_id "ENSG00000088386";
chr13	StringTie	exon	98711854	98711943	1000	-	.	gene_id "MSTRG.53650"; transcript_id "ENST00000376503"; exon_number "13"; gene_name "SLC15A1"; ref_gene_id "ENSG00000088386";
chr13	StringTie	exon	98712498	98712584	1000	-	.	gene_id "MSTRG.53650"; transcript_id "ENST00000376503"; exon_number "14"; gene_name "SLC15A1"; ref_gene_id "ENSG00000088386";
chr13	StringTie	exon	98715878	98715960	1000	-	.	gene_id "MSTRG.53650"; transcript_id "ENST00000376503"; exon_number "15"; gene_name "SLC15A1"; ref_gene_id "ENSG00000088386";
chr13	StringTie	exon	98719237	98719320	1000	-	.	gene_id "MSTRG.53650"; transcript_id "ENST00000376503"; exon_number "16"; gene_name "SLC15A1"; ref_gene_id "ENSG00000088386";
chr13	StringTie	exon	98721495	98721585	1000	-	.	gene_id "MSTRG.53650"; transcript_id "ENST00000376503"; exon_number "17"; gene_name "SLC15A1"; ref_gene_id "ENSG00000088386";
chr13	StringTie	exon	98721804	98721903	1000	-	.	gene_id "MSTRG.53650"; transcript_id "ENST00000376503"; exon_number "18"; gene_name "SLC15A1"; ref_gene_id "ENSG00000088386";
chr13	StringTie	exon	98723912	98724031	1000	-	.	gene_id "MSTRG.53650"; transcript_id "ENST00000376503"; exon_number "19"; gene_name "SLC15A1"; ref_gene_id "ENSG00000088386";
chr13	StringTie	exon	98726123	98726264	1000	-	.	gene_id "MSTRG.53650"; transcript_id "ENST00000376503"; exon_number "20"; gene_name "SLC15A1"; ref_gene_id "ENSG00000088386";
chr13	StringTie	exon	98726368	98726449	1000	-	.	gene_id "MSTRG.53650"; transcript_id "ENST00000376503"; exon_number "21"; gene_name "SLC15A1"; ref_gene_id "ENSG00000088386";
chr13	StringTie	exon	98726843	98726859	1000	-	.	gene_id "MSTRG.53650"; transcript_id "ENST00000376503"; exon_number "22"; gene_name "SLC15A1"; ref_gene_id "ENSG00000088386";
chr13	StringTie	exon	98752595	98752654	1000	-	.	gene_id "MSTRG.53650"; transcript_id "ENST00000376503"; exon_number "23"; gene_name "SLC15A1"; ref_gene_id "ENSG00000088386";
chr13	StringTie	transcript	98677408	98702428	1000	-	.	gene_id "MSTRG.53650"; transcript_id "MSTRG.53650.1";
chr13	StringTie	exon	98677408	98678012	1000	-	.	gene_id "MSTRG.53650"; transcript_id "MSTRG.53650.1"; exon_number "1";
chr13	StringTie	exon	98697423	98702428	1000	-	.	gene_id "MSTRG.53650"; transcript_id "MSTRG.53650.1"; exon_number "2";
chr13	StringTie	transcript	98683701	98729266	1000	-	.	gene_id "MSTRG.53650"; transcript_id "MSTRG.53650.10";
chr13	StringTie	exon	98683701	98684915	1000	-	.	gene_id "MSTRG.53650"; transcript_id "MSTRG.53650.10"; exon_number "1";
chr13	StringTie	exon	98686190	98686297	1000	-	.	gene_id "MSTRG.53650"; transcript_id "MSTRG.53650.10"; exon_number "2";
chr13	StringTie	exon	98687581	98687724	1000	-	.	gene_id "MSTRG.53650"; transcript_id "MSTRG.53650.10"; exon_number "3";
chr13	StringTie	exon	98688248	98688356	1000	-	.	gene_id "MSTRG.53650"; transcript_id "MSTRG.53650.10"; exon_number "4";
chr13	StringTie	exon	98688470	98688577	1000	-	.	gene_id "MSTRG.53650"; transcript_id "MSTRG.53650.10"; exon_number "5";
chr13	StringTie	exon	98702480	98702529	1000	-	.	gene_id "MSTRG.53650"; transcript_id "MSTRG.53650.10"; exon_number "6";
chr13	StringTie	exon	98704292	98704435	1000	-	.	gene_id "MSTRG.53650"; transcript_id "MSTRG.53650.10"; exon_number "7";
chr13	StringTie	exon	98706134	98706253	1000	-	.	gene_id "MSTRG.53650"; transcript_id "MSTRG.53650.10"; exon_number "8";
chr13	StringTie	exon	98708686	98708767	1000	-	.	gene_id "MSTRG.53650"; transcript_id "MSTRG.53650.10"; exon_number "9";
chr13	StringTie	exon	98709572	98709660	1000	-	.	gene_id "MSTRG.53650"; transcript_id "MSTRG.53650.10"; exon_number "10";
chr13	StringTie	exon	98709742	98709774	1000	-	.	gene_id "MSTRG.53650"; transcript_id "MSTRG.53650.10"; exon_number "11";
chr13	StringTie	exon	98709867	98709911	1000	-	.	gene_id "MSTRG.53650"; transcript_id "MSTRG.53650.10"; exon_number "12";
chr13	StringTie	exon	98711854	98711943	1000	-	.	gene_id "MSTRG.53650"; transcript_id "MSTRG.53650.10"; exon_number "13";
chr13	StringTie	exon	98712498	98712584	1000	-	.	gene_id "MSTRG.53650"; transcript_id "MSTRG.53650.10"; exon_number "14";
chr13	StringTie	exon	98715878	98715960	1000	-	.	gene_id "MSTRG.53650"; transcript_id "MSTRG.53650.10"; exon_number "15";
chr13	StringTie	exon	98719237	98719320	1000	-	.	gene_id "MSTRG.53650"; transcript_id "MSTRG.53650.10"; exon_number "16";
chr13	StringTie	exon	98721495	98721585	1000	-	.	gene_id "MSTRG.53650"; transcript_id "MSTRG.53650.10"; exon_number "17";
chr13	StringTie	exon	98721804	98721903	1000	-	.	gene_id "MSTRG.53650"; transcript_id "MSTRG.53650.10"; exon_number "18";
chr13	StringTie	exon	98723912	98724031	1000	-	.	gene_id "MSTRG.53650"; transcript_id "MSTRG.53650.10"; exon_number "19";
chr13	StringTie	exon	98726123	98726264	1000	-	.	gene_id "MSTRG.53650"; transcript_id "MSTRG.53650.10"; exon_number "20";
chr13	StringTie	exon	98726368	98726449	1000	-	.	gene_id "MSTRG.53650"; transcript_id "MSTRG.53650.10"; exon_number "21";
chr13	StringTie	exon	98726843	98729266	1000	-	.	gene_id "MSTRG.53650"; transcript_id "MSTRG.53650.10"; exon_number "22";
chr13	StringTie	transcript	98683705	98727170	1000	-	.	gene_id "MSTRG.53650"; transcript_id "MSTRG.53650.11";
chr13	StringTie	exon	98683705	98684915	1000	-	.	gene_id "MSTRG.53650"; transcript_id "MSTRG.53650.11"; exon_number "1";
chr13	StringTie	exon	98686190	98686297	1000	-	.	gene_id "MSTRG.53650"; transcript_id "MSTRG.53650.11"; exon_number "2";
chr13	StringTie	exon	98687581	98687724	1000	-	.	gene_id "MSTRG.53650"; transcript_id "MSTRG.53650.11"; exon_number "3";
chr13	StringTie	exon	98688248	98688351	1000	-	.	gene_id "MSTRG.53650"; transcript_id "MSTRG.53650.11"; exon_number "4";
chr13	StringTie	exon	98688470	98688577	1000	-	.	gene_id "MSTRG.53650"; transcript_id "MSTRG.53650.11"; exon_number "5";
chr13	StringTie	exon	98702480	98702529	1000	-	.	gene_id "MSTRG.53650"; transcript_id "MSTRG.53650.11"; exon_number "6";
chr13	StringTie	exon	98704289	98704435	1000	-	.	gene_id "MSTRG.53650"; transcript_id "MSTRG.53650.11"; exon_number "7";
chr13	StringTie	exon	98706134	98706253	1000	-	.	gene_id "MSTRG.53650"; transcript_id "MSTRG.53650.11"; exon_number "8";
chr13	StringTie	exon	98708686	98708767	1000	-	.	gene_id "MSTRG.53650"; transcript_id "MSTRG.53650.11"; exon_number "9";
chr13	StringTie	exon	98709572	98709660	1000	-	.	gene_id "MSTRG.53650"; transcript_id "MSTRG.53650.11"; exon_number "10";
chr13	StringTie	exon	98709742	98709774	1000	-	.	gene_id "MSTRG.53650"; transcript_id "MSTRG.53650.11"; exon_number "11";
chr13	StringTie	exon	98709867	98709911	1000	-	.	gene_id "MSTRG.53650"; transcript_id "MSTRG.53650.11"; exon_number "12";
chr13	StringTie	exon	98711854	98711943	1000	-	.	gene_id "MSTRG.53650"; transcript_id "MSTRG.53650.11"; exon_number "13";
chr13	StringTie	exon	98712498	98712584	1000	-	.	gene_id "MSTRG.53650"; transcript_id "MSTRG.53650.11"; exon_number "14";
chr13	StringTie	exon	98715878	98715960	1000	-	.	gene_id "MSTRG.53650"; transcript_id "MSTRG.53650.11"; exon_number "15";
chr13	StringTie	exon	98719237	98719320	1000	-	.	gene_id "MSTRG.53650"; transcript_id "MSTRG.53650.11"; exon_number "16";
chr13	StringTie	exon	98721495	98721585	1000	-	.	gene_id "MSTRG.53650"; transcript_id "MSTRG.53650.11"; exon_number "17";
chr13	StringTie	exon	98721804	98721903	1000	-	.	gene_id "MSTRG.53650"; transcript_id "MSTRG.53650.11"; exon_number "18";
chr13	StringTie	exon	98723912	98724031	1000	-	.	gene_id "MSTRG.53650"; transcript_id "MSTRG.53650.11"; exon_number "19";
chr13	StringTie	exon	98726123	98726264	1000	-	.	gene_id "MSTRG.53650"; transcript_id "MSTRG.53650.11"; exon_number "20";
chr13	StringTie	exon	98726368	98726449	1000	-	.	gene_id "MSTRG.53650"; transcript_id "MSTRG.53650.11"; exon_number "21";
chr13	StringTie	exon	98726843	98727170	1000	-	.	gene_id "MSTRG.53650"; transcript_id "MSTRG.53650.11"; exon_number "22";
chr13	StringTie	transcript	98683705	98729075	1000	-	.	gene_id "MSTRG.53650"; transcript_id "MSTRG.53650.12";
chr13	StringTie	exon	98683705	98684915	1000	-	.	gene_id "MSTRG.53650"; transcript_id "MSTRG.53650.12"; exon_number "1";
chr13	StringTie	exon	98686190	98686297	1000	-	.	gene_id "MSTRG.53650"; transcript_id "MSTRG.53650.12"; exon_number "2";
chr13	StringTie	exon	98687581	98687724	1000	-	.	gene_id "MSTRG.53650"; transcript_id "MSTRG.53650.12"; exon_number "3";
chr13	StringTie	exon	98688248	98688356	1000	-	.	gene_id "MSTRG.53650"; transcript_id "MSTRG.53650.12"; exon_number "4";
chr13	StringTie	exon	98688470	98688577	1000	-	.	gene_id "MSTRG.53650"; transcript_id "MSTRG.53650.12"; exon_number "5";
chr13	StringTie	exon	98702480	98702529	1000	-	.	gene_id "MSTRG.53650"; transcript_id "MSTRG.53650.12"; exon_number "6";
chr13	StringTie	exon	98704289	98704435	1000	-	.	gene_id "MSTRG.53650"; transcript_id "MSTRG.53650.12"; exon_number "7";
chr13	StringTie	exon	98706134	98706253	1000	-	.	gene_id "MSTRG.53650"; transcript_id "MSTRG.53650.12"; exon_number "8";
chr13	StringTie	exon	98708686	98708767	1000	-	.	gene_id "MSTRG.53650"; transcript_id "MSTRG.53650.12"; exon_number "9";
chr13	StringTie	exon	98709572	98709660	1000	-	.	gene_id "MSTRG.53650"; transcript_id "MSTRG.53650.12"; exon_number "10";
chr13	StringTie	exon	98709742	98709774	1000	-	.	gene_id "MSTRG.53650"; transcript_id "MSTRG.53650.12"; exon_number "11";
chr13	StringTie	exon	98709867	98709911	1000	-	.	gene_id "MSTRG.53650"; transcript_id "MSTRG.53650.12"; exon_number "12";
chr13	StringTie	exon	98711793	98711943	1000	-	.	gene_id "MSTRG.53650"; transcript_id "MSTRG.53650.12"; exon_number "13";
chr13	StringTie	exon	98712498	98712584	1000	-	.	gene_id "MSTRG.53650"; transcript_id "MSTRG.53650.12"; exon_number "14";
chr13	StringTie	exon	98715878	98715960	1000	-	.	gene_id "MSTRG.53650"; transcript_id "MSTRG.53650.12"; exon_number "15";
chr13	StringTie	exon	98719237	98721585	1000	-	.	gene_id "MSTRG.53650"; transcript_id "MSTRG.53650.12"; exon_number "16";
chr13	StringTie	exon	98721804	98721903	1000	-	.	gene_id "MSTRG.53650"; transcript_id "MSTRG.53650.12"; exon_number "17";
chr13	StringTie	exon	98723912	98724031	1000	-	.	gene_id "MSTRG.53650"; transcript_id "MSTRG.53650.12"; exon_number "18";
chr13	StringTie	exon	98726123	98726264	1000	-	.	gene_id "MSTRG.53650"; transcript_id "MSTRG.53650.12"; exon_number "19";
chr13	StringTie	exon	98726368	98729075	1000	-	.	gene_id "MSTRG.53650"; transcript_id "MSTRG.53650.12"; exon_number "20";
chr13	StringTie	transcript	98683705	98752661	1000	-	.	gene_id "MSTRG.53650"; transcript_id "MSTRG.53650.13";
chr13	StringTie	exon	98683705	98684915	1000	-	.	gene_id "MSTRG.53650"; transcript_id "MSTRG.53650.13"; exon_number "1";
chr13	StringTie	exon	98686190	98686297	1000	-	.	gene_id "MSTRG.53650"; transcript_id "MSTRG.53650.13"; exon_number "2";
chr13	StringTie	exon	98687581	98687724	1000	-	.	gene_id "MSTRG.53650"; transcript_id "MSTRG.53650.13"; exon_number "3";
chr13	StringTie	exon	98688248	98688356	1000	-	.	gene_id "MSTRG.53650"; transcript_id "MSTRG.53650.13"; exon_number "4";
chr13	StringTie	exon	98688470	98688577	1000	-	.	gene_id "MSTRG.53650"; transcript_id "MSTRG.53650.13"; exon_number "5";
chr13	StringTie	exon	98702480	98702529	1000	-	.	gene_id "MSTRG.53650"; transcript_id "MSTRG.53650.13"; exon_number "6";
chr13	StringTie	exon	98704289	98704435	1000	-	.	gene_id "MSTRG.53650"; transcript_id "MSTRG.53650.13"; exon_number "7";
chr13	StringTie	exon	98706134	98706253	1000	-	.	gene_id "MSTRG.53650"; transcript_id "MSTRG.53650.13"; exon_number "8";
chr13	StringTie	exon	98708686	98708767	1000	-	.	gene_id "MSTRG.53650"; transcript_id "MSTRG.53650.13"; exon_number "9";
chr13	StringTie	exon	98709572	98709660	1000	-	.	gene_id "MSTRG.53650"; transcript_id "MSTRG.53650.13"; exon_number "10";
chr13	StringTie	exon	98709742	98709774	1000	-	.	gene_id "MSTRG.53650"; transcript_id "MSTRG.53650.13"; exon_number "11";
chr13	StringTie	exon	98709867	98709911	1000	-	.	gene_id "MSTRG.53650"; transcript_id "MSTRG.53650.13"; exon_number "12";
chr13	StringTie	exon	98711854	98711943	1000	-	.	gene_id "MSTRG.53650"; transcript_id "MSTRG.53650.13"; exon_number "13";
chr13	StringTie	exon	98712498	98712584	1000	-	.	gene_id "MSTRG.53650"; transcript_id "MSTRG.53650.13"; exon_number "14";
chr13	StringTie	exon	98715878	98715960	1000	-	.	gene_id "MSTRG.53650"; transcript_id "MSTRG.53650.13"; exon_number "15";
chr13	StringTie	exon	98719237	98719320	1000	-	.	gene_id "MSTRG.53650"; transcript_id "MSTRG.53650.13"; exon_number "16";
chr13	StringTie	exon	98721495	98721585	1000	-	.	gene_id "MSTRG.53650"; transcript_id "MSTRG.53650.13"; exon_number "17";
chr13	StringTie	exon	98721804	98721903	1000	-	.	gene_id "MSTRG.53650"; transcript_id "MSTRG.53650.13"; exon_number "18";
chr13	StringTie	exon	98723912	98724031	1000	-	.	gene_id "MSTRG.53650"; transcript_id "MSTRG.53650.13"; exon_number "19";
chr13	StringTie	exon	98726123	98726264	1000	-	.	gene_id "MSTRG.53650"; transcript_id "MSTRG.53650.13"; exon_number "20";
chr13	StringTie	exon	98726368	98726449	1000	-	.	gene_id "MSTRG.53650"; transcript_id "MSTRG.53650.13"; exon_number "21";
chr13	StringTie	exon	98752595	98752661	1000	-	.	gene_id "MSTRG.53650"; transcript_id "MSTRG.53650.13"; exon_number "22";
chr13	StringTie	transcript	98683706	98752679	1000	-	.	gene_id "MSTRG.53650"; transcript_id "MSTRG.53650.14";
chr13	StringTie	exon	98683706	98684915	1000	-	.	gene_id "MSTRG.53650"; transcript_id "MSTRG.53650.14"; exon_number "1";
chr13	StringTie	exon	98686190	98686297	1000	-	.	gene_id "MSTRG.53650"; transcript_id "MSTRG.53650.14"; exon_number "2";
chr13	StringTie	exon	98687581	98687724	1000	-	.	gene_id "MSTRG.53650"; transcript_id "MSTRG.53650.14"; exon_number "3";
chr13	StringTie	exon	98688248	98688356	1000	-	.	gene_id "MSTRG.53650"; transcript_id "MSTRG.53650.14"; exon_number "4";
chr13	StringTie	exon	98688470	98688577	1000	-	.	gene_id "MSTRG.53650"; transcript_id "MSTRG.53650.14"; exon_number "5";
chr13	StringTie	exon	98702480	98702529	1000	-	.	gene_id "MSTRG.53650"; transcript_id "MSTRG.53650.14"; exon_number "6";
chr13	StringTie	exon	98704289	98704435	1000	-	.	gene_id "MSTRG.53650"; transcript_id "MSTRG.53650.14"; exon_number "7";
chr13	StringTie	exon	98706134	98706253	1000	-	.	gene_id "MSTRG.53650"; transcript_id "MSTRG.53650.14"; exon_number "8";
chr13	StringTie	exon	98708686	98708767	1000	-	.	gene_id "MSTRG.53650"; transcript_id "MSTRG.53650.14"; exon_number "9";
chr13	StringTie	exon	98709572	98709660	1000	-	.	gene_id "MSTRG.53650"; transcript_id "MSTRG.53650.14"; exon_number "10";
chr13	StringTie	exon	98709742	98709774	1000	-	.	gene_id "MSTRG.53650"; transcript_id "MSTRG.53650.14"; exon_number "11";
chr13	StringTie	exon	98709867	98709911	1000	-	.	gene_id "MSTRG.53650"; transcript_id "MSTRG.53650.14"; exon_number "12";
chr13	StringTie	exon	98711854	98711943	1000	-	.	gene_id "MSTRG.53650"; transcript_id "MSTRG.53650.14"; exon_number "13";
chr13	StringTie	exon	98712498	98712584	1000	-	.	gene_id "MSTRG.53650"; transcript_id "MSTRG.53650.14"; exon_number "14";
chr13	StringTie	exon	98715878	98715960	1000	-	.	gene_id "MSTRG.53650"; transcript_id "MSTRG.53650.14"; exon_number "15";
chr13	StringTie	exon	98719237	98721391	1000	-	.	gene_id "MSTRG.53650"; transcript_id "MSTRG.53650.14"; exon_number "16";
chr13	StringTie	exon	98721495	98721585	1000	-	.	gene_id "MSTRG.53650"; transcript_id "MSTRG.53650.14"; exon_number "17";
chr13	StringTie	exon	98721804	98721903	1000	-	.	gene_id "MSTRG.53650"; transcript_id "MSTRG.53650.14"; exon_number "18";
chr13	StringTie	exon	98723912	98724031	1000	-	.	gene_id "MSTRG.53650"; transcript_id "MSTRG.53650.14"; exon_number "19";
chr13	StringTie	exon	98726123	98726264	1000	-	.	gene_id "MSTRG.53650"; transcript_id "MSTRG.53650.14"; exon_number "20";
chr13	StringTie	exon	98726368	98726449	1000	-	.	gene_id "MSTRG.53650"; transcript_id "MSTRG.53650.14"; exon_number "21";
chr13	StringTie	exon	98726843	98726859	1000	-	.	gene_id "MSTRG.53650"; transcript_id "MSTRG.53650.14"; exon_number "22";
chr13	StringTie	exon	98752595	98752679	1000	-	.	gene_id "MSTRG.53650"; transcript_id "MSTRG.53650.14"; exon_number "23";
chr13	StringTie	transcript	98683718	98752827	1000	-	.	gene_id "MSTRG.53650"; transcript_id "MSTRG.53650.15";
chr13	StringTie	exon	98683718	98684915	1000	-	.	gene_id "MSTRG.53650"; transcript_id "MSTRG.53650.15"; exon_number "1";
chr13	StringTie	exon	98686190	98686297	1000	-	.	gene_id "MSTRG.53650"; transcript_id "MSTRG.53650.15"; exon_number "2";
chr13	StringTie	exon	98687581	98687724	1000	-	.	gene_id "MSTRG.53650"; transcript_id "MSTRG.53650.15"; exon_number "3";
chr13	StringTie	exon	98688248	98688356	1000	-	.	gene_id "MSTRG.53650"; transcript_id "MSTRG.53650.15"; exon_number "4";
chr13	StringTie	exon	98688470	98688577	1000	-	.	gene_id "MSTRG.53650"; transcript_id "MSTRG.53650.15"; exon_number "5";
chr13	StringTie	exon	98702480	98702529	1000	-	.	gene_id "MSTRG.53650"; transcript_id "MSTRG.53650.15"; exon_number "6";
chr13	StringTie	exon	98704289	98704435	1000	-	.	gene_id "MSTRG.53650"; transcript_id "MSTRG.53650.15"; exon_number "7";
chr13	StringTie	exon	98706134	98706253	1000	-	.	gene_id "MSTRG.53650"; transcript_id "MSTRG.53650.15"; exon_number "8";
chr13	StringTie	exon	98708686	98708767	1000	-	.	gene_id "MSTRG.53650"; transcript_id "MSTRG.53650.15"; exon_number "9";
chr13	StringTie	exon	98709572	98709660	1000	-	.	gene_id "MSTRG.53650"; transcript_id "MSTRG.53650.15"; exon_number "10";
chr13	StringTie	exon	98709742	98709774	1000	-	.	gene_id "MSTRG.53650"; transcript_id "MSTRG.53650.15"; exon_number "11";
chr13	StringTie	exon	98709867	98709911	1000	-	.	gene_id "MSTRG.53650"; transcript_id "MSTRG.53650.15"; exon_number "12";
chr13	StringTie	exon	98711854	98711943	1000	-	.	gene_id "MSTRG.53650"; transcript_id "MSTRG.53650.15"; exon_number "13";
chr13	StringTie	exon	98712498	98712584	1000	-	.	gene_id "MSTRG.53650"; transcript_id "MSTRG.53650.15"; exon_number "14";
chr13	StringTie	exon	98715878	98715960	1000	-	.	gene_id "MSTRG.53650"; transcript_id "MSTRG.53650.15"; exon_number "15";
chr13	StringTie	exon	98719237	98719320	1000	-	.	gene_id "MSTRG.53650"; transcript_id "MSTRG.53650.15"; exon_number "16";
chr13	StringTie	exon	98721495	98721582	1000	-	.	gene_id "MSTRG.53650"; transcript_id "MSTRG.53650.15"; exon_number "17";
chr13	StringTie	exon	98721804	98721903	1000	-	.	gene_id "MSTRG.53650"; transcript_id "MSTRG.53650.15"; exon_number "18";
chr13	StringTie	exon	98723912	98724031	1000	-	.	gene_id "MSTRG.53650"; transcript_id "MSTRG.53650.15"; exon_number "19";
chr13	StringTie	exon	98726123	98726264	1000	-	.	gene_id "MSTRG.53650"; transcript_id "MSTRG.53650.15"; exon_number "20";
chr13	StringTie	exon	98726368	98726449	1000	-	.	gene_id "MSTRG.53650"; transcript_id "MSTRG.53650.15"; exon_number "21";
chr13	StringTie	exon	98726843	98726859	1000	-	.	gene_id "MSTRG.53650"; transcript_id "MSTRG.53650.15"; exon_number "22";
chr13	StringTie	exon	98752595	98752827	1000	-	.	gene_id "MSTRG.53650"; transcript_id "MSTRG.53650.15"; exon_number "23";
chr13	StringTie	transcript	98683733	98752694	1000	-	.	gene_id "MSTRG.53650"; transcript_id "MSTRG.53650.16";
chr13	StringTie	exon	98683733	98684915	1000	-	.	gene_id "MSTRG.53650"; transcript_id "MSTRG.53650.16"; exon_number "1";
chr13	StringTie	exon	98686190	98686297	1000	-	.	gene_id "MSTRG.53650"; transcript_id "MSTRG.53650.16"; exon_number "2";
chr13	StringTie	exon	98687581	98687724	1000	-	.	gene_id "MSTRG.53650"; transcript_id "MSTRG.53650.16"; exon_number "3";
chr13	StringTie	exon	98688248	98688356	1000	-	.	gene_id "MSTRG.53650"; transcript_id "MSTRG.53650.16"; exon_number "4";
chr13	StringTie	exon	98688470	98688577	1000	-	.	gene_id "MSTRG.53650"; transcript_id "MSTRG.53650.16"; exon_number "5";
chr13	StringTie	exon	98704289	98704435	1000	-	.	gene_id "MSTRG.53650"; transcript_id "MSTRG.53650.16"; exon_number "6";
chr13	StringTie	exon	98706134	98706253	1000	-	.	gene_id "MSTRG.53650"; transcript_id "MSTRG.53650.16"; exon_number "7";
chr13	StringTie	exon	98708686	98708767	1000	-	.	gene_id "MSTRG.53650"; transcript_id "MSTRG.53650.16"; exon_number "8";
chr13	StringTie	exon	98709572	98709774	1000	-	.	gene_id "MSTRG.53650"; transcript_id "MSTRG.53650.16"; exon_number "9";
chr13	StringTie	exon	98709867	98709911	1000	-	.	gene_id "MSTRG.53650"; transcript_id "MSTRG.53650.16"; exon_number "10";
chr13	StringTie	exon	98711854	98711943	1000	-	.	gene_id "MSTRG.53650"; transcript_id "MSTRG.53650.16"; exon_number "11";
chr13	StringTie	exon	98712498	98712584	1000	-	.	gene_id "MSTRG.53650"; transcript_id "MSTRG.53650.16"; exon_number "12";
chr13	StringTie	exon	98715878	98715960	1000	-	.	gene_id "MSTRG.53650"; transcript_id "MSTRG.53650.16"; exon_number "13";
chr13	StringTie	exon	98719237	98719320	1000	-	.	gene_id "MSTRG.53650"; transcript_id "MSTRG.53650.16"; exon_number "14";
chr13	StringTie	exon	98721495	98721585	1000	-	.	gene_id "MSTRG.53650"; transcript_id "MSTRG.53650.16"; exon_number "15";
chr13	StringTie	exon	98721804	98721903	1000	-	.	gene_id "MSTRG.53650"; transcript_id "MSTRG.53650.16"; exon_number "16";
chr13	StringTie	exon	98723912	98724031	1000	-	.	gene_id "MSTRG.53650"; transcript_id "MSTRG.53650.16"; exon_number "17";
chr13	StringTie	exon	98726123	98726264	1000	-	.	gene_id "MSTRG.53650"; transcript_id "MSTRG.53650.16"; exon_number "18";
chr13	StringTie	exon	98726368	98726449	1000	-	.	gene_id "MSTRG.53650"; transcript_id "MSTRG.53650.16"; exon_number "19";
chr13	StringTie	exon	98726843	98726859	1000	-	.	gene_id "MSTRG.53650"; transcript_id "MSTRG.53650.16"; exon_number "20";
chr13	StringTie	exon	98752595	98752694	1000	-	.	gene_id "MSTRG.53650"; transcript_id "MSTRG.53650.16"; exon_number "21";
chr13	StringTie	transcript	98683758	98728690	1000	-	.	gene_id "MSTRG.53650"; transcript_id "MSTRG.53650.17";
chr13	StringTie	exon	98683758	98685021	1000	-	.	gene_id "MSTRG.53650"; transcript_id "MSTRG.53650.17"; exon_number "1";
chr13	StringTie	exon	98686190	98686297	1000	-	.	gene_id "MSTRG.53650"; transcript_id "MSTRG.53650.17"; exon_number "2";
chr13	StringTie	exon	98687581	98687724	1000	-	.	gene_id "MSTRG.53650"; transcript_id "MSTRG.53650.17"; exon_number "3";
chr13	StringTie	exon	98688248	98688356	1000	-	.	gene_id "MSTRG.53650"; transcript_id "MSTRG.53650.17"; exon_number "4";
chr13	StringTie	exon	98688470	98688577	1000	-	.	gene_id "MSTRG.53650"; transcript_id "MSTRG.53650.17"; exon_number "5";
chr13	StringTie	exon	98702480	98702529	1000	-	.	gene_id "MSTRG.53650"; transcript_id "MSTRG.53650.17"; exon_number "6";
chr13	StringTie	exon	98704289	98704435	1000	-	.	gene_id "MSTRG.53650"; transcript_id "MSTRG.53650.17"; exon_number "7";
chr13	StringTie	exon	98706134	98706253	1000	-	.	gene_id "MSTRG.53650"; transcript_id "MSTRG.53650.17"; exon_number "8";
chr13	StringTie	exon	98708686	98708767	1000	-	.	gene_id "MSTRG.53650"; transcript_id "MSTRG.53650.17"; exon_number "9";
chr13	StringTie	exon	98709572	98709660	1000	-	.	gene_id "MSTRG.53650"; transcript_id "MSTRG.53650.17"; exon_number "10";
chr13	StringTie	exon	98709742	98709774	1000	-	.	gene_id "MSTRG.53650"; transcript_id "MSTRG.53650.17"; exon_number "11";
chr13	StringTie	exon	98709867	98709911	1000	-	.	gene_id "MSTRG.53650"; transcript_id "MSTRG.53650.17"; exon_number "12";
chr13	StringTie	exon	98711854	98711943	1000	-	.	gene_id "MSTRG.53650"; transcript_id "MSTRG.53650.17"; exon_number "13";
chr13	StringTie	exon	98712498	98712584	1000	-	.	gene_id "MSTRG.53650"; transcript_id "MSTRG.53650.17"; exon_number "14";
chr13	StringTie	exon	98715878	98715960	1000	-	.	gene_id "MSTRG.53650"; transcript_id "MSTRG.53650.17"; exon_number "15";
chr13	StringTie	exon	98719237	98719320	1000	-	.	gene_id "MSTRG.53650"; transcript_id "MSTRG.53650.17"; exon_number "16";
chr13	StringTie	exon	98721354	98721391	1000	-	.	gene_id "MSTRG.53650"; transcript_id "MSTRG.53650.17"; exon_number "17";
chr13	StringTie	exon	98721495	98721585	1000	-	.	gene_id "MSTRG.53650"; transcript_id "MSTRG.53650.17"; exon_number "18";
chr13	StringTie	exon	98721804	98721903	1000	-	.	gene_id "MSTRG.53650"; transcript_id "MSTRG.53650.17"; exon_number "19";
chr13	StringTie	exon	98723912	98724031	1000	-	.	gene_id "MSTRG.53650"; transcript_id "MSTRG.53650.17"; exon_number "20";
chr13	StringTie	exon	98726123	98726264	1000	-	.	gene_id "MSTRG.53650"; transcript_id "MSTRG.53650.17"; exon_number "21";
chr13	StringTie	exon	98726368	98726449	1000	-	.	gene_id "MSTRG.53650"; transcript_id "MSTRG.53650.17"; exon_number "22";
chr13	StringTie	exon	98726843	98728690	1000	-	.	gene_id "MSTRG.53650"; transcript_id "MSTRG.53650.17"; exon_number "23";
chr13	StringTie	transcript	98683763	98753232	1000	-	.	gene_id "MSTRG.53650"; transcript_id "MSTRG.53650.18";
chr13	StringTie	exon	98683763	98684915	1000	-	.	gene_id "MSTRG.53650"; transcript_id "MSTRG.53650.18"; exon_number "1";
chr13	StringTie	exon	98686190	98686297	1000	-	.	gene_id "MSTRG.53650"; transcript_id "MSTRG.53650.18"; exon_number "2";
chr13	StringTie	exon	98687581	98687724	1000	-	.	gene_id "MSTRG.53650"; transcript_id "MSTRG.53650.18"; exon_number "3";
chr13	StringTie	exon	98688248	98688356	1000	-	.	gene_id "MSTRG.53650"; transcript_id "MSTRG.53650.18"; exon_number "4";
chr13	StringTie	exon	98688470	98688577	1000	-	.	gene_id "MSTRG.53650"; transcript_id "MSTRG.53650.18"; exon_number "5";
chr13	StringTie	exon	98702480	98702529	1000	-	.	gene_id "MSTRG.53650"; transcript_id "MSTRG.53650.18"; exon_number "6";
chr13	StringTie	exon	98704289	98704435	1000	-	.	gene_id "MSTRG.53650"; transcript_id "MSTRG.53650.18"; exon_number "7";
chr13	StringTie	exon	98706134	98706253	1000	-	.	gene_id "MSTRG.53650"; transcript_id "MSTRG.53650.18"; exon_number "8";
chr13	StringTie	exon	98708686	98708767	1000	-	.	gene_id "MSTRG.53650"; transcript_id "MSTRG.53650.18"; exon_number "9";
chr13	StringTie	exon	98709572	98709660	1000	-	.	gene_id "MSTRG.53650"; transcript_id "MSTRG.53650.18"; exon_number "10";
chr13	StringTie	exon	98709742	98709774	1000	-	.	gene_id "MSTRG.53650"; transcript_id "MSTRG.53650.18"; exon_number "11";
chr13	StringTie	exon	98709867	98709911	1000	-	.	gene_id "MSTRG.53650"; transcript_id "MSTRG.53650.18"; exon_number "12";
chr13	StringTie	exon	98711854	98711943	1000	-	.	gene_id "MSTRG.53650"; transcript_id "MSTRG.53650.18"; exon_number "13";
chr13	StringTie	exon	98712498	98712584	1000	-	.	gene_id "MSTRG.53650"; transcript_id "MSTRG.53650.18"; exon_number "14";
chr13	StringTie	exon	98715878	98715960	1000	-	.	gene_id "MSTRG.53650"; transcript_id "MSTRG.53650.18"; exon_number "15";
chr13	StringTie	exon	98719237	98719320	1000	-	.	gene_id "MSTRG.53650"; transcript_id "MSTRG.53650.18"; exon_number "16";
chr13	StringTie	exon	98721495	98721585	1000	-	.	gene_id "MSTRG.53650"; transcript_id "MSTRG.53650.18"; exon_number "17";
chr13	StringTie	exon	98721804	98721903	1000	-	.	gene_id "MSTRG.53650"; transcript_id "MSTRG.53650.18"; exon_number "18";
chr13	StringTie	exon	98723912	98724031	1000	-	.	gene_id "MSTRG.53650"; transcript_id "MSTRG.53650.18"; exon_number "19";
chr13	StringTie	exon	98726123	98726264	1000	-	.	gene_id "MSTRG.53650"; transcript_id "MSTRG.53650.18"; exon_number "20";
chr13	StringTie	exon	98726368	98726449	1000	-	.	gene_id "MSTRG.53650"; transcript_id "MSTRG.53650.18"; exon_number "21";
chr13	StringTie	exon	98726843	98726859	1000	-	.	gene_id "MSTRG.53650"; transcript_id "MSTRG.53650.18"; exon_number "22";
chr13	StringTie	exon	98752506	98753232	1000	-	.	gene_id "MSTRG.53650"; transcript_id "MSTRG.53650.18"; exon_number "23";
chr13	StringTie	transcript	98683778	98752870	1000	-	.	gene_id "MSTRG.53650"; transcript_id "MSTRG.53650.19";
chr13	StringTie	exon	98683778	98684915	1000	-	.	gene_id "MSTRG.53650"; transcript_id "MSTRG.53650.19"; exon_number "1";
chr13	StringTie	exon	98686190	98686297	1000	-	.	gene_id "MSTRG.53650"; transcript_id "MSTRG.53650.19"; exon_number "2";
chr13	StringTie	exon	98687581	98687724	1000	-	.	gene_id "MSTRG.53650"; transcript_id "MSTRG.53650.19"; exon_number "3";
chr13	StringTie	exon	98688248	98688356	1000	-	.	gene_id "MSTRG.53650"; transcript_id "MSTRG.53650.19"; exon_number "4";
chr13	StringTie	exon	98688470	98688577	1000	-	.	gene_id "MSTRG.53650"; transcript_id "MSTRG.53650.19"; exon_number "5";
chr13	StringTie	exon	98702480	98702529	1000	-	.	gene_id "MSTRG.53650"; transcript_id "MSTRG.53650.19"; exon_number "6";
chr13	StringTie	exon	98704289	98704435	1000	-	.	gene_id "MSTRG.53650"; transcript_id "MSTRG.53650.19"; exon_number "7";
chr13	StringTie	exon	98706134	98706253	1000	-	.	gene_id "MSTRG.53650"; transcript_id "MSTRG.53650.19"; exon_number "8";
chr13	StringTie	exon	98708686	98708767	1000	-	.	gene_id "MSTRG.53650"; transcript_id "MSTRG.53650.19"; exon_number "9";
chr13	StringTie	exon	98709572	98709660	1000	-	.	gene_id "MSTRG.53650"; transcript_id "MSTRG.53650.19"; exon_number "10";
chr13	StringTie	exon	98709742	98709770	1000	-	.	gene_id "MSTRG.53650"; transcript_id "MSTRG.53650.19"; exon_number "11";
chr13	StringTie	exon	98709863	98709911	1000	-	.	gene_id "MSTRG.53650"; transcript_id "MSTRG.53650.19"; exon_number "12";
chr13	StringTie	exon	98711854	98711943	1000	-	.	gene_id "MSTRG.53650"; transcript_id "MSTRG.53650.19"; exon_number "13";
chr13	StringTie	exon	98712498	98712584	1000	-	.	gene_id "MSTRG.53650"; transcript_id "MSTRG.53650.19"; exon_number "14";
chr13	StringTie	exon	98715878	98715960	1000	-	.	gene_id "MSTRG.53650"; transcript_id "MSTRG.53650.19"; exon_number "15";
chr13	StringTie	exon	98719237	98719320	1000	-	.	gene_id "MSTRG.53650"; transcript_id "MSTRG.53650.19"; exon_number "16";
chr13	StringTie	exon	98721495	98721585	1000	-	.	gene_id "MSTRG.53650"; transcript_id "MSTRG.53650.19"; exon_number "17";
chr13	StringTie	exon	98721804	98721903	1000	-	.	gene_id "MSTRG.53650"; transcript_id "MSTRG.53650.19"; exon_number "18";
chr13	StringTie	exon	98723912	98724031	1000	-	.	gene_id "MSTRG.53650"; transcript_id "MSTRG.53650.19"; exon_number "19";
chr13	StringTie	exon	98726123	98726264	1000	-	.	gene_id "MSTRG.53650"; transcript_id "MSTRG.53650.19"; exon_number "20";
chr13	StringTie	exon	98726368	98726449	1000	-	.	gene_id "MSTRG.53650"; transcript_id "MSTRG.53650.19"; exon_number "21";
chr13	StringTie	exon	98726843	98726859	1000	-	.	gene_id "MSTRG.53650"; transcript_id "MSTRG.53650.19"; exon_number "22";
chr13	StringTie	exon	98752595	98752870	1000	-	.	gene_id "MSTRG.53650"; transcript_id "MSTRG.53650.19"; exon_number "23";
chr13	StringTie	transcript	98683487	98752711	1000	-	.	gene_id "MSTRG.53650"; transcript_id "MSTRG.53650.2";
chr13	StringTie	exon	98683487	98684915	1000	-	.	gene_id "MSTRG.53650"; transcript_id "MSTRG.53650.2"; exon_number "1";
chr13	StringTie	exon	98686190	98686297	1000	-	.	gene_id "MSTRG.53650"; transcript_id "MSTRG.53650.2"; exon_number "2";
chr13	StringTie	exon	98687581	98687724	1000	-	.	gene_id "MSTRG.53650"; transcript_id "MSTRG.53650.2"; exon_number "3";
chr13	StringTie	exon	98688248	98688356	1000	-	.	gene_id "MSTRG.53650"; transcript_id "MSTRG.53650.2"; exon_number "4";
chr13	StringTie	exon	98688470	98688577	1000	-	.	gene_id "MSTRG.53650"; transcript_id "MSTRG.53650.2"; exon_number "5";
chr13	StringTie	exon	98702480	98702529	1000	-	.	gene_id "MSTRG.53650"; transcript_id "MSTRG.53650.2"; exon_number "6";
chr13	StringTie	exon	98704289	98704435	1000	-	.	gene_id "MSTRG.53650"; transcript_id "MSTRG.53650.2"; exon_number "7";
chr13	StringTie	exon	98706134	98706253	1000	-	.	gene_id "MSTRG.53650"; transcript_id "MSTRG.53650.2"; exon_number "8";
chr13	StringTie	exon	98708686	98708767	1000	-	.	gene_id "MSTRG.53650"; transcript_id "MSTRG.53650.2"; exon_number "9";
chr13	StringTie	exon	98709572	98709660	1000	-	.	gene_id "MSTRG.53650"; transcript_id "MSTRG.53650.2"; exon_number "10";
chr13	StringTie	exon	98709731	98709774	1000	-	.	gene_id "MSTRG.53650"; transcript_id "MSTRG.53650.2"; exon_number "11";
chr13	StringTie	exon	98709867	98709911	1000	-	.	gene_id "MSTRG.53650"; transcript_id "MSTRG.53650.2"; exon_number "12";
chr13	StringTie	exon	98711854	98711943	1000	-	.	gene_id "MSTRG.53650"; transcript_id "MSTRG.53650.2"; exon_number "13";
chr13	StringTie	exon	98712498	98712584	1000	-	.	gene_id "MSTRG.53650"; transcript_id "MSTRG.53650.2"; exon_number "14";
chr13	StringTie	exon	98715878	98715960	1000	-	.	gene_id "MSTRG.53650"; transcript_id "MSTRG.53650.2"; exon_number "15";
chr13	StringTie	exon	98719237	98719320	1000	-	.	gene_id "MSTRG.53650"; transcript_id "MSTRG.53650.2"; exon_number "16";
chr13	StringTie	exon	98721495	98721585	1000	-	.	gene_id "MSTRG.53650"; transcript_id "MSTRG.53650.2"; exon_number "17";
chr13	StringTie	exon	98721804	98721903	1000	-	.	gene_id "MSTRG.53650"; transcript_id "MSTRG.53650.2"; exon_number "18";
chr13	StringTie	exon	98723912	98724031	1000	-	.	gene_id "MSTRG.53650"; transcript_id "MSTRG.53650.2"; exon_number "19";
chr13	StringTie	exon	98726123	98726264	1000	-	.	gene_id "MSTRG.53650"; transcript_id "MSTRG.53650.2"; exon_number "20";
chr13	StringTie	exon	98726368	98726449	1000	-	.	gene_id "MSTRG.53650"; transcript_id "MSTRG.53650.2"; exon_number "21";
chr13	StringTie	exon	98726843	98726859	1000	-	.	gene_id "MSTRG.53650"; transcript_id "MSTRG.53650.2"; exon_number "22";
chr13	StringTie	exon	98752595	98752711	1000	-	.	gene_id "MSTRG.53650"; transcript_id "MSTRG.53650.2"; exon_number "23";
chr13	StringTie	transcript	98683788	98752843	1000	-	.	gene_id "MSTRG.53650"; transcript_id "MSTRG.53650.20";
chr13	StringTie	exon	98683788	98684915	1000	-	.	gene_id "MSTRG.53650"; transcript_id "MSTRG.53650.20"; exon_number "1";
chr13	StringTie	exon	98686190	98686297	1000	-	.	gene_id "MSTRG.53650"; transcript_id "MSTRG.53650.20"; exon_number "2";
chr13	StringTie	exon	98687581	98687724	1000	-	.	gene_id "MSTRG.53650"; transcript_id "MSTRG.53650.20"; exon_number "3";
chr13	StringTie	exon	98688248	98688356	1000	-	.	gene_id "MSTRG.53650"; transcript_id "MSTRG.53650.20"; exon_number "4";
chr13	StringTie	exon	98688470	98688577	1000	-	.	gene_id "MSTRG.53650"; transcript_id "MSTRG.53650.20"; exon_number "5";
chr13	StringTie	exon	98702095	98702237	1000	-	.	gene_id "MSTRG.53650"; transcript_id "MSTRG.53650.20"; exon_number "6";
chr13	StringTie	exon	98702480	98702529	1000	-	.	gene_id "MSTRG.53650"; transcript_id "MSTRG.53650.20"; exon_number "7";
chr13	StringTie	exon	98704289	98704435	1000	-	.	gene_id "MSTRG.53650"; transcript_id "MSTRG.53650.20"; exon_number "8";
chr13	StringTie	exon	98706134	98706253	1000	-	.	gene_id "MSTRG.53650"; transcript_id "MSTRG.53650.20"; exon_number "9";
chr13	StringTie	exon	98708686	98708767	1000	-	.	gene_id "MSTRG.53650"; transcript_id "MSTRG.53650.20"; exon_number "10";
chr13	StringTie	exon	98709572	98709774	1000	-	.	gene_id "MSTRG.53650"; transcript_id "MSTRG.53650.20"; exon_number "11";
chr13	StringTie	exon	98709867	98709911	1000	-	.	gene_id "MSTRG.53650"; transcript_id "MSTRG.53650.20"; exon_number "12";
chr13	StringTie	exon	98711854	98711943	1000	-	.	gene_id "MSTRG.53650"; transcript_id "MSTRG.53650.20"; exon_number "13";
chr13	StringTie	exon	98712498	98712584	1000	-	.	gene_id "MSTRG.53650"; transcript_id "MSTRG.53650.20"; exon_number "14";
chr13	StringTie	exon	98715878	98715960	1000	-	.	gene_id "MSTRG.53650"; transcript_id "MSTRG.53650.20"; exon_number "15";
chr13	StringTie	exon	98719237	98719320	1000	-	.	gene_id "MSTRG.53650"; transcript_id "MSTRG.53650.20"; exon_number "16";
chr13	StringTie	exon	98721495	98721585	1000	-	.	gene_id "MSTRG.53650"; transcript_id "MSTRG.53650.20"; exon_number "17";
chr13	StringTie	exon	98721804	98721903	1000	-	.	gene_id "MSTRG.53650"; transcript_id "MSTRG.53650.20"; exon_number "18";
chr13	StringTie	exon	98723912	98724031	1000	-	.	gene_id "MSTRG.53650"; transcript_id "MSTRG.53650.20"; exon_number "19";
chr13	StringTie	exon	98726123	98726264	1000	-	.	gene_id "MSTRG.53650"; transcript_id "MSTRG.53650.20"; exon_number "20";
chr13	StringTie	exon	98726368	98726449	1000	-	.	gene_id "MSTRG.53650"; transcript_id "MSTRG.53650.20"; exon_number "21";
chr13	StringTie	exon	98726843	98726859	1000	-	.	gene_id "MSTRG.53650"; transcript_id "MSTRG.53650.20"; exon_number "22";
chr13	StringTie	exon	98752595	98752843	1000	-	.	gene_id "MSTRG.53650"; transcript_id "MSTRG.53650.20"; exon_number "23";
chr13	StringTie	transcript	98683794	98721895	1000	-	.	gene_id "MSTRG.53650"; transcript_id "MSTRG.53650.21";
chr13	StringTie	exon	98683794	98684915	1000	-	.	gene_id "MSTRG.53650"; transcript_id "MSTRG.53650.21"; exon_number "1";
chr13	StringTie	exon	98686190	98686297	1000	-	.	gene_id "MSTRG.53650"; transcript_id "MSTRG.53650.21"; exon_number "2";
chr13	StringTie	exon	98687581	98687724	1000	-	.	gene_id "MSTRG.53650"; transcript_id "MSTRG.53650.21"; exon_number "3";
chr13	StringTie	exon	98688248	98688356	1000	-	.	gene_id "MSTRG.53650"; transcript_id "MSTRG.53650.21"; exon_number "4";
chr13	StringTie	exon	98688470	98688577	1000	-	.	gene_id "MSTRG.53650"; transcript_id "MSTRG.53650.21"; exon_number "5";
chr13	StringTie	exon	98702480	98702529	1000	-	.	gene_id "MSTRG.53650"; transcript_id "MSTRG.53650.21"; exon_number "6";
chr13	StringTie	exon	98704289	98704435	1000	-	.	gene_id "MSTRG.53650"; transcript_id "MSTRG.53650.21"; exon_number "7";
chr13	StringTie	exon	98706134	98706253	1000	-	.	gene_id "MSTRG.53650"; transcript_id "MSTRG.53650.21"; exon_number "8";
chr13	StringTie	exon	98709572	98709660	1000	-	.	gene_id "MSTRG.53650"; transcript_id "MSTRG.53650.21"; exon_number "9";
chr13	StringTie	exon	98709742	98709774	1000	-	.	gene_id "MSTRG.53650"; transcript_id "MSTRG.53650.21"; exon_number "10";
chr13	StringTie	exon	98709867	98709911	1000	-	.	gene_id "MSTRG.53650"; transcript_id "MSTRG.53650.21"; exon_number "11";
chr13	StringTie	exon	98711854	98711943	1000	-	.	gene_id "MSTRG.53650"; transcript_id "MSTRG.53650.21"; exon_number "12";
chr13	StringTie	exon	98712498	98712584	1000	-	.	gene_id "MSTRG.53650"; transcript_id "MSTRG.53650.21"; exon_number "13";
chr13	StringTie	exon	98715878	98715960	1000	-	.	gene_id "MSTRG.53650"; transcript_id "MSTRG.53650.21"; exon_number "14";
chr13	StringTie	exon	98719237	98719320	1000	-	.	gene_id "MSTRG.53650"; transcript_id "MSTRG.53650.21"; exon_number "15";
chr13	StringTie	exon	98721354	98721585	1000	-	.	gene_id "MSTRG.53650"; transcript_id "MSTRG.53650.21"; exon_number "16";
chr13	StringTie	exon	98721804	98721895	1000	-	.	gene_id "MSTRG.53650"; transcript_id "MSTRG.53650.21"; exon_number "17";
chr13	StringTie	transcript	98683795	98715930	1000	-	.	gene_id "MSTRG.53650"; transcript_id "MSTRG.53650.22";
chr13	StringTie	exon	98683795	98684915	1000	-	.	gene_id "MSTRG.53650"; transcript_id "MSTRG.53650.22"; exon_number "1";
chr13	StringTie	exon	98686190	98686297	1000	-	.	gene_id "MSTRG.53650"; transcript_id "MSTRG.53650.22"; exon_number "2";
chr13	StringTie	exon	98687581	98687724	1000	-	.	gene_id "MSTRG.53650"; transcript_id "MSTRG.53650.22"; exon_number "3";
chr13	StringTie	exon	98688248	98688356	1000	-	.	gene_id "MSTRG.53650"; transcript_id "MSTRG.53650.22"; exon_number "4";
chr13	StringTie	exon	98688470	98688577	1000	-	.	gene_id "MSTRG.53650"; transcript_id "MSTRG.53650.22"; exon_number "5";
chr13	StringTie	exon	98702480	98702529	1000	-	.	gene_id "MSTRG.53650"; transcript_id "MSTRG.53650.22"; exon_number "6";
chr13	StringTie	exon	98704289	98704435	1000	-	.	gene_id "MSTRG.53650"; transcript_id "MSTRG.53650.22"; exon_number "7";
chr13	StringTie	exon	98706134	98706253	1000	-	.	gene_id "MSTRG.53650"; transcript_id "MSTRG.53650.22"; exon_number "8";
chr13	StringTie	exon	98709572	98709660	1000	-	.	gene_id "MSTRG.53650"; transcript_id "MSTRG.53650.22"; exon_number "9";
chr13	StringTie	exon	98711854	98711943	1000	-	.	gene_id "MSTRG.53650"; transcript_id "MSTRG.53650.22"; exon_number "10";
chr13	StringTie	exon	98712498	98712584	1000	-	.	gene_id "MSTRG.53650"; transcript_id "MSTRG.53650.22"; exon_number "11";
chr13	StringTie	exon	98715880	98715930	1000	-	.	gene_id "MSTRG.53650"; transcript_id "MSTRG.53650.22"; exon_number "12";
chr13	StringTie	transcript	98693453	98754998	1000	-	.	gene_id "MSTRG.53650"; transcript_id "MSTRG.53650.24";
chr13	StringTie	exon	98693453	98694121	1000	-	.	gene_id "MSTRG.53650"; transcript_id "MSTRG.53650.24"; exon_number "1";
chr13	StringTie	exon	98702480	98702529	1000	-	.	gene_id "MSTRG.53650"; transcript_id "MSTRG.53650.24"; exon_number "2";
chr13	StringTie	exon	98704289	98704435	1000	-	.	gene_id "MSTRG.53650"; transcript_id "MSTRG.53650.24"; exon_number "3";
chr13	StringTie	exon	98706134	98706253	1000	-	.	gene_id "MSTRG.53650"; transcript_id "MSTRG.53650.24"; exon_number "4";
chr13	StringTie	exon	98708686	98708767	1000	-	.	gene_id "MSTRG.53650"; transcript_id "MSTRG.53650.24"; exon_number "5";
chr13	StringTie	exon	98709572	98709660	1000	-	.	gene_id "MSTRG.53650"; transcript_id "MSTRG.53650.24"; exon_number "6";
chr13	StringTie	exon	98711854	98711943	1000	-	.	gene_id "MSTRG.53650"; transcript_id "MSTRG.53650.24"; exon_number "7";
chr13	StringTie	exon	98712498	98712584	1000	-	.	gene_id "MSTRG.53650"; transcript_id "MSTRG.53650.24"; exon_number "8";
chr13	StringTie	exon	98715878	98715960	1000	-	.	gene_id "MSTRG.53650"; transcript_id "MSTRG.53650.24"; exon_number "9";
chr13	StringTie	exon	98719237	98719320	1000	-	.	gene_id "MSTRG.53650"; transcript_id "MSTRG.53650.24"; exon_number "10";
chr13	StringTie	exon	98721495	98721585	1000	-	.	gene_id "MSTRG.53650"; transcript_id "MSTRG.53650.24"; exon_number "11";
chr13	StringTie	exon	98721804	98721903	1000	-	.	gene_id "MSTRG.53650"; transcript_id "MSTRG.53650.24"; exon_number "12";
chr13	StringTie	exon	98723912	98724031	1000	-	.	gene_id "MSTRG.53650"; transcript_id "MSTRG.53650.24"; exon_number "13";
chr13	StringTie	exon	98726123	98726264	1000	-	.	gene_id "MSTRG.53650"; transcript_id "MSTRG.53650.24"; exon_number "14";
chr13	StringTie	exon	98726368	98726449	1000	-	.	gene_id "MSTRG.53650"; transcript_id "MSTRG.53650.24"; exon_number "15";
chr13	StringTie	exon	98726843	98726859	1000	-	.	gene_id "MSTRG.53650"; transcript_id "MSTRG.53650.24"; exon_number "16";
chr13	StringTie	exon	98752595	98754998	1000	-	.	gene_id "MSTRG.53650"; transcript_id "MSTRG.53650.24"; exon_number "17";
chr13	StringTie	transcript	98702430	98752863	1000	-	.	gene_id "MSTRG.53650"; transcript_id "MSTRG.53650.25";
chr13	StringTie	exon	98702430	98702529	1000	-	.	gene_id "MSTRG.53650"; transcript_id "MSTRG.53650.25"; exon_number "1";
chr13	StringTie	exon	98704289	98704435	1000	-	.	gene_id "MSTRG.53650"; transcript_id "MSTRG.53650.25"; exon_number "2";
chr13	StringTie	exon	98706134	98706253	1000	-	.	gene_id "MSTRG.53650"; transcript_id "MSTRG.53650.25"; exon_number "3";
chr13	StringTie	exon	98708686	98708767	1000	-	.	gene_id "MSTRG.53650"; transcript_id "MSTRG.53650.25"; exon_number "4";
chr13	StringTie	exon	98709572	98709774	1000	-	.	gene_id "MSTRG.53650"; transcript_id "MSTRG.53650.25"; exon_number "5";
chr13	StringTie	exon	98709867	98709911	1000	-	.	gene_id "MSTRG.53650"; transcript_id "MSTRG.53650.25"; exon_number "6";
chr13	StringTie	exon	98711854	98711943	1000	-	.	gene_id "MSTRG.53650"; transcript_id "MSTRG.53650.25"; exon_number "7";
chr13	StringTie	exon	98712498	98712584	1000	-	.	gene_id "MSTRG.53650"; transcript_id "MSTRG.53650.25"; exon_number "8";
chr13	StringTie	exon	98715878	98715960	1000	-	.	gene_id "MSTRG.53650"; transcript_id "MSTRG.53650.25"; exon_number "9";
chr13	StringTie	exon	98719237	98719320	1000	-	.	gene_id "MSTRG.53650"; transcript_id "MSTRG.53650.25"; exon_number "10";
chr13	StringTie	exon	98721495	98721585	1000	-	.	gene_id "MSTRG.53650"; transcript_id "MSTRG.53650.25"; exon_number "11";
chr13	StringTie	exon	98721804	98721903	1000	-	.	gene_id "MSTRG.53650"; transcript_id "MSTRG.53650.25"; exon_number "12";
chr13	StringTie	exon	98723912	98724031	1000	-	.	gene_id "MSTRG.53650"; transcript_id "MSTRG.53650.25"; exon_number "13";
chr13	StringTie	exon	98726123	98726230	1000	-	.	gene_id "MSTRG.53650"; transcript_id "MSTRG.53650.25"; exon_number "14";
chr13	StringTie	exon	98726368	98726449	1000	-	.	gene_id "MSTRG.53650"; transcript_id "MSTRG.53650.25"; exon_number "15";
chr13	StringTie	exon	98726843	98726859	1000	-	.	gene_id "MSTRG.53650"; transcript_id "MSTRG.53650.25"; exon_number "16";
chr13	StringTie	exon	98752595	98752863	1000	-	.	gene_id "MSTRG.53650"; transcript_id "MSTRG.53650.25"; exon_number "17";
chr13	StringTie	transcript	98702430	98752694	1000	-	.	gene_id "MSTRG.53650"; transcript_id "MSTRG.53650.26";
chr13	StringTie	exon	98702430	98702529	1000	-	.	gene_id "MSTRG.53650"; transcript_id "MSTRG.53650.26"; exon_number "1";
chr13	StringTie	exon	98704289	98704435	1000	-	.	gene_id "MSTRG.53650"; transcript_id "MSTRG.53650.26"; exon_number "2";
chr13	StringTie	exon	98706134	98706253	1000	-	.	gene_id "MSTRG.53650"; transcript_id "MSTRG.53650.26"; exon_number "3";
chr13	StringTie	exon	98708686	98708767	1000	-	.	gene_id "MSTRG.53650"; transcript_id "MSTRG.53650.26"; exon_number "4";
chr13	StringTie	exon	98709572	98709660	1000	-	.	gene_id "MSTRG.53650"; transcript_id "MSTRG.53650.26"; exon_number "5";
chr13	StringTie	exon	98709746	98709774	1000	-	.	gene_id "MSTRG.53650"; transcript_id "MSTRG.53650.26"; exon_number "6";
chr13	StringTie	exon	98709867	98709911	1000	-	.	gene_id "MSTRG.53650"; transcript_id "MSTRG.53650.26"; exon_number "7";
chr13	StringTie	exon	98711854	98711943	1000	-	.	gene_id "MSTRG.53650"; transcript_id "MSTRG.53650.26"; exon_number "8";
chr13	StringTie	exon	98712498	98712584	1000	-	.	gene_id "MSTRG.53650"; transcript_id "MSTRG.53650.26"; exon_number "9";
chr13	StringTie	exon	98715878	98715960	1000	-	.	gene_id "MSTRG.53650"; transcript_id "MSTRG.53650.26"; exon_number "10";
chr13	StringTie	exon	98719237	98719320	1000	-	.	gene_id "MSTRG.53650"; transcript_id "MSTRG.53650.26"; exon_number "11";
chr13	StringTie	exon	98721495	98721585	1000	-	.	gene_id "MSTRG.53650"; transcript_id "MSTRG.53650.26"; exon_number "12";
chr13	StringTie	exon	98721804	98721903	1000	-	.	gene_id "MSTRG.53650"; transcript_id "MSTRG.53650.26"; exon_number "13";
chr13	StringTie	exon	98723912	98724031	1000	-	.	gene_id "MSTRG.53650"; transcript_id "MSTRG.53650.26"; exon_number "14";
chr13	StringTie	exon	98726123	98726264	1000	-	.	gene_id "MSTRG.53650"; transcript_id "MSTRG.53650.26"; exon_number "15";
chr13	StringTie	exon	98726368	98726449	1000	-	.	gene_id "MSTRG.53650"; transcript_id "MSTRG.53650.26"; exon_number "16";
chr13	StringTie	exon	98726843	98726859	1000	-	.	gene_id "MSTRG.53650"; transcript_id "MSTRG.53650.26"; exon_number "17";
chr13	StringTie	exon	98752595	98752694	1000	-	.	gene_id "MSTRG.53650"; transcript_id "MSTRG.53650.26"; exon_number "18";
chr13	StringTie	transcript	98702462	98728720	1000	-	.	gene_id "MSTRG.53650"; transcript_id "MSTRG.53650.27";
chr13	StringTie	exon	98702462	98702529	1000	-	.	gene_id "MSTRG.53650"; transcript_id "MSTRG.53650.27"; exon_number "1";
chr13	StringTie	exon	98704289	98704435	1000	-	.	gene_id "MSTRG.53650"; transcript_id "MSTRG.53650.27"; exon_number "2";
chr13	StringTie	exon	98706134	98706253	1000	-	.	gene_id "MSTRG.53650"; transcript_id "MSTRG.53650.27"; exon_number "3";
chr13	StringTie	exon	98708686	98708767	1000	-	.	gene_id "MSTRG.53650"; transcript_id "MSTRG.53650.27"; exon_number "4";
chr13	StringTie	exon	98709572	98709774	1000	-	.	gene_id "MSTRG.53650"; transcript_id "MSTRG.53650.27"; exon_number "5";
chr13	StringTie	exon	98709867	98709911	1000	-	.	gene_id "MSTRG.53650"; transcript_id "MSTRG.53650.27"; exon_number "6";
chr13	StringTie	exon	98711854	98711943	1000	-	.	gene_id "MSTRG.53650"; transcript_id "MSTRG.53650.27"; exon_number "7";
chr13	StringTie	exon	98712498	98712584	1000	-	.	gene_id "MSTRG.53650"; transcript_id "MSTRG.53650.27"; exon_number "8";
chr13	StringTie	exon	98715878	98715960	1000	-	.	gene_id "MSTRG.53650"; transcript_id "MSTRG.53650.27"; exon_number "9";
chr13	StringTie	exon	98719237	98721391	1000	-	.	gene_id "MSTRG.53650"; transcript_id "MSTRG.53650.27"; exon_number "10";
chr13	StringTie	exon	98721495	98721585	1000	-	.	gene_id "MSTRG.53650"; transcript_id "MSTRG.53650.27"; exon_number "11";
chr13	StringTie	exon	98721804	98721903	1000	-	.	gene_id "MSTRG.53650"; transcript_id "MSTRG.53650.27"; exon_number "12";
chr13	StringTie	exon	98723912	98724031	1000	-	.	gene_id "MSTRG.53650"; transcript_id "MSTRG.53650.27"; exon_number "13";
chr13	StringTie	exon	98726123	98726264	1000	-	.	gene_id "MSTRG.53650"; transcript_id "MSTRG.53650.27"; exon_number "14";
chr13	StringTie	exon	98726368	98726449	1000	-	.	gene_id "MSTRG.53650"; transcript_id "MSTRG.53650.27"; exon_number "15";
chr13	StringTie	exon	98726843	98728720	1000	-	.	gene_id "MSTRG.53650"; transcript_id "MSTRG.53650.27"; exon_number "16";
chr13	StringTie	transcript	98683643	98754998	1000	-	.	gene_id "MSTRG.53650"; transcript_id "MSTRG.53650.3";
chr13	StringTie	exon	98683643	98684915	1000	-	.	gene_id "MSTRG.53650"; transcript_id "MSTRG.53650.3"; exon_number "1";
chr13	StringTie	exon	98686190	98686297	1000	-	.	gene_id "MSTRG.53650"; transcript_id "MSTRG.53650.3"; exon_number "2";
chr13	StringTie	exon	98687581	98687724	1000	-	.	gene_id "MSTRG.53650"; transcript_id "MSTRG.53650.3"; exon_number "3";
chr13	StringTie	exon	98688248	98688356	1000	-	.	gene_id "MSTRG.53650"; transcript_id "MSTRG.53650.3"; exon_number "4";
chr13	StringTie	exon	98688470	98688577	1000	-	.	gene_id "MSTRG.53650"; transcript_id "MSTRG.53650.3"; exon_number "5";
chr13	StringTie	exon	98694006	98694121	1000	-	.	gene_id "MSTRG.53650"; transcript_id "MSTRG.53650.3"; exon_number "6";
chr13	StringTie	exon	98702480	98702529	1000	-	.	gene_id "MSTRG.53650"; transcript_id "MSTRG.53650.3"; exon_number "7";
chr13	StringTie	exon	98704289	98704435	1000	-	.	gene_id "MSTRG.53650"; transcript_id "MSTRG.53650.3"; exon_number "8";
chr13	StringTie	exon	98706134	98706253	1000	-	.	gene_id "MSTRG.53650"; transcript_id "MSTRG.53650.3"; exon_number "9";
chr13	StringTie	exon	98708686	98708767	1000	-	.	gene_id "MSTRG.53650"; transcript_id "MSTRG.53650.3"; exon_number "10";
chr13	StringTie	exon	98709572	98709774	1000	-	.	gene_id "MSTRG.53650"; transcript_id "MSTRG.53650.3"; exon_number "11";
chr13	StringTie	exon	98709867	98709911	1000	-	.	gene_id "MSTRG.53650"; transcript_id "MSTRG.53650.3"; exon_number "12";
chr13	StringTie	exon	98711854	98711943	1000	-	.	gene_id "MSTRG.53650"; transcript_id "MSTRG.53650.3"; exon_number "13";
chr13	StringTie	exon	98712498	98712584	1000	-	.	gene_id "MSTRG.53650"; transcript_id "MSTRG.53650.3"; exon_number "14";
chr13	StringTie	exon	98715878	98715960	1000	-	.	gene_id "MSTRG.53650"; transcript_id "MSTRG.53650.3"; exon_number "15";
chr13	StringTie	exon	98719237	98719320	1000	-	.	gene_id "MSTRG.53650"; transcript_id "MSTRG.53650.3"; exon_number "16";
chr13	StringTie	exon	98721495	98721585	1000	-	.	gene_id "MSTRG.53650"; transcript_id "MSTRG.53650.3"; exon_number "17";
chr13	StringTie	exon	98721804	98721903	1000	-	.	gene_id "MSTRG.53650"; transcript_id "MSTRG.53650.3"; exon_number "18";
chr13	StringTie	exon	98723912	98724031	1000	-	.	gene_id "MSTRG.53650"; transcript_id "MSTRG.53650.3"; exon_number "19";
chr13	StringTie	exon	98726123	98726264	1000	-	.	gene_id "MSTRG.53650"; transcript_id "MSTRG.53650.3"; exon_number "20";
chr13	StringTie	exon	98726368	98726449	1000	-	.	gene_id "MSTRG.53650"; transcript_id "MSTRG.53650.3"; exon_number "21";
chr13	StringTie	exon	98726843	98726859	1000	-	.	gene_id "MSTRG.53650"; transcript_id "MSTRG.53650.3"; exon_number "22";
chr13	StringTie	exon	98752595	98754998	1000	-	.	gene_id "MSTRG.53650"; transcript_id "MSTRG.53650.3"; exon_number "23";
chr13	StringTie	transcript	98683645	98752799	1000	-	.	gene_id "MSTRG.53650"; transcript_id "MSTRG.53650.4";
chr13	StringTie	exon	98683645	98684915	1000	-	.	gene_id "MSTRG.53650"; transcript_id "MSTRG.53650.4"; exon_number "1";
chr13	StringTie	exon	98686190	98686297	1000	-	.	gene_id "MSTRG.53650"; transcript_id "MSTRG.53650.4"; exon_number "2";
chr13	StringTie	exon	98687581	98687724	1000	-	.	gene_id "MSTRG.53650"; transcript_id "MSTRG.53650.4"; exon_number "3";
chr13	StringTie	exon	98688248	98688356	1000	-	.	gene_id "MSTRG.53650"; transcript_id "MSTRG.53650.4"; exon_number "4";
chr13	StringTie	exon	98688470	98688577	1000	-	.	gene_id "MSTRG.53650"; transcript_id "MSTRG.53650.4"; exon_number "5";
chr13	StringTie	exon	98702480	98702529	1000	-	.	gene_id "MSTRG.53650"; transcript_id "MSTRG.53650.4"; exon_number "6";
chr13	StringTie	exon	98704289	98704435	1000	-	.	gene_id "MSTRG.53650"; transcript_id "MSTRG.53650.4"; exon_number "7";
chr13	StringTie	exon	98706134	98706253	1000	-	.	gene_id "MSTRG.53650"; transcript_id "MSTRG.53650.4"; exon_number "8";
chr13	StringTie	exon	98708686	98708767	1000	-	.	gene_id "MSTRG.53650"; transcript_id "MSTRG.53650.4"; exon_number "9";
chr13	StringTie	exon	98709572	98709660	1000	-	.	gene_id "MSTRG.53650"; transcript_id "MSTRG.53650.4"; exon_number "10";
chr13	StringTie	exon	98709742	98709774	1000	-	.	gene_id "MSTRG.53650"; transcript_id "MSTRG.53650.4"; exon_number "11";
chr13	StringTie	exon	98709867	98709911	1000	-	.	gene_id "MSTRG.53650"; transcript_id "MSTRG.53650.4"; exon_number "12";
chr13	StringTie	exon	98712498	98712584	1000	-	.	gene_id "MSTRG.53650"; transcript_id "MSTRG.53650.4"; exon_number "13";
chr13	StringTie	exon	98715878	98715960	1000	-	.	gene_id "MSTRG.53650"; transcript_id "MSTRG.53650.4"; exon_number "14";
chr13	StringTie	exon	98719237	98719320	1000	-	.	gene_id "MSTRG.53650"; transcript_id "MSTRG.53650.4"; exon_number "15";
chr13	StringTie	exon	98721495	98721585	1000	-	.	gene_id "MSTRG.53650"; transcript_id "MSTRG.53650.4"; exon_number "16";
chr13	StringTie	exon	98721804	98721903	1000	-	.	gene_id "MSTRG.53650"; transcript_id "MSTRG.53650.4"; exon_number "17";
chr13	StringTie	exon	98723912	98724031	1000	-	.	gene_id "MSTRG.53650"; transcript_id "MSTRG.53650.4"; exon_number "18";
chr13	StringTie	exon	98726123	98726264	1000	-	.	gene_id "MSTRG.53650"; transcript_id "MSTRG.53650.4"; exon_number "19";
chr13	StringTie	exon	98726368	98726449	1000	-	.	gene_id "MSTRG.53650"; transcript_id "MSTRG.53650.4"; exon_number "20";
chr13	StringTie	exon	98726843	98726859	1000	-	.	gene_id "MSTRG.53650"; transcript_id "MSTRG.53650.4"; exon_number "21";
chr13	StringTie	exon	98752595	98752799	1000	-	.	gene_id "MSTRG.53650"; transcript_id "MSTRG.53650.4"; exon_number "22";
chr13	StringTie	transcript	98683655	98752840	1000	-	.	gene_id "MSTRG.53650"; transcript_id "MSTRG.53650.5";
chr13	StringTie	exon	98683655	98684915	1000	-	.	gene_id "MSTRG.53650"; transcript_id "MSTRG.53650.5"; exon_number "1";
chr13	StringTie	exon	98686190	98686297	1000	-	.	gene_id "MSTRG.53650"; transcript_id "MSTRG.53650.5"; exon_number "2";
chr13	StringTie	exon	98687581	98687724	1000	-	.	gene_id "MSTRG.53650"; transcript_id "MSTRG.53650.5"; exon_number "3";
chr13	StringTie	exon	98688248	98688356	1000	-	.	gene_id "MSTRG.53650"; transcript_id "MSTRG.53650.5"; exon_number "4";
chr13	StringTie	exon	98688470	98688577	1000	-	.	gene_id "MSTRG.53650"; transcript_id "MSTRG.53650.5"; exon_number "5";
chr13	StringTie	exon	98702480	98702529	1000	-	.	gene_id "MSTRG.53650"; transcript_id "MSTRG.53650.5"; exon_number "6";
chr13	StringTie	exon	98704289	98704435	1000	-	.	gene_id "MSTRG.53650"; transcript_id "MSTRG.53650.5"; exon_number "7";
chr13	StringTie	exon	98706134	98706253	1000	-	.	gene_id "MSTRG.53650"; transcript_id "MSTRG.53650.5"; exon_number "8";
chr13	StringTie	exon	98708686	98708767	1000	-	.	gene_id "MSTRG.53650"; transcript_id "MSTRG.53650.5"; exon_number "9";
chr13	StringTie	exon	98709572	98709660	1000	-	.	gene_id "MSTRG.53650"; transcript_id "MSTRG.53650.5"; exon_number "10";
chr13	StringTie	exon	98709742	98709774	1000	-	.	gene_id "MSTRG.53650"; transcript_id "MSTRG.53650.5"; exon_number "11";
chr13	StringTie	exon	98709867	98709911	1000	-	.	gene_id "MSTRG.53650"; transcript_id "MSTRG.53650.5"; exon_number "12";
chr13	StringTie	exon	98711854	98711943	1000	-	.	gene_id "MSTRG.53650"; transcript_id "MSTRG.53650.5"; exon_number "13";
chr13	StringTie	exon	98712498	98712584	1000	-	.	gene_id "MSTRG.53650"; transcript_id "MSTRG.53650.5"; exon_number "14";
chr13	StringTie	exon	98715878	98715960	1000	-	.	gene_id "MSTRG.53650"; transcript_id "MSTRG.53650.5"; exon_number "15";
chr13	StringTie	exon	98719237	98719320	1000	-	.	gene_id "MSTRG.53650"; transcript_id "MSTRG.53650.5"; exon_number "16";
chr13	StringTie	exon	98721495	98721585	1000	-	.	gene_id "MSTRG.53650"; transcript_id "MSTRG.53650.5"; exon_number "17";
chr13	StringTie	exon	98721804	98721903	1000	-	.	gene_id "MSTRG.53650"; transcript_id "MSTRG.53650.5"; exon_number "18";
chr13	StringTie	exon	98723912	98724031	1000	-	.	gene_id "MSTRG.53650"; transcript_id "MSTRG.53650.5"; exon_number "19";
chr13	StringTie	exon	98726123	98726264	1000	-	.	gene_id "MSTRG.53650"; transcript_id "MSTRG.53650.5"; exon_number "20";
chr13	StringTie	exon	98726368	98726449	1000	-	.	gene_id "MSTRG.53650"; transcript_id "MSTRG.53650.5"; exon_number "21";
chr13	StringTie	exon	98726559	98726859	1000	-	.	gene_id "MSTRG.53650"; transcript_id "MSTRG.53650.5"; exon_number "22";
chr13	StringTie	exon	98752595	98752840	1000	-	.	gene_id "MSTRG.53650"; transcript_id "MSTRG.53650.5"; exon_number "23";
chr13	StringTie	transcript	98683656	98752694	1000	-	.	gene_id "MSTRG.53650"; transcript_id "MSTRG.53650.6";
chr13	StringTie	exon	98683656	98684915	1000	-	.	gene_id "MSTRG.53650"; transcript_id "MSTRG.53650.6"; exon_number "1";
chr13	StringTie	exon	98686190	98686297	1000	-	.	gene_id "MSTRG.53650"; transcript_id "MSTRG.53650.6"; exon_number "2";
chr13	StringTie	exon	98687581	98687724	1000	-	.	gene_id "MSTRG.53650"; transcript_id "MSTRG.53650.6"; exon_number "3";
chr13	StringTie	exon	98688248	98688356	1000	-	.	gene_id "MSTRG.53650"; transcript_id "MSTRG.53650.6"; exon_number "4";
chr13	StringTie	exon	98688470	98688577	1000	-	.	gene_id "MSTRG.53650"; transcript_id "MSTRG.53650.6"; exon_number "5";
chr13	StringTie	exon	98702480	98702529	1000	-	.	gene_id "MSTRG.53650"; transcript_id "MSTRG.53650.6"; exon_number "6";
chr13	StringTie	exon	98704289	98704435	1000	-	.	gene_id "MSTRG.53650"; transcript_id "MSTRG.53650.6"; exon_number "7";
chr13	StringTie	exon	98706134	98706253	1000	-	.	gene_id "MSTRG.53650"; transcript_id "MSTRG.53650.6"; exon_number "8";
chr13	StringTie	exon	98708686	98708767	1000	-	.	gene_id "MSTRG.53650"; transcript_id "MSTRG.53650.6"; exon_number "9";
chr13	StringTie	exon	98709572	98709774	1000	-	.	gene_id "MSTRG.53650"; transcript_id "MSTRG.53650.6"; exon_number "10";
chr13	StringTie	exon	98709867	98711943	1000	-	.	gene_id "MSTRG.53650"; transcript_id "MSTRG.53650.6"; exon_number "11";
chr13	StringTie	exon	98712498	98712584	1000	-	.	gene_id "MSTRG.53650"; transcript_id "MSTRG.53650.6"; exon_number "12";
chr13	StringTie	exon	98715878	98715960	1000	-	.	gene_id "MSTRG.53650"; transcript_id "MSTRG.53650.6"; exon_number "13";
chr13	StringTie	exon	98719237	98721585	1000	-	.	gene_id "MSTRG.53650"; transcript_id "MSTRG.53650.6"; exon_number "14";
chr13	StringTie	exon	98721804	98721903	1000	-	.	gene_id "MSTRG.53650"; transcript_id "MSTRG.53650.6"; exon_number "15";
chr13	StringTie	exon	98723912	98724031	1000	-	.	gene_id "MSTRG.53650"; transcript_id "MSTRG.53650.6"; exon_number "16";
chr13	StringTie	exon	98726123	98726264	1000	-	.	gene_id "MSTRG.53650"; transcript_id "MSTRG.53650.6"; exon_number "17";
chr13	StringTie	exon	98726368	98726756	1000	-	.	gene_id "MSTRG.53650"; transcript_id "MSTRG.53650.6"; exon_number "18";
chr13	StringTie	exon	98726843	98726859	1000	-	.	gene_id "MSTRG.53650"; transcript_id "MSTRG.53650.6"; exon_number "19";
chr13	StringTie	exon	98752595	98752694	1000	-	.	gene_id "MSTRG.53650"; transcript_id "MSTRG.53650.6"; exon_number "20";
chr13	StringTie	transcript	98683692	98726575	1000	-	.	gene_id "MSTRG.53650"; transcript_id "MSTRG.53650.7";
chr13	StringTie	exon	98683692	98684915	1000	-	.	gene_id "MSTRG.53650"; transcript_id "MSTRG.53650.7"; exon_number "1";
chr13	StringTie	exon	98686190	98686297	1000	-	.	gene_id "MSTRG.53650"; transcript_id "MSTRG.53650.7"; exon_number "2";
chr13	StringTie	exon	98687581	98687724	1000	-	.	gene_id "MSTRG.53650"; transcript_id "MSTRG.53650.7"; exon_number "3";
chr13	StringTie	exon	98688248	98688356	1000	-	.	gene_id "MSTRG.53650"; transcript_id "MSTRG.53650.7"; exon_number "4";
chr13	StringTie	exon	98688470	98688577	1000	-	.	gene_id "MSTRG.53650"; transcript_id "MSTRG.53650.7"; exon_number "5";
chr13	StringTie	exon	98702480	98702529	1000	-	.	gene_id "MSTRG.53650"; transcript_id "MSTRG.53650.7"; exon_number "6";
chr13	StringTie	exon	98704289	98704435	1000	-	.	gene_id "MSTRG.53650"; transcript_id "MSTRG.53650.7"; exon_number "7";
chr13	StringTie	exon	98706134	98706253	1000	-	.	gene_id "MSTRG.53650"; transcript_id "MSTRG.53650.7"; exon_number "8";
chr13	StringTie	exon	98709572	98709774	1000	-	.	gene_id "MSTRG.53650"; transcript_id "MSTRG.53650.7"; exon_number "9";
chr13	StringTie	exon	98709867	98709911	1000	-	.	gene_id "MSTRG.53650"; transcript_id "MSTRG.53650.7"; exon_number "10";
chr13	StringTie	exon	98711854	98711943	1000	-	.	gene_id "MSTRG.53650"; transcript_id "MSTRG.53650.7"; exon_number "11";
chr13	StringTie	exon	98712498	98712584	1000	-	.	gene_id "MSTRG.53650"; transcript_id "MSTRG.53650.7"; exon_number "12";
chr13	StringTie	exon	98715878	98715960	1000	-	.	gene_id "MSTRG.53650"; transcript_id "MSTRG.53650.7"; exon_number "13";
chr13	StringTie	exon	98719237	98719320	1000	-	.	gene_id "MSTRG.53650"; transcript_id "MSTRG.53650.7"; exon_number "14";
chr13	StringTie	exon	98721495	98721585	1000	-	.	gene_id "MSTRG.53650"; transcript_id "MSTRG.53650.7"; exon_number "15";
chr13	StringTie	exon	98721804	98721903	1000	-	.	gene_id "MSTRG.53650"; transcript_id "MSTRG.53650.7"; exon_number "16";
chr13	StringTie	exon	98723912	98724031	1000	-	.	gene_id "MSTRG.53650"; transcript_id "MSTRG.53650.7"; exon_number "17";
chr13	StringTie	exon	98726123	98726264	1000	-	.	gene_id "MSTRG.53650"; transcript_id "MSTRG.53650.7"; exon_number "18";
chr13	StringTie	exon	98726368	98726449	1000	-	.	gene_id "MSTRG.53650"; transcript_id "MSTRG.53650.7"; exon_number "19";
chr13	StringTie	exon	98726559	98726575	1000	-	.	gene_id "MSTRG.53650"; transcript_id "MSTRG.53650.7"; exon_number "20";
chr13	StringTie	transcript	98683694	98752694	1000	-	.	gene_id "MSTRG.53650"; transcript_id "MSTRG.53650.8";
chr13	StringTie	exon	98683694	98684915	1000	-	.	gene_id "MSTRG.53650"; transcript_id "MSTRG.53650.8"; exon_number "1";
chr13	StringTie	exon	98686190	98686297	1000	-	.	gene_id "MSTRG.53650"; transcript_id "MSTRG.53650.8"; exon_number "2";
chr13	StringTie	exon	98687581	98687724	1000	-	.	gene_id "MSTRG.53650"; transcript_id "MSTRG.53650.8"; exon_number "3";
chr13	StringTie	exon	98688248	98688351	1000	-	.	gene_id "MSTRG.53650"; transcript_id "MSTRG.53650.8"; exon_number "4";
chr13	StringTie	exon	98688470	98688577	1000	-	.	gene_id "MSTRG.53650"; transcript_id "MSTRG.53650.8"; exon_number "5";
chr13	StringTie	exon	98702480	98702529	1000	-	.	gene_id "MSTRG.53650"; transcript_id "MSTRG.53650.8"; exon_number "6";
chr13	StringTie	exon	98704289	98704435	1000	-	.	gene_id "MSTRG.53650"; transcript_id "MSTRG.53650.8"; exon_number "7";
chr13	StringTie	exon	98706134	98706253	1000	-	.	gene_id "MSTRG.53650"; transcript_id "MSTRG.53650.8"; exon_number "8";
chr13	StringTie	exon	98708686	98708767	1000	-	.	gene_id "MSTRG.53650"; transcript_id "MSTRG.53650.8"; exon_number "9";
chr13	StringTie	exon	98709572	98709774	1000	-	.	gene_id "MSTRG.53650"; transcript_id "MSTRG.53650.8"; exon_number "10";
chr13	StringTie	exon	98709867	98709911	1000	-	.	gene_id "MSTRG.53650"; transcript_id "MSTRG.53650.8"; exon_number "11";
chr13	StringTie	exon	98711854	98711943	1000	-	.	gene_id "MSTRG.53650"; transcript_id "MSTRG.53650.8"; exon_number "12";
chr13	StringTie	exon	98712498	98712584	1000	-	.	gene_id "MSTRG.53650"; transcript_id "MSTRG.53650.8"; exon_number "13";
chr13	StringTie	exon	98715878	98715960	1000	-	.	gene_id "MSTRG.53650"; transcript_id "MSTRG.53650.8"; exon_number "14";
chr13	StringTie	exon	98719237	98721585	1000	-	.	gene_id "MSTRG.53650"; transcript_id "MSTRG.53650.8"; exon_number "15";
chr13	StringTie	exon	98721804	98721903	1000	-	.	gene_id "MSTRG.53650"; transcript_id "MSTRG.53650.8"; exon_number "16";
chr13	StringTie	exon	98723912	98724031	1000	-	.	gene_id "MSTRG.53650"; transcript_id "MSTRG.53650.8"; exon_number "17";
chr13	StringTie	exon	98726123	98726264	1000	-	.	gene_id "MSTRG.53650"; transcript_id "MSTRG.53650.8"; exon_number "18";
chr13	StringTie	exon	98726368	98726449	1000	-	.	gene_id "MSTRG.53650"; transcript_id "MSTRG.53650.8"; exon_number "19";
chr13	StringTie	exon	98726843	98726859	1000	-	.	gene_id "MSTRG.53650"; transcript_id "MSTRG.53650.8"; exon_number "20";
chr13	StringTie	exon	98752595	98752694	1000	-	.	gene_id "MSTRG.53650"; transcript_id "MSTRG.53650.8"; exon_number "21";
chr13	StringTie	transcript	98683699	98752864	1000	-	.	gene_id "MSTRG.53650"; transcript_id "MSTRG.53650.9";
chr13	StringTie	exon	98683699	98684915	1000	-	.	gene_id "MSTRG.53650"; transcript_id "MSTRG.53650.9"; exon_number "1";
chr13	StringTie	exon	98686190	98686297	1000	-	.	gene_id "MSTRG.53650"; transcript_id "MSTRG.53650.9"; exon_number "2";
chr13	StringTie	exon	98687581	98687724	1000	-	.	gene_id "MSTRG.53650"; transcript_id "MSTRG.53650.9"; exon_number "3";
chr13	StringTie	exon	98688248	98688356	1000	-	.	gene_id "MSTRG.53650"; transcript_id "MSTRG.53650.9"; exon_number "4";
chr13	StringTie	exon	98688470	98688577	1000	-	.	gene_id "MSTRG.53650"; transcript_id "MSTRG.53650.9"; exon_number "5";
chr13	StringTie	exon	98702480	98702529	1000	-	.	gene_id "MSTRG.53650"; transcript_id "MSTRG.53650.9"; exon_number "6";
chr13	StringTie	exon	98704289	98704435	1000	-	.	gene_id "MSTRG.53650"; transcript_id "MSTRG.53650.9"; exon_number "7";
chr13	StringTie	exon	98706134	98706253	1000	-	.	gene_id "MSTRG.53650"; transcript_id "MSTRG.53650.9"; exon_number "8";
chr13	StringTie	exon	98709572	98709660	1000	-	.	gene_id "MSTRG.53650"; transcript_id "MSTRG.53650.9"; exon_number "9";
chr13	StringTie	exon	98709742	98709774	1000	-	.	gene_id "MSTRG.53650"; transcript_id "MSTRG.53650.9"; exon_number "10";
chr13	StringTie	exon	98709867	98709911	1000	-	.	gene_id "MSTRG.53650"; transcript_id "MSTRG.53650.9"; exon_number "11";
chr13	StringTie	exon	98711854	98711943	1000	-	.	gene_id "MSTRG.53650"; transcript_id "MSTRG.53650.9"; exon_number "12";
chr13	StringTie	exon	98712498	98712584	1000	-	.	gene_id "MSTRG.53650"; transcript_id "MSTRG.53650.9"; exon_number "13";
chr13	StringTie	exon	98715878	98715960	1000	-	.	gene_id "MSTRG.53650"; transcript_id "MSTRG.53650.9"; exon_number "14";
chr13	StringTie	exon	98719237	98719320	1000	-	.	gene_id "MSTRG.53650"; transcript_id "MSTRG.53650.9"; exon_number "15";
chr13	StringTie	exon	98721495	98721585	1000	-	.	gene_id "MSTRG.53650"; transcript_id "MSTRG.53650.9"; exon_number "16";
chr13	StringTie	exon	98721804	98721903	1000	-	.	gene_id "MSTRG.53650"; transcript_id "MSTRG.53650.9"; exon_number "17";
chr13	StringTie	exon	98723912	98724031	1000	-	.	gene_id "MSTRG.53650"; transcript_id "MSTRG.53650.9"; exon_number "18";
chr13	StringTie	exon	98726123	98726264	1000	-	.	gene_id "MSTRG.53650"; transcript_id "MSTRG.53650.9"; exon_number "19";
chr13	StringTie	exon	98726368	98726449	1000	-	.	gene_id "MSTRG.53650"; transcript_id "MSTRG.53650.9"; exon_number "20";
chr13	StringTie	exon	98726843	98726859	1000	-	.	gene_id "MSTRG.53650"; transcript_id "MSTRG.53650.9"; exon_number "21";
chr13	StringTie	exon	98752595	98752864	1000	-	.	gene_id "MSTRG.53650"; transcript_id "MSTRG.53650.9"; exon_number "22";
chr13	StringTie	transcript	98755022	98755606	1000	.	.	gene_id "MSTRG.53651"; transcript_id "MSTRG.53651.1";
chr13	StringTie	exon	98755022	98755606	1000	.	.	gene_id "MSTRG.53651"; transcript_id "MSTRG.53651.1"; exon_number "1";
chr13	StringTie	transcript	99089139	99091069	1000	.	.	gene_id "MSTRG.53652"; transcript_id "MSTRG.53652.1";
chr13	StringTie	exon	99089139	99091069	1000	.	.	gene_id "MSTRG.53652"; transcript_id "MSTRG.53652.1"; exon_number "1";
chr13	StringTie	transcript	99091381	99093549	1000	.	.	gene_id "MSTRG.53653"; transcript_id "MSTRG.53653.1";
chr13	StringTie	exon	99091381	99093549	1000	.	.	gene_id "MSTRG.53653"; transcript_id "MSTRG.53653.1"; exon_number "1";
chr13	StringTie	transcript	99093872	99097750	1000	.	.	gene_id "MSTRG.53654"; transcript_id "MSTRG.53654.1";
chr13	StringTie	exon	99093872	99097750	1000	.	.	gene_id "MSTRG.53654"; transcript_id "MSTRG.53654.1"; exon_number "1";
chr13	StringTie	transcript	99098008	99115795	1000	+	.	gene_id "MSTRG.53655"; transcript_id "MSTRG.53655.1";
chr13	StringTie	exon	99098008	99098155	1000	+	.	gene_id "MSTRG.53655"; transcript_id "MSTRG.53655.1"; exon_number "1";
chr13	StringTie	exon	99112344	99115795	1000	+	.	gene_id "MSTRG.53655"; transcript_id "MSTRG.53655.1"; exon_number "2";
chr13	StringTie	transcript	99108197	99112443	1000	+	.	gene_id "MSTRG.53655"; transcript_id "MSTRG.53655.2";
chr13	StringTie	exon	99108197	99109098	1000	+	.	gene_id "MSTRG.53655"; transcript_id "MSTRG.53655.2"; exon_number "1";
chr13	StringTie	exon	99112344	99112443	1000	+	.	gene_id "MSTRG.53655"; transcript_id "MSTRG.53655.2"; exon_number "2";
chr13	StringTie	transcript	99110036	99112414	1000	+	.	gene_id "MSTRG.53655"; transcript_id "MSTRG.53655.3";
chr13	StringTie	exon	99110036	99110172	1000	+	.	gene_id "MSTRG.53655"; transcript_id "MSTRG.53655.3"; exon_number "1";
chr13	StringTie	exon	99112344	99112414	1000	+	.	gene_id "MSTRG.53655"; transcript_id "MSTRG.53655.3"; exon_number "2";
chr13	StringTie	transcript	99110066	99112524	1000	+	.	gene_id "MSTRG.53655"; transcript_id "MSTRG.53655.4";
chr13	StringTie	exon	99110066	99110165	1000	+	.	gene_id "MSTRG.53655"; transcript_id "MSTRG.53655.4"; exon_number "1";
chr13	StringTie	exon	99112344	99112524	1000	+	.	gene_id "MSTRG.53655"; transcript_id "MSTRG.53655.4"; exon_number "2";
chr13	StringTie	transcript	99101694	99105422	1000	+	.	gene_id "MSTRG.53656"; transcript_id "MSTRG.53656.1";
chr13	StringTie	exon	99101694	99101764	1000	+	.	gene_id "MSTRG.53656"; transcript_id "MSTRG.53656.1"; exon_number "1";
chr13	StringTie	exon	99103375	99105422	1000	+	.	gene_id "MSTRG.53656"; transcript_id "MSTRG.53656.1"; exon_number "2";
chr13	StringTie	transcript	99103193	99119816	1000	-	.	gene_id "MSTRG.53657"; transcript_id "MSTRG.53657.1";
chr13	StringTie	exon	99103193	99104313	1000	-	.	gene_id "MSTRG.53657"; transcript_id "MSTRG.53657.1"; exon_number "1";
chr13	StringTie	exon	99118274	99118481	1000	-	.	gene_id "MSTRG.53657"; transcript_id "MSTRG.53657.1"; exon_number "2";
chr13	StringTie	exon	99119653	99119816	1000	-	.	gene_id "MSTRG.53657"; transcript_id "MSTRG.53657.1"; exon_number "3";
chr13	StringTie	transcript	99119841	99121523	1000	+	.	gene_id "MSTRG.53658"; transcript_id "MSTRG.53658.1";
chr13	StringTie	exon	99119841	99120059	1000	+	.	gene_id "MSTRG.53658"; transcript_id "MSTRG.53658.1"; exon_number "1";
chr13	StringTie	exon	99120277	99121523	1000	+	.	gene_id "MSTRG.53658"; transcript_id "MSTRG.53658.1"; exon_number "2";
chr13	StringTie	transcript	99119848	99120643	1000	+	.	gene_id "MSTRG.53658"; transcript_id "MSTRG.53658.2";
chr13	StringTie	exon	99119848	99119861	1000	+	.	gene_id "MSTRG.53658"; transcript_id "MSTRG.53658.2"; exon_number "1";
chr13	StringTie	exon	99119997	99120643	1000	+	.	gene_id "MSTRG.53658"; transcript_id "MSTRG.53658.2"; exon_number "2";
chr13	StringTie	transcript	99119903	99121523	1000	+	.	gene_id "MSTRG.53658"; transcript_id "MSTRG.53658.3";
chr13	StringTie	exon	99119903	99120059	1000	+	.	gene_id "MSTRG.53658"; transcript_id "MSTRG.53658.3"; exon_number "1";
chr13	StringTie	exon	99120280	99121523	1000	+	.	gene_id "MSTRG.53658"; transcript_id "MSTRG.53658.3"; exon_number "2";
chr13	StringTie	transcript	99124969	99125337	1000	.	.	gene_id "MSTRG.53659"; transcript_id "MSTRG.53659.1";
chr13	StringTie	exon	99124969	99125337	1000	.	.	gene_id "MSTRG.53659"; transcript_id "MSTRG.53659.1"; exon_number "1";
chr1	StringTie	transcript	70261237	70354734	1000	-	.	gene_id "MSTRG.5366"; transcript_id "ENST00000262346"; gene_name "ANKRD13C"; ref_gene_id "ENSG00000118454";
chr1	StringTie	exon	70261237	70262847	1000	-	.	gene_id "MSTRG.5366"; transcript_id "ENST00000262346"; exon_number "1"; gene_name "ANKRD13C"; ref_gene_id "ENSG00000118454";
chr1	StringTie	exon	70270856	70270956	1000	-	.	gene_id "MSTRG.5366"; transcript_id "ENST00000262346"; exon_number "2"; gene_name "ANKRD13C"; ref_gene_id "ENSG00000118454";
chr1	StringTie	exon	70274720	70274818	1000	-	.	gene_id "MSTRG.5366"; transcript_id "ENST00000262346"; exon_number "3"; gene_name "ANKRD13C"; ref_gene_id "ENSG00000118454";
chr1	StringTie	exon	70276765	70276844	1000	-	.	gene_id "MSTRG.5366"; transcript_id "ENST00000262346"; exon_number "4"; gene_name "ANKRD13C"; ref_gene_id "ENSG00000118454";
chr1	StringTie	exon	70292388	70292549	1000	-	.	gene_id "MSTRG.5366"; transcript_id "ENST00000262346"; exon_number "5"; gene_name "ANKRD13C"; ref_gene_id "ENSG00000118454";
chr1	StringTie	exon	70296130	70296261	1000	-	.	gene_id "MSTRG.5366"; transcript_id "ENST00000262346"; exon_number "6"; gene_name "ANKRD13C"; ref_gene_id "ENSG00000118454";
chr1	StringTie	exon	70300764	70300908	1000	-	.	gene_id "MSTRG.5366"; transcript_id "ENST00000262346"; exon_number "7"; gene_name "ANKRD13C"; ref_gene_id "ENSG00000118454";
chr1	StringTie	exon	70306224	70306290	1000	-	.	gene_id "MSTRG.5366"; transcript_id "ENST00000262346"; exon_number "8"; gene_name "ANKRD13C"; ref_gene_id "ENSG00000118454";
chr1	StringTie	exon	70313745	70313790	1000	-	.	gene_id "MSTRG.5366"; transcript_id "ENST00000262346"; exon_number "9"; gene_name "ANKRD13C"; ref_gene_id "ENSG00000118454";
chr1	StringTie	exon	70315481	70315566	1000	-	.	gene_id "MSTRG.5366"; transcript_id "ENST00000262346"; exon_number "10"; gene_name "ANKRD13C"; ref_gene_id "ENSG00000118454";
chr1	StringTie	exon	70336058	70336099	1000	-	.	gene_id "MSTRG.5366"; transcript_id "ENST00000262346"; exon_number "11"; gene_name "ANKRD13C"; ref_gene_id "ENSG00000118454";
chr1	StringTie	exon	70353979	70354734	1000	-	.	gene_id "MSTRG.5366"; transcript_id "ENST00000262346"; exon_number "12"; gene_name "ANKRD13C"; ref_gene_id "ENSG00000118454";
chr1	StringTie	transcript	70260588	70354722	1000	-	.	gene_id "MSTRG.5366"; transcript_id "ENST00000370944"; gene_name "ANKRD13C"; ref_gene_id "ENSG00000118454";
chr1	StringTie	exon	70260588	70262847	1000	-	.	gene_id "MSTRG.5366"; transcript_id "ENST00000370944"; exon_number "1"; gene_name "ANKRD13C"; ref_gene_id "ENSG00000118454";
chr1	StringTie	exon	70270856	70270956	1000	-	.	gene_id "MSTRG.5366"; transcript_id "ENST00000370944"; exon_number "2"; gene_name "ANKRD13C"; ref_gene_id "ENSG00000118454";
chr1	StringTie	exon	70274720	70274818	1000	-	.	gene_id "MSTRG.5366"; transcript_id "ENST00000370944"; exon_number "3"; gene_name "ANKRD13C"; ref_gene_id "ENSG00000118454";
chr1	StringTie	exon	70276765	70276844	1000	-	.	gene_id "MSTRG.5366"; transcript_id "ENST00000370944"; exon_number "4"; gene_name "ANKRD13C"; ref_gene_id "ENSG00000118454";
chr1	StringTie	exon	70292388	70292549	1000	-	.	gene_id "MSTRG.5366"; transcript_id "ENST00000370944"; exon_number "5"; gene_name "ANKRD13C"; ref_gene_id "ENSG00000118454";
chr1	StringTie	exon	70296130	70296261	1000	-	.	gene_id "MSTRG.5366"; transcript_id "ENST00000370944"; exon_number "6"; gene_name "ANKRD13C"; ref_gene_id "ENSG00000118454";
chr1	StringTie	exon	70300764	70300908	1000	-	.	gene_id "MSTRG.5366"; transcript_id "ENST00000370944"; exon_number "7"; gene_name "ANKRD13C"; ref_gene_id "ENSG00000118454";
chr1	StringTie	exon	70306224	70306290	1000	-	.	gene_id "MSTRG.5366"; transcript_id "ENST00000370944"; exon_number "8"; gene_name "ANKRD13C"; ref_gene_id "ENSG00000118454";
chr1	StringTie	exon	70313745	70313790	1000	-	.	gene_id "MSTRG.5366"; transcript_id "ENST00000370944"; exon_number "9"; gene_name "ANKRD13C"; ref_gene_id "ENSG00000118454";
chr1	StringTie	exon	70315481	70315566	1000	-	.	gene_id "MSTRG.5366"; transcript_id "ENST00000370944"; exon_number "10"; gene_name "ANKRD13C"; ref_gene_id "ENSG00000118454";
chr1	StringTie	exon	70324853	70324957	1000	-	.	gene_id "MSTRG.5366"; transcript_id "ENST00000370944"; exon_number "11"; gene_name "ANKRD13C"; ref_gene_id "ENSG00000118454";
chr1	StringTie	exon	70336058	70336099	1000	-	.	gene_id "MSTRG.5366"; transcript_id "ENST00000370944"; exon_number "12"; gene_name "ANKRD13C"; ref_gene_id "ENSG00000118454";
chr1	StringTie	exon	70353979	70354722	1000	-	.	gene_id "MSTRG.5366"; transcript_id "ENST00000370944"; exon_number "13"; gene_name "ANKRD13C"; ref_gene_id "ENSG00000118454";
chr1	StringTie	transcript	70359562	70360437	1000	-	.	gene_id "MSTRG.5366"; transcript_id "ENST00000413943"; gene_name "RP11-180O5.2"; ref_gene_id "ENSG00000226088";
chr1	StringTie	exon	70359562	70359995	1000	-	.	gene_id "MSTRG.5366"; transcript_id "ENST00000413943"; exon_number "1"; gene_name "RP11-180O5.2"; ref_gene_id "ENSG00000226088";
chr1	StringTie	exon	70360297	70360437	1000	-	.	gene_id "MSTRG.5366"; transcript_id "ENST00000413943"; exon_number "2"; gene_name "RP11-180O5.2"; ref_gene_id "ENSG00000226088";
chr1	StringTie	transcript	70262274	70276843	1000	-	.	gene_id "MSTRG.5366"; transcript_id "ENST00000464236"; gene_name "ANKRD13C"; ref_gene_id "ENSG00000118454";
chr1	StringTie	exon	70262274	70262803	1000	-	.	gene_id "MSTRG.5366"; transcript_id "ENST00000464236"; exon_number "1"; gene_name "ANKRD13C"; ref_gene_id "ENSG00000118454";
chr1	StringTie	exon	70270856	70270956	1000	-	.	gene_id "MSTRG.5366"; transcript_id "ENST00000464236"; exon_number "2"; gene_name "ANKRD13C"; ref_gene_id "ENSG00000118454";
chr1	StringTie	exon	70274720	70274818	1000	-	.	gene_id "MSTRG.5366"; transcript_id "ENST00000464236"; exon_number "3"; gene_name "ANKRD13C"; ref_gene_id "ENSG00000118454";
chr1	StringTie	exon	70276765	70276843	1000	-	.	gene_id "MSTRG.5366"; transcript_id "ENST00000464236"; exon_number "4"; gene_name "ANKRD13C"; ref_gene_id "ENSG00000118454";
chr1	StringTie	transcript	70292146	70313790	1000	-	.	gene_id "MSTRG.5366"; transcript_id "ENST00000490846"; gene_name "ANKRD13C"; ref_gene_id "ENSG00000118454";
chr1	StringTie	exon	70292146	70292549	1000	-	.	gene_id "MSTRG.5366"; transcript_id "ENST00000490846"; exon_number "1"; gene_name "ANKRD13C"; ref_gene_id "ENSG00000118454";
chr1	StringTie	exon	70296130	70296261	1000	-	.	gene_id "MSTRG.5366"; transcript_id "ENST00000490846"; exon_number "2"; gene_name "ANKRD13C"; ref_gene_id "ENSG00000118454";
chr1	StringTie	exon	70300764	70300908	1000	-	.	gene_id "MSTRG.5366"; transcript_id "ENST00000490846"; exon_number "3"; gene_name "ANKRD13C"; ref_gene_id "ENSG00000118454";
chr1	StringTie	exon	70306224	70306290	1000	-	.	gene_id "MSTRG.5366"; transcript_id "ENST00000490846"; exon_number "4"; gene_name "ANKRD13C"; ref_gene_id "ENSG00000118454";
chr1	StringTie	exon	70313745	70313790	1000	-	.	gene_id "MSTRG.5366"; transcript_id "ENST00000490846"; exon_number "5"; gene_name "ANKRD13C"; ref_gene_id "ENSG00000118454";
chr1	StringTie	transcript	70305686	70324957	1000	-	.	gene_id "MSTRG.5366"; transcript_id "ENST00000498735"; gene_name "ANKRD13C"; ref_gene_id "ENSG00000118454";
chr1	StringTie	exon	70305686	70305957	1000	-	.	gene_id "MSTRG.5366"; transcript_id "ENST00000498735"; exon_number "1"; gene_name "ANKRD13C"; ref_gene_id "ENSG00000118454";
chr1	StringTie	exon	70306224	70306290	1000	-	.	gene_id "MSTRG.5366"; transcript_id "ENST00000498735"; exon_number "2"; gene_name "ANKRD13C"; ref_gene_id "ENSG00000118454";
chr1	StringTie	exon	70315481	70315566	1000	-	.	gene_id "MSTRG.5366"; transcript_id "ENST00000498735"; exon_number "3"; gene_name "ANKRD13C"; ref_gene_id "ENSG00000118454";
chr1	StringTie	exon	70324853	70324957	1000	-	.	gene_id "MSTRG.5366"; transcript_id "ENST00000498735"; exon_number "4"; gene_name "ANKRD13C"; ref_gene_id "ENSG00000118454";
chr1	StringTie	transcript	70258013	70354807	1000	-	.	gene_id "MSTRG.5366"; transcript_id "MSTRG.5366.1";
chr1	StringTie	exon	70258013	70262847	1000	-	.	gene_id "MSTRG.5366"; transcript_id "MSTRG.5366.1"; exon_number "1";
chr1	StringTie	exon	70274720	70274818	1000	-	.	gene_id "MSTRG.5366"; transcript_id "MSTRG.5366.1"; exon_number "2";
chr1	StringTie	exon	70276765	70276844	1000	-	.	gene_id "MSTRG.5366"; transcript_id "MSTRG.5366.1"; exon_number "3";
chr1	StringTie	exon	70292388	70292549	1000	-	.	gene_id "MSTRG.5366"; transcript_id "MSTRG.5366.1"; exon_number "4";
chr1	StringTie	exon	70293504	70293620	1000	-	.	gene_id "MSTRG.5366"; transcript_id "MSTRG.5366.1"; exon_number "5";
chr1	StringTie	exon	70296130	70296261	1000	-	.	gene_id "MSTRG.5366"; transcript_id "MSTRG.5366.1"; exon_number "6";
chr1	StringTie	exon	70300764	70300908	1000	-	.	gene_id "MSTRG.5366"; transcript_id "MSTRG.5366.1"; exon_number "7";
chr1	StringTie	exon	70306224	70306290	1000	-	.	gene_id "MSTRG.5366"; transcript_id "MSTRG.5366.1"; exon_number "8";
chr1	StringTie	exon	70313745	70313790	1000	-	.	gene_id "MSTRG.5366"; transcript_id "MSTRG.5366.1"; exon_number "9";
chr1	StringTie	exon	70315481	70315566	1000	-	.	gene_id "MSTRG.5366"; transcript_id "MSTRG.5366.1"; exon_number "10";
chr1	StringTie	exon	70324853	70324957	1000	-	.	gene_id "MSTRG.5366"; transcript_id "MSTRG.5366.1"; exon_number "11";
chr1	StringTie	exon	70336058	70336099	1000	-	.	gene_id "MSTRG.5366"; transcript_id "MSTRG.5366.1"; exon_number "12";
chr1	StringTie	exon	70353979	70354807	1000	-	.	gene_id "MSTRG.5366"; transcript_id "MSTRG.5366.1"; exon_number "13";
chr1	StringTie	transcript	70258652	70354805	1000	-	.	gene_id "MSTRG.5366"; transcript_id "MSTRG.5366.10";
chr1	StringTie	exon	70258652	70262847	1000	-	.	gene_id "MSTRG.5366"; transcript_id "MSTRG.5366.10"; exon_number "1";
chr1	StringTie	exon	70274720	70274818	1000	-	.	gene_id "MSTRG.5366"; transcript_id "MSTRG.5366.10"; exon_number "2";
chr1	StringTie	exon	70276765	70276844	1000	-	.	gene_id "MSTRG.5366"; transcript_id "MSTRG.5366.10"; exon_number "3";
chr1	StringTie	exon	70292388	70292549	1000	-	.	gene_id "MSTRG.5366"; transcript_id "MSTRG.5366.10"; exon_number "4";
chr1	StringTie	exon	70293504	70293620	1000	-	.	gene_id "MSTRG.5366"; transcript_id "MSTRG.5366.10"; exon_number "5";
chr1	StringTie	exon	70296130	70296261	1000	-	.	gene_id "MSTRG.5366"; transcript_id "MSTRG.5366.10"; exon_number "6";
chr1	StringTie	exon	70300764	70300908	1000	-	.	gene_id "MSTRG.5366"; transcript_id "MSTRG.5366.10"; exon_number "7";
chr1	StringTie	exon	70306224	70306290	1000	-	.	gene_id "MSTRG.5366"; transcript_id "MSTRG.5366.10"; exon_number "8";
chr1	StringTie	exon	70313745	70313790	1000	-	.	gene_id "MSTRG.5366"; transcript_id "MSTRG.5366.10"; exon_number "9";
chr1	StringTie	exon	70315481	70315566	1000	-	.	gene_id "MSTRG.5366"; transcript_id "MSTRG.5366.10"; exon_number "10";
chr1	StringTie	exon	70324853	70324957	1000	-	.	gene_id "MSTRG.5366"; transcript_id "MSTRG.5366.10"; exon_number "11";
chr1	StringTie	exon	70334062	70334156	1000	-	.	gene_id "MSTRG.5366"; transcript_id "MSTRG.5366.10"; exon_number "12";
chr1	StringTie	exon	70336058	70336099	1000	-	.	gene_id "MSTRG.5366"; transcript_id "MSTRG.5366.10"; exon_number "13";
chr1	StringTie	exon	70353979	70354805	1000	-	.	gene_id "MSTRG.5366"; transcript_id "MSTRG.5366.10"; exon_number "14";
chr1	StringTie	transcript	70258665	70354742	1000	-	.	gene_id "MSTRG.5366"; transcript_id "MSTRG.5366.11";
chr1	StringTie	exon	70258665	70262847	1000	-	.	gene_id "MSTRG.5366"; transcript_id "MSTRG.5366.11"; exon_number "1";
chr1	StringTie	exon	70274720	70274818	1000	-	.	gene_id "MSTRG.5366"; transcript_id "MSTRG.5366.11"; exon_number "2";
chr1	StringTie	exon	70276765	70276844	1000	-	.	gene_id "MSTRG.5366"; transcript_id "MSTRG.5366.11"; exon_number "3";
chr1	StringTie	exon	70291682	70291805	1000	-	.	gene_id "MSTRG.5366"; transcript_id "MSTRG.5366.11"; exon_number "4";
chr1	StringTie	exon	70292388	70292549	1000	-	.	gene_id "MSTRG.5366"; transcript_id "MSTRG.5366.11"; exon_number "5";
chr1	StringTie	exon	70296130	70296261	1000	-	.	gene_id "MSTRG.5366"; transcript_id "MSTRG.5366.11"; exon_number "6";
chr1	StringTie	exon	70300764	70300908	1000	-	.	gene_id "MSTRG.5366"; transcript_id "MSTRG.5366.11"; exon_number "7";
chr1	StringTie	exon	70306224	70306290	1000	-	.	gene_id "MSTRG.5366"; transcript_id "MSTRG.5366.11"; exon_number "8";
chr1	StringTie	exon	70313745	70313790	1000	-	.	gene_id "MSTRG.5366"; transcript_id "MSTRG.5366.11"; exon_number "9";
chr1	StringTie	exon	70315481	70315566	1000	-	.	gene_id "MSTRG.5366"; transcript_id "MSTRG.5366.11"; exon_number "10";
chr1	StringTie	exon	70324853	70324957	1000	-	.	gene_id "MSTRG.5366"; transcript_id "MSTRG.5366.11"; exon_number "11";
chr1	StringTie	exon	70336058	70336099	1000	-	.	gene_id "MSTRG.5366"; transcript_id "MSTRG.5366.11"; exon_number "12";
chr1	StringTie	exon	70353979	70354742	1000	-	.	gene_id "MSTRG.5366"; transcript_id "MSTRG.5366.11"; exon_number "13";
chr1	StringTie	transcript	70258681	70360930	1000	-	.	gene_id "MSTRG.5366"; transcript_id "MSTRG.5366.12";
chr1	StringTie	exon	70258681	70262847	1000	-	.	gene_id "MSTRG.5366"; transcript_id "MSTRG.5366.12"; exon_number "1";
chr1	StringTie	exon	70270856	70270956	1000	-	.	gene_id "MSTRG.5366"; transcript_id "MSTRG.5366.12"; exon_number "2";
chr1	StringTie	exon	70274720	70274818	1000	-	.	gene_id "MSTRG.5366"; transcript_id "MSTRG.5366.12"; exon_number "3";
chr1	StringTie	exon	70276765	70276844	1000	-	.	gene_id "MSTRG.5366"; transcript_id "MSTRG.5366.12"; exon_number "4";
chr1	StringTie	exon	70292388	70292549	1000	-	.	gene_id "MSTRG.5366"; transcript_id "MSTRG.5366.12"; exon_number "5";
chr1	StringTie	exon	70296130	70296261	1000	-	.	gene_id "MSTRG.5366"; transcript_id "MSTRG.5366.12"; exon_number "6";
chr1	StringTie	exon	70300764	70300908	1000	-	.	gene_id "MSTRG.5366"; transcript_id "MSTRG.5366.12"; exon_number "7";
chr1	StringTie	exon	70306224	70306290	1000	-	.	gene_id "MSTRG.5366"; transcript_id "MSTRG.5366.12"; exon_number "8";
chr1	StringTie	exon	70313745	70313790	1000	-	.	gene_id "MSTRG.5366"; transcript_id "MSTRG.5366.12"; exon_number "9";
chr1	StringTie	exon	70315481	70315566	1000	-	.	gene_id "MSTRG.5366"; transcript_id "MSTRG.5366.12"; exon_number "10";
chr1	StringTie	exon	70324853	70324957	1000	-	.	gene_id "MSTRG.5366"; transcript_id "MSTRG.5366.12"; exon_number "11";
chr1	StringTie	exon	70336058	70336099	1000	-	.	gene_id "MSTRG.5366"; transcript_id "MSTRG.5366.12"; exon_number "12";
chr1	StringTie	exon	70353979	70354897	1000	-	.	gene_id "MSTRG.5366"; transcript_id "MSTRG.5366.12"; exon_number "13";
chr1	StringTie	exon	70355001	70356185	1000	-	.	gene_id "MSTRG.5366"; transcript_id "MSTRG.5366.12"; exon_number "14";
chr1	StringTie	exon	70360297	70360930	1000	-	.	gene_id "MSTRG.5366"; transcript_id "MSTRG.5366.12"; exon_number "15";
chr1	StringTie	transcript	70258684	70360740	1000	-	.	gene_id "MSTRG.5366"; transcript_id "MSTRG.5366.13";
chr1	StringTie	exon	70258684	70262847	1000	-	.	gene_id "MSTRG.5366"; transcript_id "MSTRG.5366.13"; exon_number "1";
chr1	StringTie	exon	70270856	70270956	1000	-	.	gene_id "MSTRG.5366"; transcript_id "MSTRG.5366.13"; exon_number "2";
chr1	StringTie	exon	70274720	70274818	1000	-	.	gene_id "MSTRG.5366"; transcript_id "MSTRG.5366.13"; exon_number "3";
chr1	StringTie	exon	70276765	70276844	1000	-	.	gene_id "MSTRG.5366"; transcript_id "MSTRG.5366.13"; exon_number "4";
chr1	StringTie	exon	70292388	70292549	1000	-	.	gene_id "MSTRG.5366"; transcript_id "MSTRG.5366.13"; exon_number "5";
chr1	StringTie	exon	70296130	70296261	1000	-	.	gene_id "MSTRG.5366"; transcript_id "MSTRG.5366.13"; exon_number "6";
chr1	StringTie	exon	70300764	70300908	1000	-	.	gene_id "MSTRG.5366"; transcript_id "MSTRG.5366.13"; exon_number "7";
chr1	StringTie	exon	70306224	70306290	1000	-	.	gene_id "MSTRG.5366"; transcript_id "MSTRG.5366.13"; exon_number "8";
chr1	StringTie	exon	70313745	70313790	1000	-	.	gene_id "MSTRG.5366"; transcript_id "MSTRG.5366.13"; exon_number "9";
chr1	StringTie	exon	70315481	70315566	1000	-	.	gene_id "MSTRG.5366"; transcript_id "MSTRG.5366.13"; exon_number "10";
chr1	StringTie	exon	70324853	70324957	1000	-	.	gene_id "MSTRG.5366"; transcript_id "MSTRG.5366.13"; exon_number "11";
chr1	StringTie	exon	70336058	70336099	1000	-	.	gene_id "MSTRG.5366"; transcript_id "MSTRG.5366.13"; exon_number "12";
chr1	StringTie	exon	70353979	70354897	1000	-	.	gene_id "MSTRG.5366"; transcript_id "MSTRG.5366.13"; exon_number "13";
chr1	StringTie	exon	70355001	70356185	1000	-	.	gene_id "MSTRG.5366"; transcript_id "MSTRG.5366.13"; exon_number "14";
chr1	StringTie	exon	70359803	70359995	1000	-	.	gene_id "MSTRG.5366"; transcript_id "MSTRG.5366.13"; exon_number "15";
chr1	StringTie	exon	70360297	70360740	1000	-	.	gene_id "MSTRG.5366"; transcript_id "MSTRG.5366.13"; exon_number "16";
chr1	StringTie	transcript	70258684	70360544	1000	-	.	gene_id "MSTRG.5366"; transcript_id "MSTRG.5366.14";
chr1	StringTie	exon	70258684	70262847	1000	-	.	gene_id "MSTRG.5366"; transcript_id "MSTRG.5366.14"; exon_number "1";
chr1	StringTie	exon	70270856	70270956	1000	-	.	gene_id "MSTRG.5366"; transcript_id "MSTRG.5366.14"; exon_number "2";
chr1	StringTie	exon	70274720	70274818	1000	-	.	gene_id "MSTRG.5366"; transcript_id "MSTRG.5366.14"; exon_number "3";
chr1	StringTie	exon	70276765	70276844	1000	-	.	gene_id "MSTRG.5366"; transcript_id "MSTRG.5366.14"; exon_number "4";
chr1	StringTie	exon	70292388	70292549	1000	-	.	gene_id "MSTRG.5366"; transcript_id "MSTRG.5366.14"; exon_number "5";
chr1	StringTie	exon	70296130	70296261	1000	-	.	gene_id "MSTRG.5366"; transcript_id "MSTRG.5366.14"; exon_number "6";
chr1	StringTie	exon	70300764	70300908	1000	-	.	gene_id "MSTRG.5366"; transcript_id "MSTRG.5366.14"; exon_number "7";
chr1	StringTie	exon	70306224	70306290	1000	-	.	gene_id "MSTRG.5366"; transcript_id "MSTRG.5366.14"; exon_number "8";
chr1	StringTie	exon	70313745	70313790	1000	-	.	gene_id "MSTRG.5366"; transcript_id "MSTRG.5366.14"; exon_number "9";
chr1	StringTie	exon	70315481	70315566	1000	-	.	gene_id "MSTRG.5366"; transcript_id "MSTRG.5366.14"; exon_number "10";
chr1	StringTie	exon	70324853	70324957	1000	-	.	gene_id "MSTRG.5366"; transcript_id "MSTRG.5366.14"; exon_number "11";
chr1	StringTie	exon	70336058	70336099	1000	-	.	gene_id "MSTRG.5366"; transcript_id "MSTRG.5366.14"; exon_number "12";
chr1	StringTie	exon	70360297	70360544	1000	-	.	gene_id "MSTRG.5366"; transcript_id "MSTRG.5366.14"; exon_number "13";
chr1	StringTie	transcript	70258713	70354713	1000	-	.	gene_id "MSTRG.5366"; transcript_id "MSTRG.5366.15";
chr1	StringTie	exon	70258713	70262847	1000	-	.	gene_id "MSTRG.5366"; transcript_id "MSTRG.5366.15"; exon_number "1";
chr1	StringTie	exon	70270856	70270956	1000	-	.	gene_id "MSTRG.5366"; transcript_id "MSTRG.5366.15"; exon_number "2";
chr1	StringTie	exon	70274720	70274818	1000	-	.	gene_id "MSTRG.5366"; transcript_id "MSTRG.5366.15"; exon_number "3";
chr1	StringTie	exon	70276765	70276844	1000	-	.	gene_id "MSTRG.5366"; transcript_id "MSTRG.5366.15"; exon_number "4";
chr1	StringTie	exon	70291682	70291805	1000	-	.	gene_id "MSTRG.5366"; transcript_id "MSTRG.5366.15"; exon_number "5";
chr1	StringTie	exon	70292388	70292549	1000	-	.	gene_id "MSTRG.5366"; transcript_id "MSTRG.5366.15"; exon_number "6";
chr1	StringTie	exon	70296130	70296261	1000	-	.	gene_id "MSTRG.5366"; transcript_id "MSTRG.5366.15"; exon_number "7";
chr1	StringTie	exon	70300764	70300908	1000	-	.	gene_id "MSTRG.5366"; transcript_id "MSTRG.5366.15"; exon_number "8";
chr1	StringTie	exon	70306224	70306290	1000	-	.	gene_id "MSTRG.5366"; transcript_id "MSTRG.5366.15"; exon_number "9";
chr1	StringTie	exon	70313745	70313790	1000	-	.	gene_id "MSTRG.5366"; transcript_id "MSTRG.5366.15"; exon_number "10";
chr1	StringTie	exon	70315481	70315566	1000	-	.	gene_id "MSTRG.5366"; transcript_id "MSTRG.5366.15"; exon_number "11";
chr1	StringTie	exon	70324853	70324957	1000	-	.	gene_id "MSTRG.5366"; transcript_id "MSTRG.5366.15"; exon_number "12";
chr1	StringTie	exon	70336058	70336099	1000	-	.	gene_id "MSTRG.5366"; transcript_id "MSTRG.5366.15"; exon_number "13";
chr1	StringTie	exon	70353979	70354713	1000	-	.	gene_id "MSTRG.5366"; transcript_id "MSTRG.5366.15"; exon_number "14";
chr1	StringTie	transcript	70258720	70354789	1000	-	.	gene_id "MSTRG.5366"; transcript_id "MSTRG.5366.16";
chr1	StringTie	exon	70258720	70262847	1000	-	.	gene_id "MSTRG.5366"; transcript_id "MSTRG.5366.16"; exon_number "1";
chr1	StringTie	exon	70270856	70270956	1000	-	.	gene_id "MSTRG.5366"; transcript_id "MSTRG.5366.16"; exon_number "2";
chr1	StringTie	exon	70274720	70274818	1000	-	.	gene_id "MSTRG.5366"; transcript_id "MSTRG.5366.16"; exon_number "3";
chr1	StringTie	exon	70276765	70276844	1000	-	.	gene_id "MSTRG.5366"; transcript_id "MSTRG.5366.16"; exon_number "4";
chr1	StringTie	exon	70292388	70292549	1000	-	.	gene_id "MSTRG.5366"; transcript_id "MSTRG.5366.16"; exon_number "5";
chr1	StringTie	exon	70293504	70293620	1000	-	.	gene_id "MSTRG.5366"; transcript_id "MSTRG.5366.16"; exon_number "6";
chr1	StringTie	exon	70296130	70296261	1000	-	.	gene_id "MSTRG.5366"; transcript_id "MSTRG.5366.16"; exon_number "7";
chr1	StringTie	exon	70300764	70300908	1000	-	.	gene_id "MSTRG.5366"; transcript_id "MSTRG.5366.16"; exon_number "8";
chr1	StringTie	exon	70306224	70306290	1000	-	.	gene_id "MSTRG.5366"; transcript_id "MSTRG.5366.16"; exon_number "9";
chr1	StringTie	exon	70313745	70313790	1000	-	.	gene_id "MSTRG.5366"; transcript_id "MSTRG.5366.16"; exon_number "10";
chr1	StringTie	exon	70315481	70315566	1000	-	.	gene_id "MSTRG.5366"; transcript_id "MSTRG.5366.16"; exon_number "11";
chr1	StringTie	exon	70324853	70324957	1000	-	.	gene_id "MSTRG.5366"; transcript_id "MSTRG.5366.16"; exon_number "12";
chr1	StringTie	exon	70334062	70334156	1000	-	.	gene_id "MSTRG.5366"; transcript_id "MSTRG.5366.16"; exon_number "13";
chr1	StringTie	exon	70336058	70336099	1000	-	.	gene_id "MSTRG.5366"; transcript_id "MSTRG.5366.16"; exon_number "14";
chr1	StringTie	exon	70353979	70354789	1000	-	.	gene_id "MSTRG.5366"; transcript_id "MSTRG.5366.16"; exon_number "15";
chr1	StringTie	transcript	70258721	70354714	1000	-	.	gene_id "MSTRG.5366"; transcript_id "MSTRG.5366.17";
chr1	StringTie	exon	70258721	70262847	1000	-	.	gene_id "MSTRG.5366"; transcript_id "MSTRG.5366.17"; exon_number "1";
chr1	StringTie	exon	70270856	70270956	1000	-	.	gene_id "MSTRG.5366"; transcript_id "MSTRG.5366.17"; exon_number "2";
chr1	StringTie	exon	70274720	70274818	1000	-	.	gene_id "MSTRG.5366"; transcript_id "MSTRG.5366.17"; exon_number "3";
chr1	StringTie	exon	70276765	70276844	1000	-	.	gene_id "MSTRG.5366"; transcript_id "MSTRG.5366.17"; exon_number "4";
chr1	StringTie	exon	70292388	70292549	1000	-	.	gene_id "MSTRG.5366"; transcript_id "MSTRG.5366.17"; exon_number "5";
chr1	StringTie	exon	70296130	70296261	1000	-	.	gene_id "MSTRG.5366"; transcript_id "MSTRG.5366.17"; exon_number "6";
chr1	StringTie	exon	70300764	70300908	1000	-	.	gene_id "MSTRG.5366"; transcript_id "MSTRG.5366.17"; exon_number "7";
chr1	StringTie	exon	70302023	70302083	1000	-	.	gene_id "MSTRG.5366"; transcript_id "MSTRG.5366.17"; exon_number "8";
chr1	StringTie	exon	70306224	70306290	1000	-	.	gene_id "MSTRG.5366"; transcript_id "MSTRG.5366.17"; exon_number "9";
chr1	StringTie	exon	70313745	70313790	1000	-	.	gene_id "MSTRG.5366"; transcript_id "MSTRG.5366.17"; exon_number "10";
chr1	StringTie	exon	70315481	70315566	1000	-	.	gene_id "MSTRG.5366"; transcript_id "MSTRG.5366.17"; exon_number "11";
chr1	StringTie	exon	70324853	70324957	1000	-	.	gene_id "MSTRG.5366"; transcript_id "MSTRG.5366.17"; exon_number "12";
chr1	StringTie	exon	70336058	70336099	1000	-	.	gene_id "MSTRG.5366"; transcript_id "MSTRG.5366.17"; exon_number "13";
chr1	StringTie	exon	70353979	70354714	1000	-	.	gene_id "MSTRG.5366"; transcript_id "MSTRG.5366.17"; exon_number "14";
chr1	StringTie	transcript	70258745	70354736	1000	-	.	gene_id "MSTRG.5366"; transcript_id "MSTRG.5366.18";
chr1	StringTie	exon	70258745	70262847	1000	-	.	gene_id "MSTRG.5366"; transcript_id "MSTRG.5366.18"; exon_number "1";
chr1	StringTie	exon	70270856	70270956	1000	-	.	gene_id "MSTRG.5366"; transcript_id "MSTRG.5366.18"; exon_number "2";
chr1	StringTie	exon	70274720	70274818	1000	-	.	gene_id "MSTRG.5366"; transcript_id "MSTRG.5366.18"; exon_number "3";
chr1	StringTie	exon	70276765	70276844	1000	-	.	gene_id "MSTRG.5366"; transcript_id "MSTRG.5366.18"; exon_number "4";
chr1	StringTie	exon	70292388	70292549	1000	-	.	gene_id "MSTRG.5366"; transcript_id "MSTRG.5366.18"; exon_number "5";
chr1	StringTie	exon	70296130	70296261	1000	-	.	gene_id "MSTRG.5366"; transcript_id "MSTRG.5366.18"; exon_number "6";
chr1	StringTie	exon	70300764	70300908	1000	-	.	gene_id "MSTRG.5366"; transcript_id "MSTRG.5366.18"; exon_number "7";
chr1	StringTie	exon	70306224	70306290	1000	-	.	gene_id "MSTRG.5366"; transcript_id "MSTRG.5366.18"; exon_number "8";
chr1	StringTie	exon	70307247	70308735	1000	-	.	gene_id "MSTRG.5366"; transcript_id "MSTRG.5366.18"; exon_number "9";
chr1	StringTie	exon	70313745	70313790	1000	-	.	gene_id "MSTRG.5366"; transcript_id "MSTRG.5366.18"; exon_number "10";
chr1	StringTie	exon	70315481	70315566	1000	-	.	gene_id "MSTRG.5366"; transcript_id "MSTRG.5366.18"; exon_number "11";
chr1	StringTie	exon	70324853	70324957	1000	-	.	gene_id "MSTRG.5366"; transcript_id "MSTRG.5366.18"; exon_number "12";
chr1	StringTie	exon	70336058	70336099	1000	-	.	gene_id "MSTRG.5366"; transcript_id "MSTRG.5366.18"; exon_number "13";
chr1	StringTie	exon	70353979	70354736	1000	-	.	gene_id "MSTRG.5366"; transcript_id "MSTRG.5366.18"; exon_number "14";
chr1	StringTie	transcript	70258753	70354807	1000	-	.	gene_id "MSTRG.5366"; transcript_id "MSTRG.5366.19";
chr1	StringTie	exon	70258753	70262847	1000	-	.	gene_id "MSTRG.5366"; transcript_id "MSTRG.5366.19"; exon_number "1";
chr1	StringTie	exon	70270856	70270956	1000	-	.	gene_id "MSTRG.5366"; transcript_id "MSTRG.5366.19"; exon_number "2";
chr1	StringTie	exon	70274720	70274818	1000	-	.	gene_id "MSTRG.5366"; transcript_id "MSTRG.5366.19"; exon_number "3";
chr1	StringTie	exon	70276765	70276844	1000	-	.	gene_id "MSTRG.5366"; transcript_id "MSTRG.5366.19"; exon_number "4";
chr1	StringTie	exon	70292388	70292549	1000	-	.	gene_id "MSTRG.5366"; transcript_id "MSTRG.5366.19"; exon_number "5";
chr1	StringTie	exon	70293504	70293620	1000	-	.	gene_id "MSTRG.5366"; transcript_id "MSTRG.5366.19"; exon_number "6";
chr1	StringTie	exon	70296130	70296261	1000	-	.	gene_id "MSTRG.5366"; transcript_id "MSTRG.5366.19"; exon_number "7";
chr1	StringTie	exon	70300764	70305957	1000	-	.	gene_id "MSTRG.5366"; transcript_id "MSTRG.5366.19"; exon_number "8";
chr1	StringTie	exon	70306224	70306290	1000	-	.	gene_id "MSTRG.5366"; transcript_id "MSTRG.5366.19"; exon_number "9";
chr1	StringTie	exon	70313745	70313790	1000	-	.	gene_id "MSTRG.5366"; transcript_id "MSTRG.5366.19"; exon_number "10";
chr1	StringTie	exon	70315481	70315566	1000	-	.	gene_id "MSTRG.5366"; transcript_id "MSTRG.5366.19"; exon_number "11";
chr1	StringTie	exon	70324853	70324957	1000	-	.	gene_id "MSTRG.5366"; transcript_id "MSTRG.5366.19"; exon_number "12";
chr1	StringTie	exon	70336058	70336099	1000	-	.	gene_id "MSTRG.5366"; transcript_id "MSTRG.5366.19"; exon_number "13";
chr1	StringTie	exon	70353979	70354807	1000	-	.	gene_id "MSTRG.5366"; transcript_id "MSTRG.5366.19"; exon_number "14";
chr1	StringTie	transcript	70258047	70354873	1000	-	.	gene_id "MSTRG.5366"; transcript_id "MSTRG.5366.2";
chr1	StringTie	exon	70258047	70262847	1000	-	.	gene_id "MSTRG.5366"; transcript_id "MSTRG.5366.2"; exon_number "1";
chr1	StringTie	exon	70274720	70274818	1000	-	.	gene_id "MSTRG.5366"; transcript_id "MSTRG.5366.2"; exon_number "2";
chr1	StringTie	exon	70276765	70276844	1000	-	.	gene_id "MSTRG.5366"; transcript_id "MSTRG.5366.2"; exon_number "3";
chr1	StringTie	exon	70292388	70292549	1000	-	.	gene_id "MSTRG.5366"; transcript_id "MSTRG.5366.2"; exon_number "4";
chr1	StringTie	exon	70296130	70296261	1000	-	.	gene_id "MSTRG.5366"; transcript_id "MSTRG.5366.2"; exon_number "5";
chr1	StringTie	exon	70300764	70300908	1000	-	.	gene_id "MSTRG.5366"; transcript_id "MSTRG.5366.2"; exon_number "6";
chr1	StringTie	exon	70306224	70306290	1000	-	.	gene_id "MSTRG.5366"; transcript_id "MSTRG.5366.2"; exon_number "7";
chr1	StringTie	exon	70313745	70313790	1000	-	.	gene_id "MSTRG.5366"; transcript_id "MSTRG.5366.2"; exon_number "8";
chr1	StringTie	exon	70315481	70315566	1000	-	.	gene_id "MSTRG.5366"; transcript_id "MSTRG.5366.2"; exon_number "9";
chr1	StringTie	exon	70324853	70324957	1000	-	.	gene_id "MSTRG.5366"; transcript_id "MSTRG.5366.2"; exon_number "10";
chr1	StringTie	exon	70336058	70336099	1000	-	.	gene_id "MSTRG.5366"; transcript_id "MSTRG.5366.2"; exon_number "11";
chr1	StringTie	exon	70353979	70354873	1000	-	.	gene_id "MSTRG.5366"; transcript_id "MSTRG.5366.2"; exon_number "12";
chr1	StringTie	transcript	70258774	70335867	1000	-	.	gene_id "MSTRG.5366"; transcript_id "MSTRG.5366.20";
chr1	StringTie	exon	70258774	70262847	1000	-	.	gene_id "MSTRG.5366"; transcript_id "MSTRG.5366.20"; exon_number "1";
chr1	StringTie	exon	70274720	70274818	1000	-	.	gene_id "MSTRG.5366"; transcript_id "MSTRG.5366.20"; exon_number "2";
chr1	StringTie	exon	70276765	70276844	1000	-	.	gene_id "MSTRG.5366"; transcript_id "MSTRG.5366.20"; exon_number "3";
chr1	StringTie	exon	70291682	70292549	1000	-	.	gene_id "MSTRG.5366"; transcript_id "MSTRG.5366.20"; exon_number "4";
chr1	StringTie	exon	70296130	70296261	1000	-	.	gene_id "MSTRG.5366"; transcript_id "MSTRG.5366.20"; exon_number "5";
chr1	StringTie	exon	70300764	70300908	1000	-	.	gene_id "MSTRG.5366"; transcript_id "MSTRG.5366.20"; exon_number "6";
chr1	StringTie	exon	70306224	70306290	1000	-	.	gene_id "MSTRG.5366"; transcript_id "MSTRG.5366.20"; exon_number "7";
chr1	StringTie	exon	70313745	70313790	1000	-	.	gene_id "MSTRG.5366"; transcript_id "MSTRG.5366.20"; exon_number "8";
chr1	StringTie	exon	70315481	70315566	1000	-	.	gene_id "MSTRG.5366"; transcript_id "MSTRG.5366.20"; exon_number "9";
chr1	StringTie	exon	70324853	70324957	1000	-	.	gene_id "MSTRG.5366"; transcript_id "MSTRG.5366.20"; exon_number "10";
chr1	StringTie	exon	70334062	70335867	1000	-	.	gene_id "MSTRG.5366"; transcript_id "MSTRG.5366.20"; exon_number "11";
chr1	StringTie	transcript	70258851	70354779	1000	-	.	gene_id "MSTRG.5366"; transcript_id "MSTRG.5366.21";
chr1	StringTie	exon	70258851	70262847	1000	-	.	gene_id "MSTRG.5366"; transcript_id "MSTRG.5366.21"; exon_number "1";
chr1	StringTie	exon	70274720	70274818	1000	-	.	gene_id "MSTRG.5366"; transcript_id "MSTRG.5366.21"; exon_number "2";
chr1	StringTie	exon	70276765	70276844	1000	-	.	gene_id "MSTRG.5366"; transcript_id "MSTRG.5366.21"; exon_number "3";
chr1	StringTie	exon	70291682	70291805	1000	-	.	gene_id "MSTRG.5366"; transcript_id "MSTRG.5366.21"; exon_number "4";
chr1	StringTie	exon	70292388	70292549	1000	-	.	gene_id "MSTRG.5366"; transcript_id "MSTRG.5366.21"; exon_number "5";
chr1	StringTie	exon	70293504	70293620	1000	-	.	gene_id "MSTRG.5366"; transcript_id "MSTRG.5366.21"; exon_number "6";
chr1	StringTie	exon	70296130	70296261	1000	-	.	gene_id "MSTRG.5366"; transcript_id "MSTRG.5366.21"; exon_number "7";
chr1	StringTie	exon	70300764	70300908	1000	-	.	gene_id "MSTRG.5366"; transcript_id "MSTRG.5366.21"; exon_number "8";
chr1	StringTie	exon	70306224	70306290	1000	-	.	gene_id "MSTRG.5366"; transcript_id "MSTRG.5366.21"; exon_number "9";
chr1	StringTie	exon	70313745	70313790	1000	-	.	gene_id "MSTRG.5366"; transcript_id "MSTRG.5366.21"; exon_number "10";
chr1	StringTie	exon	70315481	70315566	1000	-	.	gene_id "MSTRG.5366"; transcript_id "MSTRG.5366.21"; exon_number "11";
chr1	StringTie	exon	70324853	70324957	1000	-	.	gene_id "MSTRG.5366"; transcript_id "MSTRG.5366.21"; exon_number "12";
chr1	StringTie	exon	70336058	70336099	1000	-	.	gene_id "MSTRG.5366"; transcript_id "MSTRG.5366.21"; exon_number "13";
chr1	StringTie	exon	70353979	70354779	1000	-	.	gene_id "MSTRG.5366"; transcript_id "MSTRG.5366.21"; exon_number "14";
chr1	StringTie	transcript	70258892	70354756	1000	-	.	gene_id "MSTRG.5366"; transcript_id "MSTRG.5366.22";
chr1	StringTie	exon	70258892	70262847	1000	-	.	gene_id "MSTRG.5366"; transcript_id "MSTRG.5366.22"; exon_number "1";
chr1	StringTie	exon	70274720	70274818	1000	-	.	gene_id "MSTRG.5366"; transcript_id "MSTRG.5366.22"; exon_number "2";
chr1	StringTie	exon	70276765	70276844	1000	-	.	gene_id "MSTRG.5366"; transcript_id "MSTRG.5366.22"; exon_number "3";
chr1	StringTie	exon	70292388	70292549	1000	-	.	gene_id "MSTRG.5366"; transcript_id "MSTRG.5366.22"; exon_number "4";
chr1	StringTie	exon	70296130	70296261	1000	-	.	gene_id "MSTRG.5366"; transcript_id "MSTRG.5366.22"; exon_number "5";
chr1	StringTie	exon	70300764	70300908	1000	-	.	gene_id "MSTRG.5366"; transcript_id "MSTRG.5366.22"; exon_number "6";
chr1	StringTie	exon	70306224	70306290	1000	-	.	gene_id "MSTRG.5366"; transcript_id "MSTRG.5366.22"; exon_number "7";
chr1	StringTie	exon	70313745	70313790	1000	-	.	gene_id "MSTRG.5366"; transcript_id "MSTRG.5366.22"; exon_number "8";
chr1	StringTie	exon	70315481	70315566	1000	-	.	gene_id "MSTRG.5366"; transcript_id "MSTRG.5366.22"; exon_number "9";
chr1	StringTie	exon	70324853	70324957	1000	-	.	gene_id "MSTRG.5366"; transcript_id "MSTRG.5366.22"; exon_number "10";
chr1	StringTie	exon	70334062	70334156	1000	-	.	gene_id "MSTRG.5366"; transcript_id "MSTRG.5366.22"; exon_number "11";
chr1	StringTie	exon	70336058	70336099	1000	-	.	gene_id "MSTRG.5366"; transcript_id "MSTRG.5366.22"; exon_number "12";
chr1	StringTie	exon	70353979	70354756	1000	-	.	gene_id "MSTRG.5366"; transcript_id "MSTRG.5366.22"; exon_number "13";
chr1	StringTie	transcript	70258933	70354707	1000	-	.	gene_id "MSTRG.5366"; transcript_id "MSTRG.5366.23";
chr1	StringTie	exon	70258933	70262847	1000	-	.	gene_id "MSTRG.5366"; transcript_id "MSTRG.5366.23"; exon_number "1";
chr1	StringTie	exon	70274720	70274818	1000	-	.	gene_id "MSTRG.5366"; transcript_id "MSTRG.5366.23"; exon_number "2";
chr1	StringTie	exon	70276765	70276844	1000	-	.	gene_id "MSTRG.5366"; transcript_id "MSTRG.5366.23"; exon_number "3";
chr1	StringTie	exon	70292388	70292549	1000	-	.	gene_id "MSTRG.5366"; transcript_id "MSTRG.5366.23"; exon_number "4";
chr1	StringTie	exon	70296130	70296261	1000	-	.	gene_id "MSTRG.5366"; transcript_id "MSTRG.5366.23"; exon_number "5";
chr1	StringTie	exon	70300764	70305957	1000	-	.	gene_id "MSTRG.5366"; transcript_id "MSTRG.5366.23"; exon_number "6";
chr1	StringTie	exon	70306224	70306290	1000	-	.	gene_id "MSTRG.5366"; transcript_id "MSTRG.5366.23"; exon_number "7";
chr1	StringTie	exon	70313745	70313790	1000	-	.	gene_id "MSTRG.5366"; transcript_id "MSTRG.5366.23"; exon_number "8";
chr1	StringTie	exon	70315481	70315566	1000	-	.	gene_id "MSTRG.5366"; transcript_id "MSTRG.5366.23"; exon_number "9";
chr1	StringTie	exon	70324853	70324957	1000	-	.	gene_id "MSTRG.5366"; transcript_id "MSTRG.5366.23"; exon_number "10";
chr1	StringTie	exon	70336058	70336099	1000	-	.	gene_id "MSTRG.5366"; transcript_id "MSTRG.5366.23"; exon_number "11";
chr1	StringTie	exon	70353979	70354707	1000	-	.	gene_id "MSTRG.5366"; transcript_id "MSTRG.5366.23"; exon_number "12";
chr1	StringTie	transcript	70258950	70354762	1000	-	.	gene_id "MSTRG.5366"; transcript_id "MSTRG.5366.24";
chr1	StringTie	exon	70258950	70262847	1000	-	.	gene_id "MSTRG.5366"; transcript_id "MSTRG.5366.24"; exon_number "1";
chr1	StringTie	exon	70270856	70270956	1000	-	.	gene_id "MSTRG.5366"; transcript_id "MSTRG.5366.24"; exon_number "2";
chr1	StringTie	exon	70274720	70274818	1000	-	.	gene_id "MSTRG.5366"; transcript_id "MSTRG.5366.24"; exon_number "3";
chr1	StringTie	exon	70276765	70276844	1000	-	.	gene_id "MSTRG.5366"; transcript_id "MSTRG.5366.24"; exon_number "4";
chr1	StringTie	exon	70292388	70292549	1000	-	.	gene_id "MSTRG.5366"; transcript_id "MSTRG.5366.24"; exon_number "5";
chr1	StringTie	exon	70293504	70293620	1000	-	.	gene_id "MSTRG.5366"; transcript_id "MSTRG.5366.24"; exon_number "6";
chr1	StringTie	exon	70296130	70296261	1000	-	.	gene_id "MSTRG.5366"; transcript_id "MSTRG.5366.24"; exon_number "7";
chr1	StringTie	exon	70300764	70300908	1000	-	.	gene_id "MSTRG.5366"; transcript_id "MSTRG.5366.24"; exon_number "8";
chr1	StringTie	exon	70313745	70313790	1000	-	.	gene_id "MSTRG.5366"; transcript_id "MSTRG.5366.24"; exon_number "9";
chr1	StringTie	exon	70315481	70315566	1000	-	.	gene_id "MSTRG.5366"; transcript_id "MSTRG.5366.24"; exon_number "10";
chr1	StringTie	exon	70324853	70324957	1000	-	.	gene_id "MSTRG.5366"; transcript_id "MSTRG.5366.24"; exon_number "11";
chr1	StringTie	exon	70336058	70336099	1000	-	.	gene_id "MSTRG.5366"; transcript_id "MSTRG.5366.24"; exon_number "12";
chr1	StringTie	exon	70353979	70354762	1000	-	.	gene_id "MSTRG.5366"; transcript_id "MSTRG.5366.24"; exon_number "13";
chr1	StringTie	transcript	70258954	70354804	1000	-	.	gene_id "MSTRG.5366"; transcript_id "MSTRG.5366.25";
chr1	StringTie	exon	70258954	70262847	1000	-	.	gene_id "MSTRG.5366"; transcript_id "MSTRG.5366.25"; exon_number "1";
chr1	StringTie	exon	70274720	70274818	1000	-	.	gene_id "MSTRG.5366"; transcript_id "MSTRG.5366.25"; exon_number "2";
chr1	StringTie	exon	70276765	70276844	1000	-	.	gene_id "MSTRG.5366"; transcript_id "MSTRG.5366.25"; exon_number "3";
chr1	StringTie	exon	70292388	70292549	1000	-	.	gene_id "MSTRG.5366"; transcript_id "MSTRG.5366.25"; exon_number "4";
chr1	StringTie	exon	70293504	70293620	1000	-	.	gene_id "MSTRG.5366"; transcript_id "MSTRG.5366.25"; exon_number "5";
chr1	StringTie	exon	70296130	70296261	1000	-	.	gene_id "MSTRG.5366"; transcript_id "MSTRG.5366.25"; exon_number "6";
chr1	StringTie	exon	70300764	70300908	1000	-	.	gene_id "MSTRG.5366"; transcript_id "MSTRG.5366.25"; exon_number "7";
chr1	StringTie	exon	70306224	70306290	1000	-	.	gene_id "MSTRG.5366"; transcript_id "MSTRG.5366.25"; exon_number "8";
chr1	StringTie	exon	70315481	70315566	1000	-	.	gene_id "MSTRG.5366"; transcript_id "MSTRG.5366.25"; exon_number "9";
chr1	StringTie	exon	70324853	70324957	1000	-	.	gene_id "MSTRG.5366"; transcript_id "MSTRG.5366.25"; exon_number "10";
chr1	StringTie	exon	70336058	70336099	1000	-	.	gene_id "MSTRG.5366"; transcript_id "MSTRG.5366.25"; exon_number "11";
chr1	StringTie	exon	70353979	70354804	1000	-	.	gene_id "MSTRG.5366"; transcript_id "MSTRG.5366.25"; exon_number "12";
chr1	StringTie	transcript	70258998	70354741	1000	-	.	gene_id "MSTRG.5366"; transcript_id "MSTRG.5366.26";
chr1	StringTie	exon	70258998	70262847	1000	-	.	gene_id "MSTRG.5366"; transcript_id "MSTRG.5366.26"; exon_number "1";
chr1	StringTie	exon	70270856	70270956	1000	-	.	gene_id "MSTRG.5366"; transcript_id "MSTRG.5366.26"; exon_number "2";
chr1	StringTie	exon	70274720	70274818	1000	-	.	gene_id "MSTRG.5366"; transcript_id "MSTRG.5366.26"; exon_number "3";
chr1	StringTie	exon	70276765	70276844	1000	-	.	gene_id "MSTRG.5366"; transcript_id "MSTRG.5366.26"; exon_number "4";
chr1	StringTie	exon	70292388	70292549	1000	-	.	gene_id "MSTRG.5366"; transcript_id "MSTRG.5366.26"; exon_number "5";
chr1	StringTie	exon	70293504	70293620	1000	-	.	gene_id "MSTRG.5366"; transcript_id "MSTRG.5366.26"; exon_number "6";
chr1	StringTie	exon	70296130	70296261	1000	-	.	gene_id "MSTRG.5366"; transcript_id "MSTRG.5366.26"; exon_number "7";
chr1	StringTie	exon	70300764	70300908	1000	-	.	gene_id "MSTRG.5366"; transcript_id "MSTRG.5366.26"; exon_number "8";
chr1	StringTie	exon	70306224	70306236	1000	-	.	gene_id "MSTRG.5366"; transcript_id "MSTRG.5366.26"; exon_number "9";
chr1	StringTie	exon	70313745	70313790	1000	-	.	gene_id "MSTRG.5366"; transcript_id "MSTRG.5366.26"; exon_number "10";
chr1	StringTie	exon	70315481	70315566	1000	-	.	gene_id "MSTRG.5366"; transcript_id "MSTRG.5366.26"; exon_number "11";
chr1	StringTie	exon	70324853	70324957	1000	-	.	gene_id "MSTRG.5366"; transcript_id "MSTRG.5366.26"; exon_number "12";
chr1	StringTie	exon	70336058	70336099	1000	-	.	gene_id "MSTRG.5366"; transcript_id "MSTRG.5366.26"; exon_number "13";
chr1	StringTie	exon	70353979	70354741	1000	-	.	gene_id "MSTRG.5366"; transcript_id "MSTRG.5366.26"; exon_number "14";
chr1	StringTie	transcript	70258999	70354761	1000	-	.	gene_id "MSTRG.5366"; transcript_id "MSTRG.5366.27";
chr1	StringTie	exon	70258999	70262803	1000	-	.	gene_id "MSTRG.5366"; transcript_id "MSTRG.5366.27"; exon_number "1";
chr1	StringTie	exon	70270856	70270956	1000	-	.	gene_id "MSTRG.5366"; transcript_id "MSTRG.5366.27"; exon_number "2";
chr1	StringTie	exon	70276765	70276844	1000	-	.	gene_id "MSTRG.5366"; transcript_id "MSTRG.5366.27"; exon_number "3";
chr1	StringTie	exon	70292388	70292549	1000	-	.	gene_id "MSTRG.5366"; transcript_id "MSTRG.5366.27"; exon_number "4";
chr1	StringTie	exon	70296130	70296261	1000	-	.	gene_id "MSTRG.5366"; transcript_id "MSTRG.5366.27"; exon_number "5";
chr1	StringTie	exon	70300764	70300908	1000	-	.	gene_id "MSTRG.5366"; transcript_id "MSTRG.5366.27"; exon_number "6";
chr1	StringTie	exon	70306224	70306290	1000	-	.	gene_id "MSTRG.5366"; transcript_id "MSTRG.5366.27"; exon_number "7";
chr1	StringTie	exon	70313745	70313790	1000	-	.	gene_id "MSTRG.5366"; transcript_id "MSTRG.5366.27"; exon_number "8";
chr1	StringTie	exon	70315481	70315566	1000	-	.	gene_id "MSTRG.5366"; transcript_id "MSTRG.5366.27"; exon_number "9";
chr1	StringTie	exon	70324853	70324957	1000	-	.	gene_id "MSTRG.5366"; transcript_id "MSTRG.5366.27"; exon_number "10";
chr1	StringTie	exon	70336058	70336099	1000	-	.	gene_id "MSTRG.5366"; transcript_id "MSTRG.5366.27"; exon_number "11";
chr1	StringTie	exon	70353979	70354761	1000	-	.	gene_id "MSTRG.5366"; transcript_id "MSTRG.5366.27"; exon_number "12";
chr1	StringTie	transcript	70259002	70354706	1000	-	.	gene_id "MSTRG.5366"; transcript_id "MSTRG.5366.28";
chr1	StringTie	exon	70259002	70262847	1000	-	.	gene_id "MSTRG.5366"; transcript_id "MSTRG.5366.28"; exon_number "1";
chr1	StringTie	exon	70274720	70274818	1000	-	.	gene_id "MSTRG.5366"; transcript_id "MSTRG.5366.28"; exon_number "2";
chr1	StringTie	exon	70276765	70276844	1000	-	.	gene_id "MSTRG.5366"; transcript_id "MSTRG.5366.28"; exon_number "3";
chr1	StringTie	exon	70292388	70292549	1000	-	.	gene_id "MSTRG.5366"; transcript_id "MSTRG.5366.28"; exon_number "4";
chr1	StringTie	exon	70296130	70296261	1000	-	.	gene_id "MSTRG.5366"; transcript_id "MSTRG.5366.28"; exon_number "5";
chr1	StringTie	exon	70300764	70300908	1000	-	.	gene_id "MSTRG.5366"; transcript_id "MSTRG.5366.28"; exon_number "6";
chr1	StringTie	exon	70301366	70302083	1000	-	.	gene_id "MSTRG.5366"; transcript_id "MSTRG.5366.28"; exon_number "7";
chr1	StringTie	exon	70306224	70306290	1000	-	.	gene_id "MSTRG.5366"; transcript_id "MSTRG.5366.28"; exon_number "8";
chr1	StringTie	exon	70313745	70313790	1000	-	.	gene_id "MSTRG.5366"; transcript_id "MSTRG.5366.28"; exon_number "9";
chr1	StringTie	exon	70315481	70315566	1000	-	.	gene_id "MSTRG.5366"; transcript_id "MSTRG.5366.28"; exon_number "10";
chr1	StringTie	exon	70324853	70324957	1000	-	.	gene_id "MSTRG.5366"; transcript_id "MSTRG.5366.28"; exon_number "11";
chr1	StringTie	exon	70336058	70336099	1000	-	.	gene_id "MSTRG.5366"; transcript_id "MSTRG.5366.28"; exon_number "12";
chr1	StringTie	exon	70353979	70354706	1000	-	.	gene_id "MSTRG.5366"; transcript_id "MSTRG.5366.28"; exon_number "13";
chr1	StringTie	transcript	70259002	70354796	1000	-	.	gene_id "MSTRG.5366"; transcript_id "MSTRG.5366.29";
chr1	StringTie	exon	70259002	70262847	1000	-	.	gene_id "MSTRG.5366"; transcript_id "MSTRG.5366.29"; exon_number "1";
chr1	StringTie	exon	70270856	70270956	1000	-	.	gene_id "MSTRG.5366"; transcript_id "MSTRG.5366.29"; exon_number "2";
chr1	StringTie	exon	70274720	70274818	1000	-	.	gene_id "MSTRG.5366"; transcript_id "MSTRG.5366.29"; exon_number "3";
chr1	StringTie	exon	70276765	70276844	1000	-	.	gene_id "MSTRG.5366"; transcript_id "MSTRG.5366.29"; exon_number "4";
chr1	StringTie	exon	70292388	70292549	1000	-	.	gene_id "MSTRG.5366"; transcript_id "MSTRG.5366.29"; exon_number "5";
chr1	StringTie	exon	70296130	70296261	1000	-	.	gene_id "MSTRG.5366"; transcript_id "MSTRG.5366.29"; exon_number "6";
chr1	StringTie	exon	70300764	70300908	1000	-	.	gene_id "MSTRG.5366"; transcript_id "MSTRG.5366.29"; exon_number "7";
chr1	StringTie	exon	70306224	70306290	1000	-	.	gene_id "MSTRG.5366"; transcript_id "MSTRG.5366.29"; exon_number "8";
chr1	StringTie	exon	70313745	70313790	1000	-	.	gene_id "MSTRG.5366"; transcript_id "MSTRG.5366.29"; exon_number "9";
chr1	StringTie	exon	70315481	70315572	1000	-	.	gene_id "MSTRG.5366"; transcript_id "MSTRG.5366.29"; exon_number "10";
chr1	StringTie	exon	70324856	70324957	1000	-	.	gene_id "MSTRG.5366"; transcript_id "MSTRG.5366.29"; exon_number "11";
chr1	StringTie	exon	70336058	70336099	1000	-	.	gene_id "MSTRG.5366"; transcript_id "MSTRG.5366.29"; exon_number "12";
chr1	StringTie	exon	70353979	70354796	1000	-	.	gene_id "MSTRG.5366"; transcript_id "MSTRG.5366.29"; exon_number "13";
chr1	StringTie	transcript	70258186	70354775	1000	-	.	gene_id "MSTRG.5366"; transcript_id "MSTRG.5366.3";
chr1	StringTie	exon	70258186	70262847	1000	-	.	gene_id "MSTRG.5366"; transcript_id "MSTRG.5366.3"; exon_number "1";
chr1	StringTie	exon	70276765	70276844	1000	-	.	gene_id "MSTRG.5366"; transcript_id "MSTRG.5366.3"; exon_number "2";
chr1	StringTie	exon	70292388	70292549	1000	-	.	gene_id "MSTRG.5366"; transcript_id "MSTRG.5366.3"; exon_number "3";
chr1	StringTie	exon	70293504	70293620	1000	-	.	gene_id "MSTRG.5366"; transcript_id "MSTRG.5366.3"; exon_number "4";
chr1	StringTie	exon	70296130	70296261	1000	-	.	gene_id "MSTRG.5366"; transcript_id "MSTRG.5366.3"; exon_number "5";
chr1	StringTie	exon	70300764	70300908	1000	-	.	gene_id "MSTRG.5366"; transcript_id "MSTRG.5366.3"; exon_number "6";
chr1	StringTie	exon	70306224	70306290	1000	-	.	gene_id "MSTRG.5366"; transcript_id "MSTRG.5366.3"; exon_number "7";
chr1	StringTie	exon	70313745	70313790	1000	-	.	gene_id "MSTRG.5366"; transcript_id "MSTRG.5366.3"; exon_number "8";
chr1	StringTie	exon	70315481	70315566	1000	-	.	gene_id "MSTRG.5366"; transcript_id "MSTRG.5366.3"; exon_number "9";
chr1	StringTie	exon	70324853	70324957	1000	-	.	gene_id "MSTRG.5366"; transcript_id "MSTRG.5366.3"; exon_number "10";
chr1	StringTie	exon	70336058	70336099	1000	-	.	gene_id "MSTRG.5366"; transcript_id "MSTRG.5366.3"; exon_number "11";
chr1	StringTie	exon	70353979	70354775	1000	-	.	gene_id "MSTRG.5366"; transcript_id "MSTRG.5366.3"; exon_number "12";
chr1	StringTie	transcript	70259003	70354739	1000	-	.	gene_id "MSTRG.5366"; transcript_id "MSTRG.5366.30";
chr1	StringTie	exon	70259003	70262847	1000	-	.	gene_id "MSTRG.5366"; transcript_id "MSTRG.5366.30"; exon_number "1";
chr1	StringTie	exon	70274720	70274818	1000	-	.	gene_id "MSTRG.5366"; transcript_id "MSTRG.5366.30"; exon_number "2";
chr1	StringTie	exon	70276765	70276844	1000	-	.	gene_id "MSTRG.5366"; transcript_id "MSTRG.5366.30"; exon_number "3";
chr1	StringTie	exon	70292388	70292549	1000	-	.	gene_id "MSTRG.5366"; transcript_id "MSTRG.5366.30"; exon_number "4";
chr1	StringTie	exon	70293504	70293620	1000	-	.	gene_id "MSTRG.5366"; transcript_id "MSTRG.5366.30"; exon_number "5";
chr1	StringTie	exon	70296130	70296261	1000	-	.	gene_id "MSTRG.5366"; transcript_id "MSTRG.5366.30"; exon_number "6";
chr1	StringTie	exon	70300764	70300908	1000	-	.	gene_id "MSTRG.5366"; transcript_id "MSTRG.5366.30"; exon_number "7";
chr1	StringTie	exon	70305939	70305957	1000	-	.	gene_id "MSTRG.5366"; transcript_id "MSTRG.5366.30"; exon_number "8";
chr1	StringTie	exon	70306224	70306290	1000	-	.	gene_id "MSTRG.5366"; transcript_id "MSTRG.5366.30"; exon_number "9";
chr1	StringTie	exon	70313745	70313790	1000	-	.	gene_id "MSTRG.5366"; transcript_id "MSTRG.5366.30"; exon_number "10";
chr1	StringTie	exon	70315481	70315566	1000	-	.	gene_id "MSTRG.5366"; transcript_id "MSTRG.5366.30"; exon_number "11";
chr1	StringTie	exon	70324853	70324957	1000	-	.	gene_id "MSTRG.5366"; transcript_id "MSTRG.5366.30"; exon_number "12";
chr1	StringTie	exon	70336058	70336099	1000	-	.	gene_id "MSTRG.5366"; transcript_id "MSTRG.5366.30"; exon_number "13";
chr1	StringTie	exon	70353979	70354739	1000	-	.	gene_id "MSTRG.5366"; transcript_id "MSTRG.5366.30"; exon_number "14";
chr1	StringTie	transcript	70259039	70354799	1000	-	.	gene_id "MSTRG.5366"; transcript_id "MSTRG.5366.31";
chr1	StringTie	exon	70259039	70262847	1000	-	.	gene_id "MSTRG.5366"; transcript_id "MSTRG.5366.31"; exon_number "1";
chr1	StringTie	exon	70270856	70270956	1000	-	.	gene_id "MSTRG.5366"; transcript_id "MSTRG.5366.31"; exon_number "2";
chr1	StringTie	exon	70274720	70274818	1000	-	.	gene_id "MSTRG.5366"; transcript_id "MSTRG.5366.31"; exon_number "3";
chr1	StringTie	exon	70276765	70276844	1000	-	.	gene_id "MSTRG.5366"; transcript_id "MSTRG.5366.31"; exon_number "4";
chr1	StringTie	exon	70292388	70292549	1000	-	.	gene_id "MSTRG.5366"; transcript_id "MSTRG.5366.31"; exon_number "5";
chr1	StringTie	exon	70296130	70296261	1000	-	.	gene_id "MSTRG.5366"; transcript_id "MSTRG.5366.31"; exon_number "6";
chr1	StringTie	exon	70300764	70300908	1000	-	.	gene_id "MSTRG.5366"; transcript_id "MSTRG.5366.31"; exon_number "7";
chr1	StringTie	exon	70313745	70313790	1000	-	.	gene_id "MSTRG.5366"; transcript_id "MSTRG.5366.31"; exon_number "8";
chr1	StringTie	exon	70315481	70315566	1000	-	.	gene_id "MSTRG.5366"; transcript_id "MSTRG.5366.31"; exon_number "9";
chr1	StringTie	exon	70324853	70324957	1000	-	.	gene_id "MSTRG.5366"; transcript_id "MSTRG.5366.31"; exon_number "10";
chr1	StringTie	exon	70336058	70336099	1000	-	.	gene_id "MSTRG.5366"; transcript_id "MSTRG.5366.31"; exon_number "11";
chr1	StringTie	exon	70353979	70354799	1000	-	.	gene_id "MSTRG.5366"; transcript_id "MSTRG.5366.31"; exon_number "12";
chr1	StringTie	transcript	70259116	70354714	1000	-	.	gene_id "MSTRG.5366"; transcript_id "MSTRG.5366.32";
chr1	StringTie	exon	70259116	70262847	1000	-	.	gene_id "MSTRG.5366"; transcript_id "MSTRG.5366.32"; exon_number "1";
chr1	StringTie	exon	70274720	70274818	1000	-	.	gene_id "MSTRG.5366"; transcript_id "MSTRG.5366.32"; exon_number "2";
chr1	StringTie	exon	70276765	70276844	1000	-	.	gene_id "MSTRG.5366"; transcript_id "MSTRG.5366.32"; exon_number "3";
chr1	StringTie	exon	70291682	70291805	1000	-	.	gene_id "MSTRG.5366"; transcript_id "MSTRG.5366.32"; exon_number "4";
chr1	StringTie	exon	70292388	70292549	1000	-	.	gene_id "MSTRG.5366"; transcript_id "MSTRG.5366.32"; exon_number "5";
chr1	StringTie	exon	70296130	70296261	1000	-	.	gene_id "MSTRG.5366"; transcript_id "MSTRG.5366.32"; exon_number "6";
chr1	StringTie	exon	70300764	70300908	1000	-	.	gene_id "MSTRG.5366"; transcript_id "MSTRG.5366.32"; exon_number "7";
chr1	StringTie	exon	70306224	70306290	1000	-	.	gene_id "MSTRG.5366"; transcript_id "MSTRG.5366.32"; exon_number "8";
chr1	StringTie	exon	70313745	70313790	1000	-	.	gene_id "MSTRG.5366"; transcript_id "MSTRG.5366.32"; exon_number "9";
chr1	StringTie	exon	70315481	70315566	1000	-	.	gene_id "MSTRG.5366"; transcript_id "MSTRG.5366.32"; exon_number "10";
chr1	StringTie	exon	70324853	70324957	1000	-	.	gene_id "MSTRG.5366"; transcript_id "MSTRG.5366.32"; exon_number "11";
chr1	StringTie	exon	70334062	70334156	1000	-	.	gene_id "MSTRG.5366"; transcript_id "MSTRG.5366.32"; exon_number "12";
chr1	StringTie	exon	70336058	70336099	1000	-	.	gene_id "MSTRG.5366"; transcript_id "MSTRG.5366.32"; exon_number "13";
chr1	StringTie	exon	70353979	70354714	1000	-	.	gene_id "MSTRG.5366"; transcript_id "MSTRG.5366.32"; exon_number "14";
chr1	StringTie	transcript	70259941	70324953	1000	-	.	gene_id "MSTRG.5366"; transcript_id "MSTRG.5366.33";
chr1	StringTie	exon	70259941	70262847	1000	-	.	gene_id "MSTRG.5366"; transcript_id "MSTRG.5366.33"; exon_number "1";
chr1	StringTie	exon	70270856	70270956	1000	-	.	gene_id "MSTRG.5366"; transcript_id "MSTRG.5366.33"; exon_number "2";
chr1	StringTie	exon	70274720	70274818	1000	-	.	gene_id "MSTRG.5366"; transcript_id "MSTRG.5366.33"; exon_number "3";
chr1	StringTie	exon	70276765	70276844	1000	-	.	gene_id "MSTRG.5366"; transcript_id "MSTRG.5366.33"; exon_number "4";
chr1	StringTie	exon	70292388	70292549	1000	-	.	gene_id "MSTRG.5366"; transcript_id "MSTRG.5366.33"; exon_number "5";
chr1	StringTie	exon	70296130	70296261	1000	-	.	gene_id "MSTRG.5366"; transcript_id "MSTRG.5366.33"; exon_number "6";
chr1	StringTie	exon	70300764	70300908	1000	-	.	gene_id "MSTRG.5366"; transcript_id "MSTRG.5366.33"; exon_number "7";
chr1	StringTie	exon	70306224	70306290	1000	-	.	gene_id "MSTRG.5366"; transcript_id "MSTRG.5366.33"; exon_number "8";
chr1	StringTie	exon	70315481	70315566	1000	-	.	gene_id "MSTRG.5366"; transcript_id "MSTRG.5366.33"; exon_number "9";
chr1	StringTie	exon	70324853	70324953	1000	-	.	gene_id "MSTRG.5366"; transcript_id "MSTRG.5366.33"; exon_number "10";
chr1	StringTie	transcript	70259974	70308953	1000	-	.	gene_id "MSTRG.5366"; transcript_id "MSTRG.5366.34";
chr1	StringTie	exon	70259974	70262847	1000	-	.	gene_id "MSTRG.5366"; transcript_id "MSTRG.5366.34"; exon_number "1";
chr1	StringTie	exon	70270856	70270956	1000	-	.	gene_id "MSTRG.5366"; transcript_id "MSTRG.5366.34"; exon_number "2";
chr1	StringTie	exon	70274720	70274818	1000	-	.	gene_id "MSTRG.5366"; transcript_id "MSTRG.5366.34"; exon_number "3";
chr1	StringTie	exon	70276765	70276844	1000	-	.	gene_id "MSTRG.5366"; transcript_id "MSTRG.5366.34"; exon_number "4";
chr1	StringTie	exon	70292388	70292549	1000	-	.	gene_id "MSTRG.5366"; transcript_id "MSTRG.5366.34"; exon_number "5";
chr1	StringTie	exon	70296130	70296261	1000	-	.	gene_id "MSTRG.5366"; transcript_id "MSTRG.5366.34"; exon_number "6";
chr1	StringTie	exon	70300764	70300908	1000	-	.	gene_id "MSTRG.5366"; transcript_id "MSTRG.5366.34"; exon_number "7";
chr1	StringTie	exon	70306224	70306290	1000	-	.	gene_id "MSTRG.5366"; transcript_id "MSTRG.5366.34"; exon_number "8";
chr1	StringTie	exon	70308924	70308953	1000	-	.	gene_id "MSTRG.5366"; transcript_id "MSTRG.5366.34"; exon_number "9";
chr1	StringTie	transcript	70260338	70354706	1000	-	.	gene_id "MSTRG.5366"; transcript_id "MSTRG.5366.35";
chr1	StringTie	exon	70260338	70262847	1000	-	.	gene_id "MSTRG.5366"; transcript_id "MSTRG.5366.35"; exon_number "1";
chr1	StringTie	exon	70270856	70270956	1000	-	.	gene_id "MSTRG.5366"; transcript_id "MSTRG.5366.35"; exon_number "2";
chr1	StringTie	exon	70276765	70276844	1000	-	.	gene_id "MSTRG.5366"; transcript_id "MSTRG.5366.35"; exon_number "3";
chr1	StringTie	exon	70292388	70292549	1000	-	.	gene_id "MSTRG.5366"; transcript_id "MSTRG.5366.35"; exon_number "4";
chr1	StringTie	exon	70296130	70296261	1000	-	.	gene_id "MSTRG.5366"; transcript_id "MSTRG.5366.35"; exon_number "5";
chr1	StringTie	exon	70300764	70300908	1000	-	.	gene_id "MSTRG.5366"; transcript_id "MSTRG.5366.35"; exon_number "6";
chr1	StringTie	exon	70306224	70306290	1000	-	.	gene_id "MSTRG.5366"; transcript_id "MSTRG.5366.35"; exon_number "7";
chr1	StringTie	exon	70313745	70313790	1000	-	.	gene_id "MSTRG.5366"; transcript_id "MSTRG.5366.35"; exon_number "8";
chr1	StringTie	exon	70315481	70315566	1000	-	.	gene_id "MSTRG.5366"; transcript_id "MSTRG.5366.35"; exon_number "9";
chr1	StringTie	exon	70324853	70324957	1000	-	.	gene_id "MSTRG.5366"; transcript_id "MSTRG.5366.35"; exon_number "10";
chr1	StringTie	exon	70336058	70336099	1000	-	.	gene_id "MSTRG.5366"; transcript_id "MSTRG.5366.35"; exon_number "11";
chr1	StringTie	exon	70353979	70354706	1000	-	.	gene_id "MSTRG.5366"; transcript_id "MSTRG.5366.35"; exon_number "12";
chr1	StringTie	transcript	70260551	70313790	1000	-	.	gene_id "MSTRG.5366"; transcript_id "MSTRG.5366.36";
chr1	StringTie	exon	70260551	70262803	1000	-	.	gene_id "MSTRG.5366"; transcript_id "MSTRG.5366.36"; exon_number "1";
chr1	StringTie	exon	70274720	70274818	1000	-	.	gene_id "MSTRG.5366"; transcript_id "MSTRG.5366.36"; exon_number "2";
chr1	StringTie	exon	70276765	70276844	1000	-	.	gene_id "MSTRG.5366"; transcript_id "MSTRG.5366.36"; exon_number "3";
chr1	StringTie	exon	70292388	70292549	1000	-	.	gene_id "MSTRG.5366"; transcript_id "MSTRG.5366.36"; exon_number "4";
chr1	StringTie	exon	70296130	70296261	1000	-	.	gene_id "MSTRG.5366"; transcript_id "MSTRG.5366.36"; exon_number "5";
chr1	StringTie	exon	70300764	70300908	1000	-	.	gene_id "MSTRG.5366"; transcript_id "MSTRG.5366.36"; exon_number "6";
chr1	StringTie	exon	70306224	70306290	1000	-	.	gene_id "MSTRG.5366"; transcript_id "MSTRG.5366.36"; exon_number "7";
chr1	StringTie	exon	70313745	70313790	1000	-	.	gene_id "MSTRG.5366"; transcript_id "MSTRG.5366.36"; exon_number "8";
chr1	StringTie	transcript	70260559	70314455	1000	-	.	gene_id "MSTRG.5366"; transcript_id "MSTRG.5366.37";
chr1	StringTie	exon	70260559	70262803	1000	-	.	gene_id "MSTRG.5366"; transcript_id "MSTRG.5366.37"; exon_number "1";
chr1	StringTie	exon	70270856	70270956	1000	-	.	gene_id "MSTRG.5366"; transcript_id "MSTRG.5366.37"; exon_number "2";
chr1	StringTie	exon	70274720	70274818	1000	-	.	gene_id "MSTRG.5366"; transcript_id "MSTRG.5366.37"; exon_number "3";
chr1	StringTie	exon	70276765	70276844	1000	-	.	gene_id "MSTRG.5366"; transcript_id "MSTRG.5366.37"; exon_number "4";
chr1	StringTie	exon	70292388	70292549	1000	-	.	gene_id "MSTRG.5366"; transcript_id "MSTRG.5366.37"; exon_number "5";
chr1	StringTie	exon	70293504	70293620	1000	-	.	gene_id "MSTRG.5366"; transcript_id "MSTRG.5366.37"; exon_number "6";
chr1	StringTie	exon	70296130	70296261	1000	-	.	gene_id "MSTRG.5366"; transcript_id "MSTRG.5366.37"; exon_number "7";
chr1	StringTie	exon	70300764	70300908	1000	-	.	gene_id "MSTRG.5366"; transcript_id "MSTRG.5366.37"; exon_number "8";
chr1	StringTie	exon	70313745	70313790	1000	-	.	gene_id "MSTRG.5366"; transcript_id "MSTRG.5366.37"; exon_number "9";
chr1	StringTie	exon	70314424	70314455	1000	-	.	gene_id "MSTRG.5366"; transcript_id "MSTRG.5366.37"; exon_number "10";
chr1	StringTie	transcript	70260575	70301356	1000	-	.	gene_id "MSTRG.5366"; transcript_id "MSTRG.5366.38";
chr1	StringTie	exon	70260575	70262847	1000	-	.	gene_id "MSTRG.5366"; transcript_id "MSTRG.5366.38"; exon_number "1";
chr1	StringTie	exon	70270856	70270956	1000	-	.	gene_id "MSTRG.5366"; transcript_id "MSTRG.5366.38"; exon_number "2";
chr1	StringTie	exon	70274720	70274818	1000	-	.	gene_id "MSTRG.5366"; transcript_id "MSTRG.5366.38"; exon_number "3";
chr1	StringTie	exon	70276765	70276844	1000	-	.	gene_id "MSTRG.5366"; transcript_id "MSTRG.5366.38"; exon_number "4";
chr1	StringTie	exon	70292388	70292549	1000	-	.	gene_id "MSTRG.5366"; transcript_id "MSTRG.5366.38"; exon_number "5";
chr1	StringTie	exon	70300764	70301356	1000	-	.	gene_id "MSTRG.5366"; transcript_id "MSTRG.5366.38"; exon_number "6";
chr1	StringTie	transcript	70260580	70354767	1000	-	.	gene_id "MSTRG.5366"; transcript_id "MSTRG.5366.39";
chr1	StringTie	exon	70260580	70262803	1000	-	.	gene_id "MSTRG.5366"; transcript_id "MSTRG.5366.39"; exon_number "1";
chr1	StringTie	exon	70274720	70274818	1000	-	.	gene_id "MSTRG.5366"; transcript_id "MSTRG.5366.39"; exon_number "2";
chr1	StringTie	exon	70276765	70276844	1000	-	.	gene_id "MSTRG.5366"; transcript_id "MSTRG.5366.39"; exon_number "3";
chr1	StringTie	exon	70292388	70292549	1000	-	.	gene_id "MSTRG.5366"; transcript_id "MSTRG.5366.39"; exon_number "4";
chr1	StringTie	exon	70293504	70293620	1000	-	.	gene_id "MSTRG.5366"; transcript_id "MSTRG.5366.39"; exon_number "5";
chr1	StringTie	exon	70296130	70296261	1000	-	.	gene_id "MSTRG.5366"; transcript_id "MSTRG.5366.39"; exon_number "6";
chr1	StringTie	exon	70300764	70300908	1000	-	.	gene_id "MSTRG.5366"; transcript_id "MSTRG.5366.39"; exon_number "7";
chr1	StringTie	exon	70306224	70306290	1000	-	.	gene_id "MSTRG.5366"; transcript_id "MSTRG.5366.39"; exon_number "8";
chr1	StringTie	exon	70313745	70313790	1000	-	.	gene_id "MSTRG.5366"; transcript_id "MSTRG.5366.39"; exon_number "9";
chr1	StringTie	exon	70315481	70315566	1000	-	.	gene_id "MSTRG.5366"; transcript_id "MSTRG.5366.39"; exon_number "10";
chr1	StringTie	exon	70324853	70324957	1000	-	.	gene_id "MSTRG.5366"; transcript_id "MSTRG.5366.39"; exon_number "11";
chr1	StringTie	exon	70336058	70336099	1000	-	.	gene_id "MSTRG.5366"; transcript_id "MSTRG.5366.39"; exon_number "12";
chr1	StringTie	exon	70353979	70354767	1000	-	.	gene_id "MSTRG.5366"; transcript_id "MSTRG.5366.39"; exon_number "13";
chr1	StringTie	transcript	70258188	70354805	1000	-	.	gene_id "MSTRG.5366"; transcript_id "MSTRG.5366.4";
chr1	StringTie	exon	70258188	70262847	1000	-	.	gene_id "MSTRG.5366"; transcript_id "MSTRG.5366.4"; exon_number "1";
chr1	StringTie	exon	70276765	70276844	1000	-	.	gene_id "MSTRG.5366"; transcript_id "MSTRG.5366.4"; exon_number "2";
chr1	StringTie	exon	70292388	70292549	1000	-	.	gene_id "MSTRG.5366"; transcript_id "MSTRG.5366.4"; exon_number "3";
chr1	StringTie	exon	70296130	70296261	1000	-	.	gene_id "MSTRG.5366"; transcript_id "MSTRG.5366.4"; exon_number "4";
chr1	StringTie	exon	70300764	70300908	1000	-	.	gene_id "MSTRG.5366"; transcript_id "MSTRG.5366.4"; exon_number "5";
chr1	StringTie	exon	70306224	70306290	1000	-	.	gene_id "MSTRG.5366"; transcript_id "MSTRG.5366.4"; exon_number "6";
chr1	StringTie	exon	70313745	70313790	1000	-	.	gene_id "MSTRG.5366"; transcript_id "MSTRG.5366.4"; exon_number "7";
chr1	StringTie	exon	70315481	70315566	1000	-	.	gene_id "MSTRG.5366"; transcript_id "MSTRG.5366.4"; exon_number "8";
chr1	StringTie	exon	70324853	70324957	1000	-	.	gene_id "MSTRG.5366"; transcript_id "MSTRG.5366.4"; exon_number "9";
chr1	StringTie	exon	70336058	70336099	1000	-	.	gene_id "MSTRG.5366"; transcript_id "MSTRG.5366.4"; exon_number "10";
chr1	StringTie	exon	70353979	70354805	1000	-	.	gene_id "MSTRG.5366"; transcript_id "MSTRG.5366.4"; exon_number "11";
chr1	StringTie	transcript	70260582	70354762	1000	-	.	gene_id "MSTRG.5366"; transcript_id "MSTRG.5366.40";
chr1	StringTie	exon	70260582	70262847	1000	-	.	gene_id "MSTRG.5366"; transcript_id "MSTRG.5366.40"; exon_number "1";
chr1	StringTie	exon	70270856	70270956	1000	-	.	gene_id "MSTRG.5366"; transcript_id "MSTRG.5366.40"; exon_number "2";
chr1	StringTie	exon	70274720	70274818	1000	-	.	gene_id "MSTRG.5366"; transcript_id "MSTRG.5366.40"; exon_number "3";
chr1	StringTie	exon	70276765	70276844	1000	-	.	gene_id "MSTRG.5366"; transcript_id "MSTRG.5366.40"; exon_number "4";
chr1	StringTie	exon	70292388	70292549	1000	-	.	gene_id "MSTRG.5366"; transcript_id "MSTRG.5366.40"; exon_number "5";
chr1	StringTie	exon	70296130	70296261	1000	-	.	gene_id "MSTRG.5366"; transcript_id "MSTRG.5366.40"; exon_number "6";
chr1	StringTie	exon	70300764	70300908	1000	-	.	gene_id "MSTRG.5366"; transcript_id "MSTRG.5366.40"; exon_number "7";
chr1	StringTie	exon	70306224	70306290	1000	-	.	gene_id "MSTRG.5366"; transcript_id "MSTRG.5366.40"; exon_number "8";
chr1	StringTie	exon	70313745	70313790	1000	-	.	gene_id "MSTRG.5366"; transcript_id "MSTRG.5366.40"; exon_number "9";
chr1	StringTie	exon	70315481	70315560	1000	-	.	gene_id "MSTRG.5366"; transcript_id "MSTRG.5366.40"; exon_number "10";
chr1	StringTie	exon	70316423	70316691	1000	-	.	gene_id "MSTRG.5366"; transcript_id "MSTRG.5366.40"; exon_number "11";
chr1	StringTie	exon	70324853	70324957	1000	-	.	gene_id "MSTRG.5366"; transcript_id "MSTRG.5366.40"; exon_number "12";
chr1	StringTie	exon	70336058	70336099	1000	-	.	gene_id "MSTRG.5366"; transcript_id "MSTRG.5366.40"; exon_number "13";
chr1	StringTie	exon	70353979	70354762	1000	-	.	gene_id "MSTRG.5366"; transcript_id "MSTRG.5366.40"; exon_number "14";
chr1	StringTie	transcript	70260588	70308947	1000	-	.	gene_id "MSTRG.5366"; transcript_id "MSTRG.5366.41";
chr1	StringTie	exon	70260588	70262847	1000	-	.	gene_id "MSTRG.5366"; transcript_id "MSTRG.5366.41"; exon_number "1";
chr1	StringTie	exon	70274720	70274818	1000	-	.	gene_id "MSTRG.5366"; transcript_id "MSTRG.5366.41"; exon_number "2";
chr1	StringTie	exon	70276765	70276844	1000	-	.	gene_id "MSTRG.5366"; transcript_id "MSTRG.5366.41"; exon_number "3";
chr1	StringTie	exon	70292388	70292549	1000	-	.	gene_id "MSTRG.5366"; transcript_id "MSTRG.5366.41"; exon_number "4";
chr1	StringTie	exon	70296130	70296261	1000	-	.	gene_id "MSTRG.5366"; transcript_id "MSTRG.5366.41"; exon_number "5";
chr1	StringTie	exon	70300764	70300908	1000	-	.	gene_id "MSTRG.5366"; transcript_id "MSTRG.5366.41"; exon_number "6";
chr1	StringTie	exon	70306224	70306290	1000	-	.	gene_id "MSTRG.5366"; transcript_id "MSTRG.5366.41"; exon_number "7";
chr1	StringTie	exon	70308910	70308947	1000	-	.	gene_id "MSTRG.5366"; transcript_id "MSTRG.5366.41"; exon_number "8";
chr1	StringTie	transcript	70260588	70310457	1000	-	.	gene_id "MSTRG.5366"; transcript_id "MSTRG.5366.42";
chr1	StringTie	exon	70260588	70262847	1000	-	.	gene_id "MSTRG.5366"; transcript_id "MSTRG.5366.42"; exon_number "1";
chr1	StringTie	exon	70270856	70270956	1000	-	.	gene_id "MSTRG.5366"; transcript_id "MSTRG.5366.42"; exon_number "2";
chr1	StringTie	exon	70274720	70274818	1000	-	.	gene_id "MSTRG.5366"; transcript_id "MSTRG.5366.42"; exon_number "3";
chr1	StringTie	exon	70276765	70276844	1000	-	.	gene_id "MSTRG.5366"; transcript_id "MSTRG.5366.42"; exon_number "4";
chr1	StringTie	exon	70292388	70292549	1000	-	.	gene_id "MSTRG.5366"; transcript_id "MSTRG.5366.42"; exon_number "5";
chr1	StringTie	exon	70296130	70296261	1000	-	.	gene_id "MSTRG.5366"; transcript_id "MSTRG.5366.42"; exon_number "6";
chr1	StringTie	exon	70300764	70300908	1000	-	.	gene_id "MSTRG.5366"; transcript_id "MSTRG.5366.42"; exon_number "7";
chr1	StringTie	exon	70306224	70306290	1000	-	.	gene_id "MSTRG.5366"; transcript_id "MSTRG.5366.42"; exon_number "8";
chr1	StringTie	exon	70308910	70310457	1000	-	.	gene_id "MSTRG.5366"; transcript_id "MSTRG.5366.42"; exon_number "9";
chr1	StringTie	transcript	70260588	70354732	1000	-	.	gene_id "MSTRG.5366"; transcript_id "MSTRG.5366.43";
chr1	StringTie	exon	70260588	70262803	1000	-	.	gene_id "MSTRG.5366"; transcript_id "MSTRG.5366.43"; exon_number "1";
chr1	StringTie	exon	70274720	70274818	1000	-	.	gene_id "MSTRG.5366"; transcript_id "MSTRG.5366.43"; exon_number "2";
chr1	StringTie	exon	70276765	70276844	1000	-	.	gene_id "MSTRG.5366"; transcript_id "MSTRG.5366.43"; exon_number "3";
chr1	StringTie	exon	70292388	70292549	1000	-	.	gene_id "MSTRG.5366"; transcript_id "MSTRG.5366.43"; exon_number "4";
chr1	StringTie	exon	70296130	70296261	1000	-	.	gene_id "MSTRG.5366"; transcript_id "MSTRG.5366.43"; exon_number "5";
chr1	StringTie	exon	70300764	70300908	1000	-	.	gene_id "MSTRG.5366"; transcript_id "MSTRG.5366.43"; exon_number "6";
chr1	StringTie	exon	70306224	70306290	1000	-	.	gene_id "MSTRG.5366"; transcript_id "MSTRG.5366.43"; exon_number "7";
chr1	StringTie	exon	70308924	70308967	1000	-	.	gene_id "MSTRG.5366"; transcript_id "MSTRG.5366.43"; exon_number "8";
chr1	StringTie	exon	70313745	70313790	1000	-	.	gene_id "MSTRG.5366"; transcript_id "MSTRG.5366.43"; exon_number "9";
chr1	StringTie	exon	70315481	70315566	1000	-	.	gene_id "MSTRG.5366"; transcript_id "MSTRG.5366.43"; exon_number "10";
chr1	StringTie	exon	70324853	70324957	1000	-	.	gene_id "MSTRG.5366"; transcript_id "MSTRG.5366.43"; exon_number "11";
chr1	StringTie	exon	70336058	70336099	1000	-	.	gene_id "MSTRG.5366"; transcript_id "MSTRG.5366.43"; exon_number "12";
chr1	StringTie	exon	70353979	70354732	1000	-	.	gene_id "MSTRG.5366"; transcript_id "MSTRG.5366.43"; exon_number "13";
chr1	StringTie	transcript	70260590	70336097	1000	-	.	gene_id "MSTRG.5366"; transcript_id "MSTRG.5366.45";
chr1	StringTie	exon	70260590	70262847	1000	-	.	gene_id "MSTRG.5366"; transcript_id "MSTRG.5366.45"; exon_number "1";
chr1	StringTie	exon	70270856	70270956	1000	-	.	gene_id "MSTRG.5366"; transcript_id "MSTRG.5366.45"; exon_number "2";
chr1	StringTie	exon	70274720	70274816	1000	-	.	gene_id "MSTRG.5366"; transcript_id "MSTRG.5366.45"; exon_number "3";
chr1	StringTie	exon	70276765	70276844	1000	-	.	gene_id "MSTRG.5366"; transcript_id "MSTRG.5366.45"; exon_number "4";
chr1	StringTie	exon	70292388	70292549	1000	-	.	gene_id "MSTRG.5366"; transcript_id "MSTRG.5366.45"; exon_number "5";
chr1	StringTie	exon	70296130	70296261	1000	-	.	gene_id "MSTRG.5366"; transcript_id "MSTRG.5366.45"; exon_number "6";
chr1	StringTie	exon	70300764	70300908	1000	-	.	gene_id "MSTRG.5366"; transcript_id "MSTRG.5366.45"; exon_number "7";
chr1	StringTie	exon	70306224	70306290	1000	-	.	gene_id "MSTRG.5366"; transcript_id "MSTRG.5366.45"; exon_number "8";
chr1	StringTie	exon	70313745	70313790	1000	-	.	gene_id "MSTRG.5366"; transcript_id "MSTRG.5366.45"; exon_number "9";
chr1	StringTie	exon	70315481	70315566	1000	-	.	gene_id "MSTRG.5366"; transcript_id "MSTRG.5366.45"; exon_number "10";
chr1	StringTie	exon	70324853	70324957	1000	-	.	gene_id "MSTRG.5366"; transcript_id "MSTRG.5366.45"; exon_number "11";
chr1	StringTie	exon	70336058	70336097	1000	-	.	gene_id "MSTRG.5366"; transcript_id "MSTRG.5366.45"; exon_number "12";
chr1	StringTie	transcript	70260591	70354805	1000	-	.	gene_id "MSTRG.5366"; transcript_id "MSTRG.5366.46";
chr1	StringTie	exon	70260591	70262847	1000	-	.	gene_id "MSTRG.5366"; transcript_id "MSTRG.5366.46"; exon_number "1";
chr1	StringTie	exon	70274720	70274818	1000	-	.	gene_id "MSTRG.5366"; transcript_id "MSTRG.5366.46"; exon_number "2";
chr1	StringTie	exon	70276765	70276844	1000	-	.	gene_id "MSTRG.5366"; transcript_id "MSTRG.5366.46"; exon_number "3";
chr1	StringTie	exon	70292388	70292549	1000	-	.	gene_id "MSTRG.5366"; transcript_id "MSTRG.5366.46"; exon_number "4";
chr1	StringTie	exon	70296130	70296261	1000	-	.	gene_id "MSTRG.5366"; transcript_id "MSTRG.5366.46"; exon_number "5";
chr1	StringTie	exon	70300764	70300908	1000	-	.	gene_id "MSTRG.5366"; transcript_id "MSTRG.5366.46"; exon_number "6";
chr1	StringTie	exon	70306224	70306290	1000	-	.	gene_id "MSTRG.5366"; transcript_id "MSTRG.5366.46"; exon_number "7";
chr1	StringTie	exon	70324853	70324957	1000	-	.	gene_id "MSTRG.5366"; transcript_id "MSTRG.5366.46"; exon_number "8";
chr1	StringTie	exon	70336058	70336099	1000	-	.	gene_id "MSTRG.5366"; transcript_id "MSTRG.5366.46"; exon_number "9";
chr1	StringTie	exon	70353979	70354805	1000	-	.	gene_id "MSTRG.5366"; transcript_id "MSTRG.5366.46"; exon_number "10";
chr1	StringTie	transcript	70260594	70354732	1000	-	.	gene_id "MSTRG.5366"; transcript_id "MSTRG.5366.47";
chr1	StringTie	exon	70260594	70262847	1000	-	.	gene_id "MSTRG.5366"; transcript_id "MSTRG.5366.47"; exon_number "1";
chr1	StringTie	exon	70270856	70270956	1000	-	.	gene_id "MSTRG.5366"; transcript_id "MSTRG.5366.47"; exon_number "2";
chr1	StringTie	exon	70274720	70274818	1000	-	.	gene_id "MSTRG.5366"; transcript_id "MSTRG.5366.47"; exon_number "3";
chr1	StringTie	exon	70276765	70276844	1000	-	.	gene_id "MSTRG.5366"; transcript_id "MSTRG.5366.47"; exon_number "4";
chr1	StringTie	exon	70292388	70292549	1000	-	.	gene_id "MSTRG.5366"; transcript_id "MSTRG.5366.47"; exon_number "5";
chr1	StringTie	exon	70296130	70296261	1000	-	.	gene_id "MSTRG.5366"; transcript_id "MSTRG.5366.47"; exon_number "6";
chr1	StringTie	exon	70300764	70300908	1000	-	.	gene_id "MSTRG.5366"; transcript_id "MSTRG.5366.47"; exon_number "7";
chr1	StringTie	exon	70306224	70306290	1000	-	.	gene_id "MSTRG.5366"; transcript_id "MSTRG.5366.47"; exon_number "8";
chr1	StringTie	exon	70313745	70313790	1000	-	.	gene_id "MSTRG.5366"; transcript_id "MSTRG.5366.47"; exon_number "9";
chr1	StringTie	exon	70315481	70315560	1000	-	.	gene_id "MSTRG.5366"; transcript_id "MSTRG.5366.47"; exon_number "10";
chr1	StringTie	exon	70324853	70324957	1000	-	.	gene_id "MSTRG.5366"; transcript_id "MSTRG.5366.47"; exon_number "11";
chr1	StringTie	exon	70336058	70336099	1000	-	.	gene_id "MSTRG.5366"; transcript_id "MSTRG.5366.47"; exon_number "12";
chr1	StringTie	exon	70353979	70354732	1000	-	.	gene_id "MSTRG.5366"; transcript_id "MSTRG.5366.47"; exon_number "13";
chr1	StringTie	transcript	70258226	70332354	1000	-	.	gene_id "MSTRG.5366"; transcript_id "MSTRG.5366.5";
chr1	StringTie	exon	70258226	70262847	1000	-	.	gene_id "MSTRG.5366"; transcript_id "MSTRG.5366.5"; exon_number "1";
chr1	StringTie	exon	70270856	70270956	1000	-	.	gene_id "MSTRG.5366"; transcript_id "MSTRG.5366.5"; exon_number "2";
chr1	StringTie	exon	70274720	70274818	1000	-	.	gene_id "MSTRG.5366"; transcript_id "MSTRG.5366.5"; exon_number "3";
chr1	StringTie	exon	70276765	70276844	1000	-	.	gene_id "MSTRG.5366"; transcript_id "MSTRG.5366.5"; exon_number "4";
chr1	StringTie	exon	70292388	70292549	1000	-	.	gene_id "MSTRG.5366"; transcript_id "MSTRG.5366.5"; exon_number "5";
chr1	StringTie	exon	70293504	70293620	1000	-	.	gene_id "MSTRG.5366"; transcript_id "MSTRG.5366.5"; exon_number "6";
chr1	StringTie	exon	70296130	70296261	1000	-	.	gene_id "MSTRG.5366"; transcript_id "MSTRG.5366.5"; exon_number "7";
chr1	StringTie	exon	70300764	70300908	1000	-	.	gene_id "MSTRG.5366"; transcript_id "MSTRG.5366.5"; exon_number "8";
chr1	StringTie	exon	70306224	70306290	1000	-	.	gene_id "MSTRG.5366"; transcript_id "MSTRG.5366.5"; exon_number "9";
chr1	StringTie	exon	70313745	70313790	1000	-	.	gene_id "MSTRG.5366"; transcript_id "MSTRG.5366.5"; exon_number "10";
chr1	StringTie	exon	70315481	70315566	1000	-	.	gene_id "MSTRG.5366"; transcript_id "MSTRG.5366.5"; exon_number "11";
chr1	StringTie	exon	70324853	70324957	1000	-	.	gene_id "MSTRG.5366"; transcript_id "MSTRG.5366.5"; exon_number "12";
chr1	StringTie	exon	70332331	70332354	1000	-	.	gene_id "MSTRG.5366"; transcript_id "MSTRG.5366.5"; exon_number "13";
chr1	StringTie	transcript	70265688	70354714	1000	-	.	gene_id "MSTRG.5366"; transcript_id "MSTRG.5366.50";
chr1	StringTie	exon	70265688	70265816	1000	-	.	gene_id "MSTRG.5366"; transcript_id "MSTRG.5366.50"; exon_number "1";
chr1	StringTie	exon	70270856	70270956	1000	-	.	gene_id "MSTRG.5366"; transcript_id "MSTRG.5366.50"; exon_number "2";
chr1	StringTie	exon	70274720	70274818	1000	-	.	gene_id "MSTRG.5366"; transcript_id "MSTRG.5366.50"; exon_number "3";
chr1	StringTie	exon	70276765	70276844	1000	-	.	gene_id "MSTRG.5366"; transcript_id "MSTRG.5366.50"; exon_number "4";
chr1	StringTie	exon	70292388	70292549	1000	-	.	gene_id "MSTRG.5366"; transcript_id "MSTRG.5366.50"; exon_number "5";
chr1	StringTie	exon	70296130	70296261	1000	-	.	gene_id "MSTRG.5366"; transcript_id "MSTRG.5366.50"; exon_number "6";
chr1	StringTie	exon	70300764	70300908	1000	-	.	gene_id "MSTRG.5366"; transcript_id "MSTRG.5366.50"; exon_number "7";
chr1	StringTie	exon	70306224	70306290	1000	-	.	gene_id "MSTRG.5366"; transcript_id "MSTRG.5366.50"; exon_number "8";
chr1	StringTie	exon	70313745	70313790	1000	-	.	gene_id "MSTRG.5366"; transcript_id "MSTRG.5366.50"; exon_number "9";
chr1	StringTie	exon	70315481	70315566	1000	-	.	gene_id "MSTRG.5366"; transcript_id "MSTRG.5366.50"; exon_number "10";
chr1	StringTie	exon	70324853	70324957	1000	-	.	gene_id "MSTRG.5366"; transcript_id "MSTRG.5366.50"; exon_number "11";
chr1	StringTie	exon	70336058	70336099	1000	-	.	gene_id "MSTRG.5366"; transcript_id "MSTRG.5366.50"; exon_number "12";
chr1	StringTie	exon	70353979	70354714	1000	-	.	gene_id "MSTRG.5366"; transcript_id "MSTRG.5366.50"; exon_number "13";
chr1	StringTie	transcript	70273999	70354783	1000	-	.	gene_id "MSTRG.5366"; transcript_id "MSTRG.5366.51";
chr1	StringTie	exon	70273999	70274818	1000	-	.	gene_id "MSTRG.5366"; transcript_id "MSTRG.5366.51"; exon_number "1";
chr1	StringTie	exon	70276765	70276844	1000	-	.	gene_id "MSTRG.5366"; transcript_id "MSTRG.5366.51"; exon_number "2";
chr1	StringTie	exon	70292388	70292549	1000	-	.	gene_id "MSTRG.5366"; transcript_id "MSTRG.5366.51"; exon_number "3";
chr1	StringTie	exon	70293528	70293620	1000	-	.	gene_id "MSTRG.5366"; transcript_id "MSTRG.5366.51"; exon_number "4";
chr1	StringTie	exon	70296130	70296261	1000	-	.	gene_id "MSTRG.5366"; transcript_id "MSTRG.5366.51"; exon_number "5";
chr1	StringTie	exon	70300764	70300908	1000	-	.	gene_id "MSTRG.5366"; transcript_id "MSTRG.5366.51"; exon_number "6";
chr1	StringTie	exon	70306224	70306290	1000	-	.	gene_id "MSTRG.5366"; transcript_id "MSTRG.5366.51"; exon_number "7";
chr1	StringTie	exon	70313745	70313790	1000	-	.	gene_id "MSTRG.5366"; transcript_id "MSTRG.5366.51"; exon_number "8";
chr1	StringTie	exon	70315481	70315566	1000	-	.	gene_id "MSTRG.5366"; transcript_id "MSTRG.5366.51"; exon_number "9";
chr1	StringTie	exon	70324853	70324957	1000	-	.	gene_id "MSTRG.5366"; transcript_id "MSTRG.5366.51"; exon_number "10";
chr1	StringTie	exon	70336058	70336099	1000	-	.	gene_id "MSTRG.5366"; transcript_id "MSTRG.5366.51"; exon_number "11";
chr1	StringTie	exon	70353979	70354783	1000	-	.	gene_id "MSTRG.5366"; transcript_id "MSTRG.5366.51"; exon_number "12";
chr1	StringTie	transcript	70274004	70354779	1000	-	.	gene_id "MSTRG.5366"; transcript_id "MSTRG.5366.52";
chr1	StringTie	exon	70274004	70274818	1000	-	.	gene_id "MSTRG.5366"; transcript_id "MSTRG.5366.52"; exon_number "1";
chr1	StringTie	exon	70276765	70276844	1000	-	.	gene_id "MSTRG.5366"; transcript_id "MSTRG.5366.52"; exon_number "2";
chr1	StringTie	exon	70292388	70292549	1000	-	.	gene_id "MSTRG.5366"; transcript_id "MSTRG.5366.52"; exon_number "3";
chr1	StringTie	exon	70296130	70296261	1000	-	.	gene_id "MSTRG.5366"; transcript_id "MSTRG.5366.52"; exon_number "4";
chr1	StringTie	exon	70313745	70313790	1000	-	.	gene_id "MSTRG.5366"; transcript_id "MSTRG.5366.52"; exon_number "5";
chr1	StringTie	exon	70315481	70315566	1000	-	.	gene_id "MSTRG.5366"; transcript_id "MSTRG.5366.52"; exon_number "6";
chr1	StringTie	exon	70324853	70324957	1000	-	.	gene_id "MSTRG.5366"; transcript_id "MSTRG.5366.52"; exon_number "7";
chr1	StringTie	exon	70336058	70336099	1000	-	.	gene_id "MSTRG.5366"; transcript_id "MSTRG.5366.52"; exon_number "8";
chr1	StringTie	exon	70353979	70354779	1000	-	.	gene_id "MSTRG.5366"; transcript_id "MSTRG.5366.52"; exon_number "9";
chr1	StringTie	transcript	70274020	70354783	1000	-	.	gene_id "MSTRG.5366"; transcript_id "MSTRG.5366.53";
chr1	StringTie	exon	70274020	70274818	1000	-	.	gene_id "MSTRG.5366"; transcript_id "MSTRG.5366.53"; exon_number "1";
chr1	StringTie	exon	70276765	70276844	1000	-	.	gene_id "MSTRG.5366"; transcript_id "MSTRG.5366.53"; exon_number "2";
chr1	StringTie	exon	70291682	70291805	1000	-	.	gene_id "MSTRG.5366"; transcript_id "MSTRG.5366.53"; exon_number "3";
chr1	StringTie	exon	70292388	70292549	1000	-	.	gene_id "MSTRG.5366"; transcript_id "MSTRG.5366.53"; exon_number "4";
chr1	StringTie	exon	70293504	70293620	1000	-	.	gene_id "MSTRG.5366"; transcript_id "MSTRG.5366.53"; exon_number "5";
chr1	StringTie	exon	70296130	70296261	1000	-	.	gene_id "MSTRG.5366"; transcript_id "MSTRG.5366.53"; exon_number "6";
chr1	StringTie	exon	70300764	70300888	1000	-	.	gene_id "MSTRG.5366"; transcript_id "MSTRG.5366.53"; exon_number "7";
chr1	StringTie	exon	70306224	70306290	1000	-	.	gene_id "MSTRG.5366"; transcript_id "MSTRG.5366.53"; exon_number "8";
chr1	StringTie	exon	70313745	70313790	1000	-	.	gene_id "MSTRG.5366"; transcript_id "MSTRG.5366.53"; exon_number "9";
chr1	StringTie	exon	70315481	70315566	1000	-	.	gene_id "MSTRG.5366"; transcript_id "MSTRG.5366.53"; exon_number "10";
chr1	StringTie	exon	70324853	70324957	1000	-	.	gene_id "MSTRG.5366"; transcript_id "MSTRG.5366.53"; exon_number "11";
chr1	StringTie	exon	70336058	70336099	1000	-	.	gene_id "MSTRG.5366"; transcript_id "MSTRG.5366.53"; exon_number "12";
chr1	StringTie	exon	70353979	70354783	1000	-	.	gene_id "MSTRG.5366"; transcript_id "MSTRG.5366.53"; exon_number "13";
chr1	StringTie	transcript	70290500	70303692	1000	-	.	gene_id "MSTRG.5366"; transcript_id "MSTRG.5366.54";
chr1	StringTie	exon	70290500	70291140	1000	-	.	gene_id "MSTRG.5366"; transcript_id "MSTRG.5366.54"; exon_number "1";
chr1	StringTie	exon	70291730	70292549	1000	-	.	gene_id "MSTRG.5366"; transcript_id "MSTRG.5366.54"; exon_number "2";
chr1	StringTie	exon	70296130	70296261	1000	-	.	gene_id "MSTRG.5366"; transcript_id "MSTRG.5366.54"; exon_number "3";
chr1	StringTie	exon	70300764	70303692	1000	-	.	gene_id "MSTRG.5366"; transcript_id "MSTRG.5366.54"; exon_number "4";
chr1	StringTie	transcript	70304436	70360544	1000	-	.	gene_id "MSTRG.5366"; transcript_id "MSTRG.5366.56";
chr1	StringTie	exon	70304436	70305957	1000	-	.	gene_id "MSTRG.5366"; transcript_id "MSTRG.5366.56"; exon_number "1";
chr1	StringTie	exon	70306224	70306290	1000	-	.	gene_id "MSTRG.5366"; transcript_id "MSTRG.5366.56"; exon_number "2";
chr1	StringTie	exon	70313745	70313790	1000	-	.	gene_id "MSTRG.5366"; transcript_id "MSTRG.5366.56"; exon_number "3";
chr1	StringTie	exon	70315481	70315566	1000	-	.	gene_id "MSTRG.5366"; transcript_id "MSTRG.5366.56"; exon_number "4";
chr1	StringTie	exon	70324853	70324957	1000	-	.	gene_id "MSTRG.5366"; transcript_id "MSTRG.5366.56"; exon_number "5";
chr1	StringTie	exon	70336058	70336099	1000	-	.	gene_id "MSTRG.5366"; transcript_id "MSTRG.5366.56"; exon_number "6";
chr1	StringTie	exon	70359803	70359995	1000	-	.	gene_id "MSTRG.5366"; transcript_id "MSTRG.5366.56"; exon_number "7";
chr1	StringTie	exon	70360297	70360544	1000	-	.	gene_id "MSTRG.5366"; transcript_id "MSTRG.5366.56"; exon_number "8";
chr1	StringTie	transcript	70305430	70354780	1000	-	.	gene_id "MSTRG.5366"; transcript_id "MSTRG.5366.57";
chr1	StringTie	exon	70305430	70305957	1000	-	.	gene_id "MSTRG.5366"; transcript_id "MSTRG.5366.57"; exon_number "1";
chr1	StringTie	exon	70306224	70306290	1000	-	.	gene_id "MSTRG.5366"; transcript_id "MSTRG.5366.57"; exon_number "2";
chr1	StringTie	exon	70313745	70313790	1000	-	.	gene_id "MSTRG.5366"; transcript_id "MSTRG.5366.57"; exon_number "3";
chr1	StringTie	exon	70315481	70315566	1000	-	.	gene_id "MSTRG.5366"; transcript_id "MSTRG.5366.57"; exon_number "4";
chr1	StringTie	exon	70324853	70324957	1000	-	.	gene_id "MSTRG.5366"; transcript_id "MSTRG.5366.57"; exon_number "5";
chr1	StringTie	exon	70334062	70334156	1000	-	.	gene_id "MSTRG.5366"; transcript_id "MSTRG.5366.57"; exon_number "6";
chr1	StringTie	exon	70336058	70336099	1000	-	.	gene_id "MSTRG.5366"; transcript_id "MSTRG.5366.57"; exon_number "7";
chr1	StringTie	exon	70353979	70354780	1000	-	.	gene_id "MSTRG.5366"; transcript_id "MSTRG.5366.57"; exon_number "8";
chr1	StringTie	transcript	70305577	70354784	1000	-	.	gene_id "MSTRG.5366"; transcript_id "MSTRG.5366.58";
chr1	StringTie	exon	70305577	70305957	1000	-	.	gene_id "MSTRG.5366"; transcript_id "MSTRG.5366.58"; exon_number "1";
chr1	StringTie	exon	70306224	70306290	1000	-	.	gene_id "MSTRG.5366"; transcript_id "MSTRG.5366.58"; exon_number "2";
chr1	StringTie	exon	70313745	70313790	1000	-	.	gene_id "MSTRG.5366"; transcript_id "MSTRG.5366.58"; exon_number "3";
chr1	StringTie	exon	70315481	70315572	1000	-	.	gene_id "MSTRG.5366"; transcript_id "MSTRG.5366.58"; exon_number "4";
chr1	StringTie	exon	70324856	70324957	1000	-	.	gene_id "MSTRG.5366"; transcript_id "MSTRG.5366.58"; exon_number "5";
chr1	StringTie	exon	70336058	70336099	1000	-	.	gene_id "MSTRG.5366"; transcript_id "MSTRG.5366.58"; exon_number "6";
chr1	StringTie	exon	70353979	70354784	1000	-	.	gene_id "MSTRG.5366"; transcript_id "MSTRG.5366.58"; exon_number "7";
chr1	StringTie	transcript	70305686	70354800	1000	-	.	gene_id "MSTRG.5366"; transcript_id "MSTRG.5366.59";
chr1	StringTie	exon	70305686	70305957	1000	-	.	gene_id "MSTRG.5366"; transcript_id "MSTRG.5366.59"; exon_number "1";
chr1	StringTie	exon	70306224	70306290	1000	-	.	gene_id "MSTRG.5366"; transcript_id "MSTRG.5366.59"; exon_number "2";
chr1	StringTie	exon	70315481	70315566	1000	-	.	gene_id "MSTRG.5366"; transcript_id "MSTRG.5366.59"; exon_number "3";
chr1	StringTie	exon	70324853	70324957	1000	-	.	gene_id "MSTRG.5366"; transcript_id "MSTRG.5366.59"; exon_number "4";
chr1	StringTie	exon	70334062	70334156	1000	-	.	gene_id "MSTRG.5366"; transcript_id "MSTRG.5366.59"; exon_number "5";
chr1	StringTie	exon	70336058	70336099	1000	-	.	gene_id "MSTRG.5366"; transcript_id "MSTRG.5366.59"; exon_number "6";
chr1	StringTie	exon	70353979	70354800	1000	-	.	gene_id "MSTRG.5366"; transcript_id "MSTRG.5366.59"; exon_number "7";
chr1	StringTie	transcript	70258264	70354849	1000	-	.	gene_id "MSTRG.5366"; transcript_id "MSTRG.5366.6";
chr1	StringTie	exon	70258264	70262803	1000	-	.	gene_id "MSTRG.5366"; transcript_id "MSTRG.5366.6"; exon_number "1";
chr1	StringTie	exon	70270856	70270956	1000	-	.	gene_id "MSTRG.5366"; transcript_id "MSTRG.5366.6"; exon_number "2";
chr1	StringTie	exon	70274720	70274818	1000	-	.	gene_id "MSTRG.5366"; transcript_id "MSTRG.5366.6"; exon_number "3";
chr1	StringTie	exon	70276765	70276844	1000	-	.	gene_id "MSTRG.5366"; transcript_id "MSTRG.5366.6"; exon_number "4";
chr1	StringTie	exon	70292388	70292549	1000	-	.	gene_id "MSTRG.5366"; transcript_id "MSTRG.5366.6"; exon_number "5";
chr1	StringTie	exon	70293504	70293620	1000	-	.	gene_id "MSTRG.5366"; transcript_id "MSTRG.5366.6"; exon_number "6";
chr1	StringTie	exon	70296130	70296261	1000	-	.	gene_id "MSTRG.5366"; transcript_id "MSTRG.5366.6"; exon_number "7";
chr1	StringTie	exon	70300764	70300908	1000	-	.	gene_id "MSTRG.5366"; transcript_id "MSTRG.5366.6"; exon_number "8";
chr1	StringTie	exon	70306224	70306290	1000	-	.	gene_id "MSTRG.5366"; transcript_id "MSTRG.5366.6"; exon_number "9";
chr1	StringTie	exon	70313745	70313790	1000	-	.	gene_id "MSTRG.5366"; transcript_id "MSTRG.5366.6"; exon_number "10";
chr1	StringTie	exon	70315481	70315566	1000	-	.	gene_id "MSTRG.5366"; transcript_id "MSTRG.5366.6"; exon_number "11";
chr1	StringTie	exon	70324853	70324957	1000	-	.	gene_id "MSTRG.5366"; transcript_id "MSTRG.5366.6"; exon_number "12";
chr1	StringTie	exon	70336058	70336099	1000	-	.	gene_id "MSTRG.5366"; transcript_id "MSTRG.5366.6"; exon_number "13";
chr1	StringTie	exon	70353979	70354849	1000	-	.	gene_id "MSTRG.5366"; transcript_id "MSTRG.5366.6"; exon_number "14";
chr1	StringTie	transcript	70316317	70354732	1000	-	.	gene_id "MSTRG.5366"; transcript_id "MSTRG.5366.61";
chr1	StringTie	exon	70316317	70316515	1000	-	.	gene_id "MSTRG.5366"; transcript_id "MSTRG.5366.61"; exon_number "1";
chr1	StringTie	exon	70324853	70324957	1000	-	.	gene_id "MSTRG.5366"; transcript_id "MSTRG.5366.61"; exon_number "2";
chr1	StringTie	exon	70336058	70336099	1000	-	.	gene_id "MSTRG.5366"; transcript_id "MSTRG.5366.61"; exon_number "3";
chr1	StringTie	exon	70353979	70354732	1000	-	.	gene_id "MSTRG.5366"; transcript_id "MSTRG.5366.61"; exon_number "4";
chr1	StringTie	transcript	70355209	70363610	1000	-	.	gene_id "MSTRG.5366"; transcript_id "MSTRG.5366.62";
chr1	StringTie	exon	70355209	70356185	1000	-	.	gene_id "MSTRG.5366"; transcript_id "MSTRG.5366.62"; exon_number "1";
chr1	StringTie	exon	70359803	70359995	1000	-	.	gene_id "MSTRG.5366"; transcript_id "MSTRG.5366.62"; exon_number "2";
chr1	StringTie	exon	70360293	70363610	1000	-	.	gene_id "MSTRG.5366"; transcript_id "MSTRG.5366.62"; exon_number "3";
chr1	StringTie	transcript	70355328	70360483	1000	-	.	gene_id "MSTRG.5366"; transcript_id "MSTRG.5366.63";
chr1	StringTie	exon	70355328	70356185	1000	-	.	gene_id "MSTRG.5366"; transcript_id "MSTRG.5366.63"; exon_number "1";
chr1	StringTie	exon	70360293	70360483	1000	-	.	gene_id "MSTRG.5366"; transcript_id "MSTRG.5366.63"; exon_number "2";
chr1	StringTie	transcript	70258352	70354808	1000	-	.	gene_id "MSTRG.5366"; transcript_id "MSTRG.5366.7";
chr1	StringTie	exon	70258352	70262847	1000	-	.	gene_id "MSTRG.5366"; transcript_id "MSTRG.5366.7"; exon_number "1";
chr1	StringTie	exon	70270856	70270956	1000	-	.	gene_id "MSTRG.5366"; transcript_id "MSTRG.5366.7"; exon_number "2";
chr1	StringTie	exon	70274720	70274818	1000	-	.	gene_id "MSTRG.5366"; transcript_id "MSTRG.5366.7"; exon_number "3";
chr1	StringTie	exon	70276765	70276844	1000	-	.	gene_id "MSTRG.5366"; transcript_id "MSTRG.5366.7"; exon_number "4";
chr1	StringTie	exon	70292388	70292549	1000	-	.	gene_id "MSTRG.5366"; transcript_id "MSTRG.5366.7"; exon_number "5";
chr1	StringTie	exon	70296130	70296261	1000	-	.	gene_id "MSTRG.5366"; transcript_id "MSTRG.5366.7"; exon_number "6";
chr1	StringTie	exon	70300764	70300908	1000	-	.	gene_id "MSTRG.5366"; transcript_id "MSTRG.5366.7"; exon_number "7";
chr1	StringTie	exon	70306224	70306290	1000	-	.	gene_id "MSTRG.5366"; transcript_id "MSTRG.5366.7"; exon_number "8";
chr1	StringTie	exon	70313745	70313790	1000	-	.	gene_id "MSTRG.5366"; transcript_id "MSTRG.5366.7"; exon_number "9";
chr1	StringTie	exon	70315481	70315566	1000	-	.	gene_id "MSTRG.5366"; transcript_id "MSTRG.5366.7"; exon_number "10";
chr1	StringTie	exon	70324853	70324957	1000	-	.	gene_id "MSTRG.5366"; transcript_id "MSTRG.5366.7"; exon_number "11";
chr1	StringTie	exon	70334062	70334156	1000	-	.	gene_id "MSTRG.5366"; transcript_id "MSTRG.5366.7"; exon_number "12";
chr1	StringTie	exon	70336058	70336099	1000	-	.	gene_id "MSTRG.5366"; transcript_id "MSTRG.5366.7"; exon_number "13";
chr1	StringTie	exon	70353979	70354808	1000	-	.	gene_id "MSTRG.5366"; transcript_id "MSTRG.5366.7"; exon_number "14";
chr1	StringTie	transcript	70258487	70354803	1000	-	.	gene_id "MSTRG.5366"; transcript_id "MSTRG.5366.8";
chr1	StringTie	exon	70258487	70262803	1000	-	.	gene_id "MSTRG.5366"; transcript_id "MSTRG.5366.8"; exon_number "1";
chr1	StringTie	exon	70270856	70270956	1000	-	.	gene_id "MSTRG.5366"; transcript_id "MSTRG.5366.8"; exon_number "2";
chr1	StringTie	exon	70274720	70274818	1000	-	.	gene_id "MSTRG.5366"; transcript_id "MSTRG.5366.8"; exon_number "3";
chr1	StringTie	exon	70276765	70276844	1000	-	.	gene_id "MSTRG.5366"; transcript_id "MSTRG.5366.8"; exon_number "4";
chr1	StringTie	exon	70292388	70292549	1000	-	.	gene_id "MSTRG.5366"; transcript_id "MSTRG.5366.8"; exon_number "5";
chr1	StringTie	exon	70296130	70296261	1000	-	.	gene_id "MSTRG.5366"; transcript_id "MSTRG.5366.8"; exon_number "6";
chr1	StringTie	exon	70300764	70300908	1000	-	.	gene_id "MSTRG.5366"; transcript_id "MSTRG.5366.8"; exon_number "7";
chr1	StringTie	exon	70306224	70306290	1000	-	.	gene_id "MSTRG.5366"; transcript_id "MSTRG.5366.8"; exon_number "8";
chr1	StringTie	exon	70313745	70313790	1000	-	.	gene_id "MSTRG.5366"; transcript_id "MSTRG.5366.8"; exon_number "9";
chr1	StringTie	exon	70315481	70315566	1000	-	.	gene_id "MSTRG.5366"; transcript_id "MSTRG.5366.8"; exon_number "10";
chr1	StringTie	exon	70324853	70324957	1000	-	.	gene_id "MSTRG.5366"; transcript_id "MSTRG.5366.8"; exon_number "11";
chr1	StringTie	exon	70336058	70336099	1000	-	.	gene_id "MSTRG.5366"; transcript_id "MSTRG.5366.8"; exon_number "12";
chr1	StringTie	exon	70353979	70354803	1000	-	.	gene_id "MSTRG.5366"; transcript_id "MSTRG.5366.8"; exon_number "13";
chr1	StringTie	transcript	70258494	70354793	1000	-	.	gene_id "MSTRG.5366"; transcript_id "MSTRG.5366.9";
chr1	StringTie	exon	70258494	70262847	1000	-	.	gene_id "MSTRG.5366"; transcript_id "MSTRG.5366.9"; exon_number "1";
chr1	StringTie	exon	70270856	70270956	1000	-	.	gene_id "MSTRG.5366"; transcript_id "MSTRG.5366.9"; exon_number "2";
chr1	StringTie	exon	70274720	70274818	1000	-	.	gene_id "MSTRG.5366"; transcript_id "MSTRG.5366.9"; exon_number "3";
chr1	StringTie	exon	70276765	70276844	1000	-	.	gene_id "MSTRG.5366"; transcript_id "MSTRG.5366.9"; exon_number "4";
chr1	StringTie	exon	70292388	70292549	1000	-	.	gene_id "MSTRG.5366"; transcript_id "MSTRG.5366.9"; exon_number "5";
chr1	StringTie	exon	70293504	70293620	1000	-	.	gene_id "MSTRG.5366"; transcript_id "MSTRG.5366.9"; exon_number "6";
chr1	StringTie	exon	70296130	70296261	1000	-	.	gene_id "MSTRG.5366"; transcript_id "MSTRG.5366.9"; exon_number "7";
chr1	StringTie	exon	70300764	70300908	1000	-	.	gene_id "MSTRG.5366"; transcript_id "MSTRG.5366.9"; exon_number "8";
chr1	StringTie	exon	70306224	70306290	1000	-	.	gene_id "MSTRG.5366"; transcript_id "MSTRG.5366.9"; exon_number "9";
chr1	StringTie	exon	70313745	70313790	1000	-	.	gene_id "MSTRG.5366"; transcript_id "MSTRG.5366.9"; exon_number "10";
chr1	StringTie	exon	70315481	70315566	1000	-	.	gene_id "MSTRG.5366"; transcript_id "MSTRG.5366.9"; exon_number "11";
chr1	StringTie	exon	70324853	70324957	1000	-	.	gene_id "MSTRG.5366"; transcript_id "MSTRG.5366.9"; exon_number "12";
chr1	StringTie	exon	70336058	70336099	1000	-	.	gene_id "MSTRG.5366"; transcript_id "MSTRG.5366.9"; exon_number "13";
chr1	StringTie	exon	70353979	70354793	1000	-	.	gene_id "MSTRG.5366"; transcript_id "MSTRG.5366.9"; exon_number "14";
chr13	StringTie	transcript	99126488	99126761	1000	.	.	gene_id "MSTRG.53660"; transcript_id "MSTRG.53660.1";
chr13	StringTie	exon	99126488	99126761	1000	.	.	gene_id "MSTRG.53660"; transcript_id "MSTRG.53660.1"; exon_number "1";
chr13	StringTie	transcript	99143783	99144311	1000	.	.	gene_id "MSTRG.53661"; transcript_id "MSTRG.53661.1";
chr13	StringTie	exon	99143783	99144311	1000	.	.	gene_id "MSTRG.53661"; transcript_id "MSTRG.53661.1"; exon_number "1";
chr13	StringTie	transcript	99150386	99150669	1000	.	.	gene_id "MSTRG.53662"; transcript_id "MSTRG.53662.1";
chr13	StringTie	exon	99150386	99150669	1000	.	.	gene_id "MSTRG.53662"; transcript_id "MSTRG.53662.1"; exon_number "1";
chr13	StringTie	transcript	99153988	99156728	1000	.	.	gene_id "MSTRG.53663"; transcript_id "MSTRG.53663.1";
chr13	StringTie	exon	99153988	99156728	1000	.	.	gene_id "MSTRG.53663"; transcript_id "MSTRG.53663.1"; exon_number "1";
chr13	StringTie	transcript	99160439	99160852	1000	.	.	gene_id "MSTRG.53664"; transcript_id "MSTRG.53664.1";
chr13	StringTie	exon	99160439	99160852	1000	.	.	gene_id "MSTRG.53664"; transcript_id "MSTRG.53664.1"; exon_number "1";
chr13	StringTie	transcript	99162350	99163035	1000	.	.	gene_id "MSTRG.53665"; transcript_id "MSTRG.53665.1";
chr13	StringTie	exon	99162350	99163035	1000	.	.	gene_id "MSTRG.53665"; transcript_id "MSTRG.53665.1"; exon_number "1";
chr13	StringTie	transcript	99169021	99173343	1000	+	.	gene_id "MSTRG.53666"; transcript_id "MSTRG.53666.1";
chr13	StringTie	exon	99169021	99173343	1000	+	.	gene_id "MSTRG.53666"; transcript_id "MSTRG.53666.1"; exon_number "1";
chr13	StringTie	transcript	99173593	99174490	1000	+	.	gene_id "MSTRG.53667"; transcript_id "ENST00000413224"; gene_name "RPS6P23"; ref_gene_id "ENSG00000230871";
chr13	StringTie	exon	99173593	99173845	1000	+	.	gene_id "MSTRG.53667"; transcript_id "ENST00000413224"; exon_number "1"; gene_name "RPS6P23"; ref_gene_id "ENSG00000230871";
chr13	StringTie	exon	99174022	99174490	1000	+	.	gene_id "MSTRG.53667"; transcript_id "ENST00000413224"; exon_number "2"; gene_name "RPS6P23"; ref_gene_id "ENSG00000230871";
chr13	StringTie	transcript	99176237	99179323	1000	.	.	gene_id "MSTRG.53668"; transcript_id "MSTRG.53668.1";
chr13	StringTie	exon	99176237	99179323	1000	.	.	gene_id "MSTRG.53668"; transcript_id "MSTRG.53668.1"; exon_number "1";
chr13	StringTie	transcript	99196377	99200710	1000	-	.	gene_id "MSTRG.53669"; transcript_id "ENST00000426037"; gene_name "UBAC2-AS1"; ref_gene_id "ENSG00000228889";
chr13	StringTie	exon	99196377	99197802	1000	-	.	gene_id "MSTRG.53669"; transcript_id "ENST00000426037"; exon_number "1"; gene_name "UBAC2-AS1"; ref_gene_id "ENSG00000228889";
chr13	StringTie	exon	99200366	99200710	1000	-	.	gene_id "MSTRG.53669"; transcript_id "ENST00000426037"; exon_number "2"; gene_name "UBAC2-AS1"; ref_gene_id "ENSG00000228889";
chr13	StringTie	transcript	99196377	99200710	1000	-	.	gene_id "MSTRG.53669"; transcript_id "ENST00000445737"; gene_name "UBAC2-AS1"; ref_gene_id "ENSG00000228889";
chr13	StringTie	exon	99196377	99197802	1000	-	.	gene_id "MSTRG.53669"; transcript_id "ENST00000445737"; exon_number "1"; gene_name "UBAC2-AS1"; ref_gene_id "ENSG00000228889";
chr13	StringTie	exon	99200638	99200710	1000	-	.	gene_id "MSTRG.53669"; transcript_id "ENST00000445737"; exon_number "2"; gene_name "UBAC2-AS1"; ref_gene_id "ENSG00000228889";
chr13	StringTie	transcript	99190579	99190991	1000	-	.	gene_id "MSTRG.53669"; transcript_id "ENST00000491037"; gene_name "GAPDHP22"; ref_gene_id "ENSG00000234005";
chr13	StringTie	exon	99190579	99190991	1000	-	.	gene_id "MSTRG.53669"; transcript_id "ENST00000491037"; exon_number "1"; gene_name "GAPDHP22"; ref_gene_id "ENSG00000234005";
chr13	StringTie	transcript	99180655	99200746	1000	-	.	gene_id "MSTRG.53669"; transcript_id "MSTRG.53669.1";
chr13	StringTie	exon	99180655	99181875	1000	-	.	gene_id "MSTRG.53669"; transcript_id "MSTRG.53669.1"; exon_number "1";
chr13	StringTie	exon	99182585	99182702	1000	-	.	gene_id "MSTRG.53669"; transcript_id "MSTRG.53669.1"; exon_number "2";
chr13	StringTie	exon	99190349	99191207	1000	-	.	gene_id "MSTRG.53669"; transcript_id "MSTRG.53669.1"; exon_number "3";
chr13	StringTie	exon	99197548	99197802	1000	-	.	gene_id "MSTRG.53669"; transcript_id "MSTRG.53669.1"; exon_number "4";
chr13	StringTie	exon	99200389	99200746	1000	-	.	gene_id "MSTRG.53669"; transcript_id "MSTRG.53669.1"; exon_number "5";
chr13	StringTie	transcript	99191021	99200710	1000	-	.	gene_id "MSTRG.53669"; transcript_id "MSTRG.53669.11";
chr13	StringTie	exon	99191021	99191037	1000	-	.	gene_id "MSTRG.53669"; transcript_id "MSTRG.53669.11"; exon_number "1";
chr13	StringTie	exon	99197548	99197802	1000	-	.	gene_id "MSTRG.53669"; transcript_id "MSTRG.53669.11"; exon_number "2";
chr13	StringTie	exon	99200638	99200710	1000	-	.	gene_id "MSTRG.53669"; transcript_id "MSTRG.53669.11"; exon_number "3";
chr13	StringTie	transcript	99191149	99200752	1000	-	.	gene_id "MSTRG.53669"; transcript_id "MSTRG.53669.12";
chr13	StringTie	exon	99191149	99191207	1000	-	.	gene_id "MSTRG.53669"; transcript_id "MSTRG.53669.12"; exon_number "1";
chr13	StringTie	exon	99197548	99197802	1000	-	.	gene_id "MSTRG.53669"; transcript_id "MSTRG.53669.12"; exon_number "2";
chr13	StringTie	exon	99200330	99200752	1000	-	.	gene_id "MSTRG.53669"; transcript_id "MSTRG.53669.12"; exon_number "3";
chr13	StringTie	transcript	99181290	99201605	1000	-	.	gene_id "MSTRG.53669"; transcript_id "MSTRG.53669.2";
chr13	StringTie	exon	99181290	99181875	1000	-	.	gene_id "MSTRG.53669"; transcript_id "MSTRG.53669.2"; exon_number "1";
chr13	StringTie	exon	99182585	99182702	1000	-	.	gene_id "MSTRG.53669"; transcript_id "MSTRG.53669.2"; exon_number "2";
chr13	StringTie	exon	99197548	99197802	1000	-	.	gene_id "MSTRG.53669"; transcript_id "MSTRG.53669.2"; exon_number "3";
chr13	StringTie	exon	99200366	99201605	1000	-	.	gene_id "MSTRG.53669"; transcript_id "MSTRG.53669.2"; exon_number "4";
chr13	StringTie	transcript	99181334	99200686	1000	-	.	gene_id "MSTRG.53669"; transcript_id "MSTRG.53669.3";
chr13	StringTie	exon	99181334	99181875	1000	-	.	gene_id "MSTRG.53669"; transcript_id "MSTRG.53669.3"; exon_number "1";
chr13	StringTie	exon	99182585	99182702	1000	-	.	gene_id "MSTRG.53669"; transcript_id "MSTRG.53669.3"; exon_number "2";
chr13	StringTie	exon	99190349	99191037	1000	-	.	gene_id "MSTRG.53669"; transcript_id "MSTRG.53669.3"; exon_number "3";
chr13	StringTie	exon	99197548	99197802	1000	-	.	gene_id "MSTRG.53669"; transcript_id "MSTRG.53669.3"; exon_number "4";
chr13	StringTie	exon	99200366	99200686	1000	-	.	gene_id "MSTRG.53669"; transcript_id "MSTRG.53669.3"; exon_number "5";
chr13	StringTie	transcript	99181491	99182520	1000	-	.	gene_id "MSTRG.53669"; transcript_id "MSTRG.53669.4";
chr13	StringTie	exon	99181491	99181875	1000	-	.	gene_id "MSTRG.53669"; transcript_id "MSTRG.53669.4"; exon_number "1";
chr13	StringTie	exon	99182360	99182520	1000	-	.	gene_id "MSTRG.53669"; transcript_id "MSTRG.53669.4"; exon_number "2";
chr13	StringTie	transcript	99181558	99200730	1000	-	.	gene_id "MSTRG.53669"; transcript_id "MSTRG.53669.5";
chr13	StringTie	exon	99181558	99181875	1000	-	.	gene_id "MSTRG.53669"; transcript_id "MSTRG.53669.5"; exon_number "1";
chr13	StringTie	exon	99197548	99197802	1000	-	.	gene_id "MSTRG.53669"; transcript_id "MSTRG.53669.5"; exon_number "2";
chr13	StringTie	exon	99200366	99200730	1000	-	.	gene_id "MSTRG.53669"; transcript_id "MSTRG.53669.5"; exon_number "3";
chr13	StringTie	transcript	99181570	99201691	1000	-	.	gene_id "MSTRG.53669"; transcript_id "MSTRG.53669.6";
chr13	StringTie	exon	99181570	99181875	1000	-	.	gene_id "MSTRG.53669"; transcript_id "MSTRG.53669.6"; exon_number "1";
chr13	StringTie	exon	99182585	99182702	1000	-	.	gene_id "MSTRG.53669"; transcript_id "MSTRG.53669.6"; exon_number "2";
chr13	StringTie	exon	99190054	99191207	1000	-	.	gene_id "MSTRG.53669"; transcript_id "MSTRG.53669.6"; exon_number "3";
chr13	StringTie	exon	99197548	99197802	1000	-	.	gene_id "MSTRG.53669"; transcript_id "MSTRG.53669.6"; exon_number "4";
chr13	StringTie	exon	99200366	99201691	1000	-	.	gene_id "MSTRG.53669"; transcript_id "MSTRG.53669.6"; exon_number "5";
chr13	StringTie	transcript	99181592	99190446	1000	-	.	gene_id "MSTRG.53669"; transcript_id "MSTRG.53669.7";
chr13	StringTie	exon	99181592	99181875	1000	-	.	gene_id "MSTRG.53669"; transcript_id "MSTRG.53669.7"; exon_number "1";
chr13	StringTie	exon	99189358	99190446	1000	-	.	gene_id "MSTRG.53669"; transcript_id "MSTRG.53669.7"; exon_number "2";
chr13	StringTie	transcript	99181614	99190368	1000	-	.	gene_id "MSTRG.53669"; transcript_id "MSTRG.53669.8";
chr13	StringTie	exon	99181614	99181875	1000	-	.	gene_id "MSTRG.53669"; transcript_id "MSTRG.53669.8"; exon_number "1";
chr13	StringTie	exon	99190349	99190368	1000	-	.	gene_id "MSTRG.53669"; transcript_id "MSTRG.53669.8"; exon_number "2";
chr13	StringTie	transcript	99182585	99200710	1000	-	.	gene_id "MSTRG.53669"; transcript_id "MSTRG.53669.9";
chr13	StringTie	exon	99182585	99182702	1000	-	.	gene_id "MSTRG.53669"; transcript_id "MSTRG.53669.9"; exon_number "1";
chr13	StringTie	exon	99197548	99197802	1000	-	.	gene_id "MSTRG.53669"; transcript_id "MSTRG.53669.9"; exon_number "2";
chr13	StringTie	exon	99200638	99200710	1000	-	.	gene_id "MSTRG.53669"; transcript_id "MSTRG.53669.9"; exon_number "3";
chr1	StringTie	transcript	70276877	70287048	1000	+	.	gene_id "MSTRG.5367"; transcript_id "MSTRG.5367.1";
chr1	StringTie	exon	70276877	70277361	1000	+	.	gene_id "MSTRG.5367"; transcript_id "MSTRG.5367.1"; exon_number "1";
chr1	StringTie	exon	70279646	70287048	1000	+	.	gene_id "MSTRG.5367"; transcript_id "MSTRG.5367.1"; exon_number "2";
chr1	StringTie	transcript	70278346	70283453	1000	+	.	gene_id "MSTRG.5367"; transcript_id "MSTRG.5367.2";
chr1	StringTie	exon	70278346	70281815	1000	+	.	gene_id "MSTRG.5367"; transcript_id "MSTRG.5367.2"; exon_number "1";
chr1	StringTie	exon	70282387	70283453	1000	+	.	gene_id "MSTRG.5367"; transcript_id "MSTRG.5367.2"; exon_number "2";
chr13	StringTie	transcript	99200774	99385315	1000	+	.	gene_id "MSTRG.53670"; transcript_id "ENST00000355700"; gene_name "UBAC2"; ref_gene_id "ENSG00000134882";
chr13	StringTie	exon	99200774	99200939	1000	+	.	gene_id "MSTRG.53670"; transcript_id "ENST00000355700"; exon_number "1"; gene_name "UBAC2"; ref_gene_id "ENSG00000134882";
chr13	StringTie	exon	99238427	99238554	1000	+	.	gene_id "MSTRG.53670"; transcript_id "ENST00000355700"; exon_number "2"; gene_name "UBAC2"; ref_gene_id "ENSG00000134882";
chr13	StringTie	exon	99340320	99340565	1000	+	.	gene_id "MSTRG.53670"; transcript_id "ENST00000355700"; exon_number "3"; gene_name "UBAC2"; ref_gene_id "ENSG00000134882";
chr13	StringTie	exon	99367787	99367906	1000	+	.	gene_id "MSTRG.53670"; transcript_id "ENST00000355700"; exon_number "4"; gene_name "UBAC2"; ref_gene_id "ENSG00000134882";
chr13	StringTie	exon	99385228	99385315	1000	+	.	gene_id "MSTRG.53670"; transcript_id "ENST00000355700"; exon_number "5"; gene_name "UBAC2"; ref_gene_id "ENSG00000134882";
chr13	StringTie	transcript	99200909	99386427	1000	+	.	gene_id "MSTRG.53670"; transcript_id "ENST00000376440"; gene_name "UBAC2"; ref_gene_id "ENSG00000134882";
chr13	StringTie	exon	99200909	99201567	1000	+	.	gene_id "MSTRG.53670"; transcript_id "ENST00000376440"; exon_number "1"; gene_name "UBAC2"; ref_gene_id "ENSG00000134882";
chr13	StringTie	exon	99238427	99238554	1000	+	.	gene_id "MSTRG.53670"; transcript_id "ENST00000376440"; exon_number "2"; gene_name "UBAC2"; ref_gene_id "ENSG00000134882";
chr13	StringTie	exon	99314097	99314220	1000	+	.	gene_id "MSTRG.53670"; transcript_id "ENST00000376440"; exon_number "3"; gene_name "UBAC2"; ref_gene_id "ENSG00000134882";
chr13	StringTie	exon	99318022	99318069	1000	+	.	gene_id "MSTRG.53670"; transcript_id "ENST00000376440"; exon_number "4"; gene_name "UBAC2"; ref_gene_id "ENSG00000134882";
chr13	StringTie	exon	99340320	99340565	1000	+	.	gene_id "MSTRG.53670"; transcript_id "ENST00000376440"; exon_number "5"; gene_name "UBAC2"; ref_gene_id "ENSG00000134882";
chr13	StringTie	exon	99367787	99367906	1000	+	.	gene_id "MSTRG.53670"; transcript_id "ENST00000376440"; exon_number "6"; gene_name "UBAC2"; ref_gene_id "ENSG00000134882";
chr13	StringTie	exon	99385228	99386427	1000	+	.	gene_id "MSTRG.53670"; transcript_id "ENST00000376440"; exon_number "7"; gene_name "UBAC2"; ref_gene_id "ENSG00000134882";
chr13	StringTie	transcript	99200774	99385540	1000	+	.	gene_id "MSTRG.53670"; transcript_id "ENST00000403766"; gene_name "UBAC2"; ref_gene_id "ENSG00000134882";
chr13	StringTie	exon	99200774	99200939	1000	+	.	gene_id "MSTRG.53670"; transcript_id "ENST00000403766"; exon_number "1"; gene_name "UBAC2"; ref_gene_id "ENSG00000134882";
chr13	StringTie	exon	99238427	99238554	1000	+	.	gene_id "MSTRG.53670"; transcript_id "ENST00000403766"; exon_number "2"; gene_name "UBAC2"; ref_gene_id "ENSG00000134882";
chr13	StringTie	exon	99243832	99243951	1000	+	.	gene_id "MSTRG.53670"; transcript_id "ENST00000403766"; exon_number "3"; gene_name "UBAC2"; ref_gene_id "ENSG00000134882";
chr13	StringTie	exon	99244515	99244624	1000	+	.	gene_id "MSTRG.53670"; transcript_id "ENST00000403766"; exon_number "4"; gene_name "UBAC2"; ref_gene_id "ENSG00000134882";
chr13	StringTie	exon	99314097	99314220	1000	+	.	gene_id "MSTRG.53670"; transcript_id "ENST00000403766"; exon_number "5"; gene_name "UBAC2"; ref_gene_id "ENSG00000134882";
chr13	StringTie	exon	99318022	99318069	1000	+	.	gene_id "MSTRG.53670"; transcript_id "ENST00000403766"; exon_number "6"; gene_name "UBAC2"; ref_gene_id "ENSG00000134882";
chr13	StringTie	exon	99340320	99340565	1000	+	.	gene_id "MSTRG.53670"; transcript_id "ENST00000403766"; exon_number "7"; gene_name "UBAC2"; ref_gene_id "ENSG00000134882";
chr13	StringTie	exon	99367787	99367906	1000	+	.	gene_id "MSTRG.53670"; transcript_id "ENST00000403766"; exon_number "8"; gene_name "UBAC2"; ref_gene_id "ENSG00000134882";
chr13	StringTie	exon	99385228	99385540	1000	+	.	gene_id "MSTRG.53670"; transcript_id "ENST00000403766"; exon_number "9"; gene_name "UBAC2"; ref_gene_id "ENSG00000134882";
chr13	StringTie	transcript	99200916	99244624	1000	+	.	gene_id "MSTRG.53670"; transcript_id "ENST00000457666"; gene_name "UBAC2"; ref_gene_id "ENSG00000134882";
chr13	StringTie	exon	99200916	99201184	1000	+	.	gene_id "MSTRG.53670"; transcript_id "ENST00000457666"; exon_number "1"; gene_name "UBAC2"; ref_gene_id "ENSG00000134882";
chr13	StringTie	exon	99238427	99238554	1000	+	.	gene_id "MSTRG.53670"; transcript_id "ENST00000457666"; exon_number "2"; gene_name "UBAC2"; ref_gene_id "ENSG00000134882";
chr13	StringTie	exon	99243832	99243951	1000	+	.	gene_id "MSTRG.53670"; transcript_id "ENST00000457666"; exon_number "3"; gene_name "UBAC2"; ref_gene_id "ENSG00000134882";
chr13	StringTie	exon	99244515	99244624	1000	+	.	gene_id "MSTRG.53670"; transcript_id "ENST00000457666"; exon_number "4"; gene_name "UBAC2"; ref_gene_id "ENSG00000134882";
chr13	StringTie	transcript	99312783	99386434	1000	+	.	gene_id "MSTRG.53670"; transcript_id "ENST00000460562"; gene_name "UBAC2"; ref_gene_id "ENSG00000134882";
chr13	StringTie	exon	99312783	99313387	1000	+	.	gene_id "MSTRG.53670"; transcript_id "ENST00000460562"; exon_number "1"; gene_name "UBAC2"; ref_gene_id "ENSG00000134882";
chr13	StringTie	exon	99314097	99314220	1000	+	.	gene_id "MSTRG.53670"; transcript_id "ENST00000460562"; exon_number "2"; gene_name "UBAC2"; ref_gene_id "ENSG00000134882";
chr13	StringTie	exon	99318022	99318069	1000	+	.	gene_id "MSTRG.53670"; transcript_id "ENST00000460562"; exon_number "3"; gene_name "UBAC2"; ref_gene_id "ENSG00000134882";
chr13	StringTie	exon	99340320	99340565	1000	+	.	gene_id "MSTRG.53670"; transcript_id "ENST00000460562"; exon_number "4"; gene_name "UBAC2"; ref_gene_id "ENSG00000134882";
chr13	StringTie	exon	99367787	99367906	1000	+	.	gene_id "MSTRG.53670"; transcript_id "ENST00000460562"; exon_number "5"; gene_name "UBAC2"; ref_gene_id "ENSG00000134882";
chr13	StringTie	exon	99385228	99386434	1000	+	.	gene_id "MSTRG.53670"; transcript_id "ENST00000460562"; exon_number "6"; gene_name "UBAC2"; ref_gene_id "ENSG00000134882";
chr13	StringTie	transcript	99200887	99340565	1000	+	.	gene_id "MSTRG.53670"; transcript_id "ENST00000468067"; gene_name "UBAC2"; ref_gene_id "ENSG00000134882";
chr13	StringTie	exon	99200887	99200939	1000	+	.	gene_id "MSTRG.53670"; transcript_id "ENST00000468067"; exon_number "1"; gene_name "UBAC2"; ref_gene_id "ENSG00000134882";
chr13	StringTie	exon	99201429	99201567	1000	+	.	gene_id "MSTRG.53670"; transcript_id "ENST00000468067"; exon_number "2"; gene_name "UBAC2"; ref_gene_id "ENSG00000134882";
chr13	StringTie	exon	99238427	99238554	1000	+	.	gene_id "MSTRG.53670"; transcript_id "ENST00000468067"; exon_number "3"; gene_name "UBAC2"; ref_gene_id "ENSG00000134882";
chr13	StringTie	exon	99243832	99243951	1000	+	.	gene_id "MSTRG.53670"; transcript_id "ENST00000468067"; exon_number "4"; gene_name "UBAC2"; ref_gene_id "ENSG00000134882";
chr13	StringTie	exon	99244515	99244624	1000	+	.	gene_id "MSTRG.53670"; transcript_id "ENST00000468067"; exon_number "5"; gene_name "UBAC2"; ref_gene_id "ENSG00000134882";
chr13	StringTie	exon	99314097	99314220	1000	+	.	gene_id "MSTRG.53670"; transcript_id "ENST00000468067"; exon_number "6"; gene_name "UBAC2"; ref_gene_id "ENSG00000134882";
chr13	StringTie	exon	99318022	99318069	1000	+	.	gene_id "MSTRG.53670"; transcript_id "ENST00000468067"; exon_number "7"; gene_name "UBAC2"; ref_gene_id "ENSG00000134882";
chr13	StringTie	exon	99340320	99340565	1000	+	.	gene_id "MSTRG.53670"; transcript_id "ENST00000468067"; exon_number "8"; gene_name "UBAC2"; ref_gene_id "ENSG00000134882";
chr13	StringTie	transcript	99200892	99314220	1000	+	.	gene_id "MSTRG.53670"; transcript_id "ENST00000473091"; gene_name "UBAC2"; ref_gene_id "ENSG00000134882";
chr13	StringTie	exon	99200892	99200939	1000	+	.	gene_id "MSTRG.53670"; transcript_id "ENST00000473091"; exon_number "1"; gene_name "UBAC2"; ref_gene_id "ENSG00000134882";
chr13	StringTie	exon	99231434	99231513	1000	+	.	gene_id "MSTRG.53670"; transcript_id "ENST00000473091"; exon_number "2"; gene_name "UBAC2"; ref_gene_id "ENSG00000134882";
chr13	StringTie	exon	99238427	99238554	1000	+	.	gene_id "MSTRG.53670"; transcript_id "ENST00000473091"; exon_number "3"; gene_name "UBAC2"; ref_gene_id "ENSG00000134882";
chr13	StringTie	exon	99243832	99243951	1000	+	.	gene_id "MSTRG.53670"; transcript_id "ENST00000473091"; exon_number "4"; gene_name "UBAC2"; ref_gene_id "ENSG00000134882";
chr13	StringTie	exon	99244515	99244624	1000	+	.	gene_id "MSTRG.53670"; transcript_id "ENST00000473091"; exon_number "5"; gene_name "UBAC2"; ref_gene_id "ENSG00000134882";
chr13	StringTie	exon	99314097	99314220	1000	+	.	gene_id "MSTRG.53670"; transcript_id "ENST00000473091"; exon_number "6"; gene_name "UBAC2"; ref_gene_id "ENSG00000134882";
chr13	StringTie	transcript	99307952	99385394	1000	+	.	gene_id "MSTRG.53670"; transcript_id "ENST00000473194"; gene_name "UBAC2"; ref_gene_id "ENSG00000134882";
chr13	StringTie	exon	99307952	99307980	1000	+	.	gene_id "MSTRG.53670"; transcript_id "ENST00000473194"; exon_number "1"; gene_name "UBAC2"; ref_gene_id "ENSG00000134882";
chr13	StringTie	exon	99308683	99308809	1000	+	.	gene_id "MSTRG.53670"; transcript_id "ENST00000473194"; exon_number "2"; gene_name "UBAC2"; ref_gene_id "ENSG00000134882";
chr13	StringTie	exon	99314097	99314220	1000	+	.	gene_id "MSTRG.53670"; transcript_id "ENST00000473194"; exon_number "3"; gene_name "UBAC2"; ref_gene_id "ENSG00000134882";
chr13	StringTie	exon	99318022	99318069	1000	+	.	gene_id "MSTRG.53670"; transcript_id "ENST00000473194"; exon_number "4"; gene_name "UBAC2"; ref_gene_id "ENSG00000134882";
chr13	StringTie	exon	99340320	99340565	1000	+	.	gene_id "MSTRG.53670"; transcript_id "ENST00000473194"; exon_number "5"; gene_name "UBAC2"; ref_gene_id "ENSG00000134882";
chr13	StringTie	exon	99367787	99367906	1000	+	.	gene_id "MSTRG.53670"; transcript_id "ENST00000473194"; exon_number "6"; gene_name "UBAC2"; ref_gene_id "ENSG00000134882";
chr13	StringTie	exon	99385228	99385394	1000	+	.	gene_id "MSTRG.53670"; transcript_id "ENST00000473194"; exon_number "7"; gene_name "UBAC2"; ref_gene_id "ENSG00000134882";
chr13	StringTie	transcript	99367787	99377650	1000	+	.	gene_id "MSTRG.53670"; transcript_id "ENST00000474510"; gene_name "UBAC2"; ref_gene_id "ENSG00000134882";
chr13	StringTie	exon	99367787	99367906	1000	+	.	gene_id "MSTRG.53670"; transcript_id "ENST00000474510"; exon_number "1"; gene_name "UBAC2"; ref_gene_id "ENSG00000134882";
chr13	StringTie	exon	99376918	99377650	1000	+	.	gene_id "MSTRG.53670"; transcript_id "ENST00000474510"; exon_number "2"; gene_name "UBAC2"; ref_gene_id "ENSG00000134882";
chr13	StringTie	transcript	99314708	99385698	1000	+	.	gene_id "MSTRG.53670"; transcript_id "ENST00000480738"; gene_name "UBAC2"; ref_gene_id "ENSG00000134882";
chr13	StringTie	exon	99314708	99314839	1000	+	.	gene_id "MSTRG.53670"; transcript_id "ENST00000480738"; exon_number "1"; gene_name "UBAC2"; ref_gene_id "ENSG00000134882";
chr13	StringTie	exon	99318022	99318069	1000	+	.	gene_id "MSTRG.53670"; transcript_id "ENST00000480738"; exon_number "2"; gene_name "UBAC2"; ref_gene_id "ENSG00000134882";
chr13	StringTie	exon	99340320	99340565	1000	+	.	gene_id "MSTRG.53670"; transcript_id "ENST00000480738"; exon_number "3"; gene_name "UBAC2"; ref_gene_id "ENSG00000134882";
chr13	StringTie	exon	99367787	99367906	1000	+	.	gene_id "MSTRG.53670"; transcript_id "ENST00000480738"; exon_number "4"; gene_name "UBAC2"; ref_gene_id "ENSG00000134882";
chr13	StringTie	exon	99385228	99385698	1000	+	.	gene_id "MSTRG.53670"; transcript_id "ENST00000480738"; exon_number "5"; gene_name "UBAC2"; ref_gene_id "ENSG00000134882";
chr13	StringTie	transcript	99244515	99386434	1000	+	.	gene_id "MSTRG.53670"; transcript_id "ENST00000494576"; gene_name "UBAC2"; ref_gene_id "ENSG00000134882";
chr13	StringTie	exon	99244515	99244624	1000	+	.	gene_id "MSTRG.53670"; transcript_id "ENST00000494576"; exon_number "1"; gene_name "UBAC2"; ref_gene_id "ENSG00000134882";
chr13	StringTie	exon	99314097	99314220	1000	+	.	gene_id "MSTRG.53670"; transcript_id "ENST00000494576"; exon_number "2"; gene_name "UBAC2"; ref_gene_id "ENSG00000134882";
chr13	StringTie	exon	99318022	99318069	1000	+	.	gene_id "MSTRG.53670"; transcript_id "ENST00000494576"; exon_number "3"; gene_name "UBAC2"; ref_gene_id "ENSG00000134882";
chr13	StringTie	exon	99340320	99340565	1000	+	.	gene_id "MSTRG.53670"; transcript_id "ENST00000494576"; exon_number "4"; gene_name "UBAC2"; ref_gene_id "ENSG00000134882";
chr13	StringTie	exon	99367787	99367906	1000	+	.	gene_id "MSTRG.53670"; transcript_id "ENST00000494576"; exon_number "5"; gene_name "UBAC2"; ref_gene_id "ENSG00000134882";
chr13	StringTie	exon	99385228	99386434	1000	+	.	gene_id "MSTRG.53670"; transcript_id "ENST00000494576"; exon_number "6"; gene_name "UBAC2"; ref_gene_id "ENSG00000134882";
chr13	StringTie	transcript	99197342	99386495	1000	+	.	gene_id "MSTRG.53670"; transcript_id "MSTRG.53670.1";
chr13	StringTie	exon	99197342	99197353	1000	+	.	gene_id "MSTRG.53670"; transcript_id "MSTRG.53670.1"; exon_number "1";
chr13	StringTie	exon	99200893	99200939	1000	+	.	gene_id "MSTRG.53670"; transcript_id "MSTRG.53670.1"; exon_number "2";
chr13	StringTie	exon	99238427	99238554	1000	+	.	gene_id "MSTRG.53670"; transcript_id "MSTRG.53670.1"; exon_number "3";
chr13	StringTie	exon	99243832	99243951	1000	+	.	gene_id "MSTRG.53670"; transcript_id "MSTRG.53670.1"; exon_number "4";
chr13	StringTie	exon	99244515	99244624	1000	+	.	gene_id "MSTRG.53670"; transcript_id "MSTRG.53670.1"; exon_number "5";
chr13	StringTie	exon	99314097	99314220	1000	+	.	gene_id "MSTRG.53670"; transcript_id "MSTRG.53670.1"; exon_number "6";
chr13	StringTie	exon	99318022	99318069	1000	+	.	gene_id "MSTRG.53670"; transcript_id "MSTRG.53670.1"; exon_number "7";
chr13	StringTie	exon	99340320	99340565	1000	+	.	gene_id "MSTRG.53670"; transcript_id "MSTRG.53670.1"; exon_number "8";
chr13	StringTie	exon	99367787	99367906	1000	+	.	gene_id "MSTRG.53670"; transcript_id "MSTRG.53670.1"; exon_number "9";
chr13	StringTie	exon	99385228	99385858	1000	+	.	gene_id "MSTRG.53670"; transcript_id "MSTRG.53670.1"; exon_number "10";
chr13	StringTie	exon	99386031	99386495	1000	+	.	gene_id "MSTRG.53670"; transcript_id "MSTRG.53670.1"; exon_number "11";
chr13	StringTie	transcript	99200771	99386499	1000	+	.	gene_id "MSTRG.53670"; transcript_id "MSTRG.53670.10";
chr13	StringTie	exon	99200771	99200939	1000	+	.	gene_id "MSTRG.53670"; transcript_id "MSTRG.53670.10"; exon_number "1";
chr13	StringTie	exon	99238427	99238554	1000	+	.	gene_id "MSTRG.53670"; transcript_id "MSTRG.53670.10"; exon_number "2";
chr13	StringTie	exon	99243915	99243951	1000	+	.	gene_id "MSTRG.53670"; transcript_id "MSTRG.53670.10"; exon_number "3";
chr13	StringTie	exon	99244515	99244624	1000	+	.	gene_id "MSTRG.53670"; transcript_id "MSTRG.53670.10"; exon_number "4";
chr13	StringTie	exon	99314097	99314220	1000	+	.	gene_id "MSTRG.53670"; transcript_id "MSTRG.53670.10"; exon_number "5";
chr13	StringTie	exon	99318022	99318069	1000	+	.	gene_id "MSTRG.53670"; transcript_id "MSTRG.53670.10"; exon_number "6";
chr13	StringTie	exon	99340320	99340565	1000	+	.	gene_id "MSTRG.53670"; transcript_id "MSTRG.53670.10"; exon_number "7";
chr13	StringTie	exon	99367787	99367906	1000	+	.	gene_id "MSTRG.53670"; transcript_id "MSTRG.53670.10"; exon_number "8";
chr13	StringTie	exon	99385228	99386499	1000	+	.	gene_id "MSTRG.53670"; transcript_id "MSTRG.53670.10"; exon_number "9";
chr13	StringTie	transcript	99200771	99386499	1000	+	.	gene_id "MSTRG.53670"; transcript_id "MSTRG.53670.11";
chr13	StringTie	exon	99200771	99200939	1000	+	.	gene_id "MSTRG.53670"; transcript_id "MSTRG.53670.11"; exon_number "1";
chr13	StringTie	exon	99201429	99201567	1000	+	.	gene_id "MSTRG.53670"; transcript_id "MSTRG.53670.11"; exon_number "2";
chr13	StringTie	exon	99238427	99238554	1000	+	.	gene_id "MSTRG.53670"; transcript_id "MSTRG.53670.11"; exon_number "3";
chr13	StringTie	exon	99243832	99243951	1000	+	.	gene_id "MSTRG.53670"; transcript_id "MSTRG.53670.11"; exon_number "4";
chr13	StringTie	exon	99244515	99244624	1000	+	.	gene_id "MSTRG.53670"; transcript_id "MSTRG.53670.11"; exon_number "5";
chr13	StringTie	exon	99314097	99314220	1000	+	.	gene_id "MSTRG.53670"; transcript_id "MSTRG.53670.11"; exon_number "6";
chr13	StringTie	exon	99318022	99318069	1000	+	.	gene_id "MSTRG.53670"; transcript_id "MSTRG.53670.11"; exon_number "7";
chr13	StringTie	exon	99340320	99340565	1000	+	.	gene_id "MSTRG.53670"; transcript_id "MSTRG.53670.11"; exon_number "8";
chr13	StringTie	exon	99367787	99367906	1000	+	.	gene_id "MSTRG.53670"; transcript_id "MSTRG.53670.11"; exon_number "9";
chr13	StringTie	exon	99385228	99386499	1000	+	.	gene_id "MSTRG.53670"; transcript_id "MSTRG.53670.11"; exon_number "10";
chr13	StringTie	transcript	99200774	99386398	1000	+	.	gene_id "MSTRG.53670"; transcript_id "MSTRG.53670.12";
chr13	StringTie	exon	99200774	99200939	1000	+	.	gene_id "MSTRG.53670"; transcript_id "MSTRG.53670.12"; exon_number "1";
chr13	StringTie	exon	99238427	99238554	1000	+	.	gene_id "MSTRG.53670"; transcript_id "MSTRG.53670.12"; exon_number "2";
chr13	StringTie	exon	99243832	99243951	1000	+	.	gene_id "MSTRG.53670"; transcript_id "MSTRG.53670.12"; exon_number "3";
chr13	StringTie	exon	99244515	99244624	1000	+	.	gene_id "MSTRG.53670"; transcript_id "MSTRG.53670.12"; exon_number "4";
chr13	StringTie	exon	99314097	99314220	1000	+	.	gene_id "MSTRG.53670"; transcript_id "MSTRG.53670.12"; exon_number "5";
chr13	StringTie	exon	99318022	99318069	1000	+	.	gene_id "MSTRG.53670"; transcript_id "MSTRG.53670.12"; exon_number "6";
chr13	StringTie	exon	99340320	99340565	1000	+	.	gene_id "MSTRG.53670"; transcript_id "MSTRG.53670.12"; exon_number "7";
chr13	StringTie	exon	99367787	99367906	1000	+	.	gene_id "MSTRG.53670"; transcript_id "MSTRG.53670.12"; exon_number "8";
chr13	StringTie	exon	99385228	99385584	1000	+	.	gene_id "MSTRG.53670"; transcript_id "MSTRG.53670.12"; exon_number "9";
chr13	StringTie	exon	99385636	99386398	1000	+	.	gene_id "MSTRG.53670"; transcript_id "MSTRG.53670.12"; exon_number "10";
chr13	StringTie	transcript	99200774	99396405	1000	+	.	gene_id "MSTRG.53670"; transcript_id "MSTRG.53670.13";
chr13	StringTie	exon	99200774	99200939	1000	+	.	gene_id "MSTRG.53670"; transcript_id "MSTRG.53670.13"; exon_number "1";
chr13	StringTie	exon	99238427	99238554	1000	+	.	gene_id "MSTRG.53670"; transcript_id "MSTRG.53670.13"; exon_number "2";
chr13	StringTie	exon	99243832	99243951	1000	+	.	gene_id "MSTRG.53670"; transcript_id "MSTRG.53670.13"; exon_number "3";
chr13	StringTie	exon	99244515	99244624	1000	+	.	gene_id "MSTRG.53670"; transcript_id "MSTRG.53670.13"; exon_number "4";
chr13	StringTie	exon	99314097	99314220	1000	+	.	gene_id "MSTRG.53670"; transcript_id "MSTRG.53670.13"; exon_number "5";
chr13	StringTie	exon	99318022	99318069	1000	+	.	gene_id "MSTRG.53670"; transcript_id "MSTRG.53670.13"; exon_number "6";
chr13	StringTie	exon	99340320	99340565	1000	+	.	gene_id "MSTRG.53670"; transcript_id "MSTRG.53670.13"; exon_number "7";
chr13	StringTie	exon	99367787	99367906	1000	+	.	gene_id "MSTRG.53670"; transcript_id "MSTRG.53670.13"; exon_number "8";
chr13	StringTie	exon	99385228	99386575	1000	+	.	gene_id "MSTRG.53670"; transcript_id "MSTRG.53670.13"; exon_number "9";
chr13	StringTie	exon	99396374	99396405	1000	+	.	gene_id "MSTRG.53670"; transcript_id "MSTRG.53670.13"; exon_number "10";
chr13	StringTie	transcript	99200778	99386504	1000	+	.	gene_id "MSTRG.53670"; transcript_id "MSTRG.53670.16";
chr13	StringTie	exon	99200778	99200939	1000	+	.	gene_id "MSTRG.53670"; transcript_id "MSTRG.53670.16"; exon_number "1";
chr13	StringTie	exon	99231434	99231513	1000	+	.	gene_id "MSTRG.53670"; transcript_id "MSTRG.53670.16"; exon_number "2";
chr13	StringTie	exon	99238427	99238554	1000	+	.	gene_id "MSTRG.53670"; transcript_id "MSTRG.53670.16"; exon_number "3";
chr13	StringTie	exon	99243832	99243951	1000	+	.	gene_id "MSTRG.53670"; transcript_id "MSTRG.53670.16"; exon_number "4";
chr13	StringTie	exon	99244515	99244624	1000	+	.	gene_id "MSTRG.53670"; transcript_id "MSTRG.53670.16"; exon_number "5";
chr13	StringTie	exon	99254907	99254954	1000	+	.	gene_id "MSTRG.53670"; transcript_id "MSTRG.53670.16"; exon_number "6";
chr13	StringTie	exon	99314097	99314220	1000	+	.	gene_id "MSTRG.53670"; transcript_id "MSTRG.53670.16"; exon_number "7";
chr13	StringTie	exon	99318022	99318069	1000	+	.	gene_id "MSTRG.53670"; transcript_id "MSTRG.53670.16"; exon_number "8";
chr13	StringTie	exon	99340320	99340565	1000	+	.	gene_id "MSTRG.53670"; transcript_id "MSTRG.53670.16"; exon_number "9";
chr13	StringTie	exon	99367787	99367906	1000	+	.	gene_id "MSTRG.53670"; transcript_id "MSTRG.53670.16"; exon_number "10";
chr13	StringTie	exon	99385228	99386504	1000	+	.	gene_id "MSTRG.53670"; transcript_id "MSTRG.53670.16"; exon_number "11";
chr13	StringTie	transcript	99200785	99386498	1000	+	.	gene_id "MSTRG.53670"; transcript_id "MSTRG.53670.17";
chr13	StringTie	exon	99200785	99200939	1000	+	.	gene_id "MSTRG.53670"; transcript_id "MSTRG.53670.17"; exon_number "1";
chr13	StringTie	exon	99238427	99238554	1000	+	.	gene_id "MSTRG.53670"; transcript_id "MSTRG.53670.17"; exon_number "2";
chr13	StringTie	exon	99314097	99314220	1000	+	.	gene_id "MSTRG.53670"; transcript_id "MSTRG.53670.17"; exon_number "3";
chr13	StringTie	exon	99318022	99318069	1000	+	.	gene_id "MSTRG.53670"; transcript_id "MSTRG.53670.17"; exon_number "4";
chr13	StringTie	exon	99340320	99340565	1000	+	.	gene_id "MSTRG.53670"; transcript_id "MSTRG.53670.17"; exon_number "5";
chr13	StringTie	exon	99367787	99367906	1000	+	.	gene_id "MSTRG.53670"; transcript_id "MSTRG.53670.17"; exon_number "6";
chr13	StringTie	exon	99385228	99386498	1000	+	.	gene_id "MSTRG.53670"; transcript_id "MSTRG.53670.17"; exon_number "7";
chr13	StringTie	transcript	99200812	99255315	1000	+	.	gene_id "MSTRG.53670"; transcript_id "MSTRG.53670.18";
chr13	StringTie	exon	99200812	99200939	1000	+	.	gene_id "MSTRG.53670"; transcript_id "MSTRG.53670.18"; exon_number "1";
chr13	StringTie	exon	99231434	99231513	1000	+	.	gene_id "MSTRG.53670"; transcript_id "MSTRG.53670.18"; exon_number "2";
chr13	StringTie	exon	99238427	99238554	1000	+	.	gene_id "MSTRG.53670"; transcript_id "MSTRG.53670.18"; exon_number "3";
chr13	StringTie	exon	99243832	99243951	1000	+	.	gene_id "MSTRG.53670"; transcript_id "MSTRG.53670.18"; exon_number "4";
chr13	StringTie	exon	99244515	99244624	1000	+	.	gene_id "MSTRG.53670"; transcript_id "MSTRG.53670.18"; exon_number "5";
chr13	StringTie	exon	99255105	99255315	1000	+	.	gene_id "MSTRG.53670"; transcript_id "MSTRG.53670.18"; exon_number "6";
chr13	StringTie	transcript	99200829	99255149	1000	+	.	gene_id "MSTRG.53670"; transcript_id "MSTRG.53670.19";
chr13	StringTie	exon	99200829	99200939	1000	+	.	gene_id "MSTRG.53670"; transcript_id "MSTRG.53670.19"; exon_number "1";
chr13	StringTie	exon	99231434	99231513	1000	+	.	gene_id "MSTRG.53670"; transcript_id "MSTRG.53670.19"; exon_number "2";
chr13	StringTie	exon	99238427	99238554	1000	+	.	gene_id "MSTRG.53670"; transcript_id "MSTRG.53670.19"; exon_number "3";
chr13	StringTie	exon	99243832	99243951	1000	+	.	gene_id "MSTRG.53670"; transcript_id "MSTRG.53670.19"; exon_number "4";
chr13	StringTie	exon	99244515	99244624	1000	+	.	gene_id "MSTRG.53670"; transcript_id "MSTRG.53670.19"; exon_number "5";
chr13	StringTie	exon	99254907	99254954	1000	+	.	gene_id "MSTRG.53670"; transcript_id "MSTRG.53670.19"; exon_number "6";
chr13	StringTie	exon	99255105	99255149	1000	+	.	gene_id "MSTRG.53670"; transcript_id "MSTRG.53670.19"; exon_number "7";
chr13	StringTie	transcript	99198116	99386504	1000	+	.	gene_id "MSTRG.53670"; transcript_id "MSTRG.53670.2";
chr13	StringTie	exon	99198116	99200939	1000	+	.	gene_id "MSTRG.53670"; transcript_id "MSTRG.53670.2"; exon_number "1";
chr13	StringTie	exon	99238427	99238554	1000	+	.	gene_id "MSTRG.53670"; transcript_id "MSTRG.53670.2"; exon_number "2";
chr13	StringTie	exon	99243832	99243951	1000	+	.	gene_id "MSTRG.53670"; transcript_id "MSTRG.53670.2"; exon_number "3";
chr13	StringTie	exon	99244515	99244624	1000	+	.	gene_id "MSTRG.53670"; transcript_id "MSTRG.53670.2"; exon_number "4";
chr13	StringTie	exon	99314097	99314220	1000	+	.	gene_id "MSTRG.53670"; transcript_id "MSTRG.53670.2"; exon_number "5";
chr13	StringTie	exon	99318022	99318069	1000	+	.	gene_id "MSTRG.53670"; transcript_id "MSTRG.53670.2"; exon_number "6";
chr13	StringTie	exon	99340320	99340565	1000	+	.	gene_id "MSTRG.53670"; transcript_id "MSTRG.53670.2"; exon_number "7";
chr13	StringTie	exon	99367787	99367906	1000	+	.	gene_id "MSTRG.53670"; transcript_id "MSTRG.53670.2"; exon_number "8";
chr13	StringTie	exon	99385228	99386231	1000	+	.	gene_id "MSTRG.53670"; transcript_id "MSTRG.53670.2"; exon_number "9";
chr13	StringTie	exon	99386278	99386504	1000	+	.	gene_id "MSTRG.53670"; transcript_id "MSTRG.53670.2"; exon_number "10";
chr13	StringTie	transcript	99200892	99386523	1000	+	.	gene_id "MSTRG.53670"; transcript_id "MSTRG.53670.21";
chr13	StringTie	exon	99200892	99200939	1000	+	.	gene_id "MSTRG.53670"; transcript_id "MSTRG.53670.21"; exon_number "1";
chr13	StringTie	exon	99231434	99231513	1000	+	.	gene_id "MSTRG.53670"; transcript_id "MSTRG.53670.21"; exon_number "2";
chr13	StringTie	exon	99238427	99238554	1000	+	.	gene_id "MSTRG.53670"; transcript_id "MSTRG.53670.21"; exon_number "3";
chr13	StringTie	exon	99243832	99243951	1000	+	.	gene_id "MSTRG.53670"; transcript_id "MSTRG.53670.21"; exon_number "4";
chr13	StringTie	exon	99244515	99244624	1000	+	.	gene_id "MSTRG.53670"; transcript_id "MSTRG.53670.21"; exon_number "5";
chr13	StringTie	exon	99314097	99314220	1000	+	.	gene_id "MSTRG.53670"; transcript_id "MSTRG.53670.21"; exon_number "6";
chr13	StringTie	exon	99318022	99318069	1000	+	.	gene_id "MSTRG.53670"; transcript_id "MSTRG.53670.21"; exon_number "7";
chr13	StringTie	exon	99367787	99367906	1000	+	.	gene_id "MSTRG.53670"; transcript_id "MSTRG.53670.21"; exon_number "8";
chr13	StringTie	exon	99385228	99386523	1000	+	.	gene_id "MSTRG.53670"; transcript_id "MSTRG.53670.21"; exon_number "9";
chr13	StringTie	transcript	99200892	99386493	1000	+	.	gene_id "MSTRG.53670"; transcript_id "MSTRG.53670.22";
chr13	StringTie	exon	99200892	99200939	1000	+	.	gene_id "MSTRG.53670"; transcript_id "MSTRG.53670.22"; exon_number "1";
chr13	StringTie	exon	99231434	99231513	1000	+	.	gene_id "MSTRG.53670"; transcript_id "MSTRG.53670.22"; exon_number "2";
chr13	StringTie	exon	99238427	99238554	1000	+	.	gene_id "MSTRG.53670"; transcript_id "MSTRG.53670.22"; exon_number "3";
chr13	StringTie	exon	99243832	99243951	1000	+	.	gene_id "MSTRG.53670"; transcript_id "MSTRG.53670.22"; exon_number "4";
chr13	StringTie	exon	99244515	99244624	1000	+	.	gene_id "MSTRG.53670"; transcript_id "MSTRG.53670.22"; exon_number "5";
chr13	StringTie	exon	99314097	99314220	1000	+	.	gene_id "MSTRG.53670"; transcript_id "MSTRG.53670.22"; exon_number "6";
chr13	StringTie	exon	99318022	99318069	1000	+	.	gene_id "MSTRG.53670"; transcript_id "MSTRG.53670.22"; exon_number "7";
chr13	StringTie	exon	99329142	99329200	1000	+	.	gene_id "MSTRG.53670"; transcript_id "MSTRG.53670.22"; exon_number "8";
chr13	StringTie	exon	99340320	99340565	1000	+	.	gene_id "MSTRG.53670"; transcript_id "MSTRG.53670.22"; exon_number "9";
chr13	StringTie	exon	99358369	99358423	1000	+	.	gene_id "MSTRG.53670"; transcript_id "MSTRG.53670.22"; exon_number "10";
chr13	StringTie	exon	99367787	99367906	1000	+	.	gene_id "MSTRG.53670"; transcript_id "MSTRG.53670.22"; exon_number "11";
chr13	StringTie	exon	99385228	99386493	1000	+	.	gene_id "MSTRG.53670"; transcript_id "MSTRG.53670.22"; exon_number "12";
chr13	StringTie	transcript	99200892	99356122	1000	+	.	gene_id "MSTRG.53670"; transcript_id "MSTRG.53670.23";
chr13	StringTie	exon	99200892	99200939	1000	+	.	gene_id "MSTRG.53670"; transcript_id "MSTRG.53670.23"; exon_number "1";
chr13	StringTie	exon	99231434	99231513	1000	+	.	gene_id "MSTRG.53670"; transcript_id "MSTRG.53670.23"; exon_number "2";
chr13	StringTie	exon	99238427	99238554	1000	+	.	gene_id "MSTRG.53670"; transcript_id "MSTRG.53670.23"; exon_number "3";
chr13	StringTie	exon	99243832	99243951	1000	+	.	gene_id "MSTRG.53670"; transcript_id "MSTRG.53670.23"; exon_number "4";
chr13	StringTie	exon	99244515	99244624	1000	+	.	gene_id "MSTRG.53670"; transcript_id "MSTRG.53670.23"; exon_number "5";
chr13	StringTie	exon	99314097	99314220	1000	+	.	gene_id "MSTRG.53670"; transcript_id "MSTRG.53670.23"; exon_number "6";
chr13	StringTie	exon	99318022	99318069	1000	+	.	gene_id "MSTRG.53670"; transcript_id "MSTRG.53670.23"; exon_number "7";
chr13	StringTie	exon	99329142	99329200	1000	+	.	gene_id "MSTRG.53670"; transcript_id "MSTRG.53670.23"; exon_number "8";
chr13	StringTie	exon	99340320	99340565	1000	+	.	gene_id "MSTRG.53670"; transcript_id "MSTRG.53670.23"; exon_number "9";
chr13	StringTie	exon	99355994	99356122	1000	+	.	gene_id "MSTRG.53670"; transcript_id "MSTRG.53670.23"; exon_number "10";
chr13	StringTie	transcript	99200892	99343408	1000	+	.	gene_id "MSTRG.53670"; transcript_id "MSTRG.53670.24";
chr13	StringTie	exon	99200892	99200939	1000	+	.	gene_id "MSTRG.53670"; transcript_id "MSTRG.53670.24"; exon_number "1";
chr13	StringTie	exon	99231434	99231513	1000	+	.	gene_id "MSTRG.53670"; transcript_id "MSTRG.53670.24"; exon_number "2";
chr13	StringTie	exon	99238427	99238554	1000	+	.	gene_id "MSTRG.53670"; transcript_id "MSTRG.53670.24"; exon_number "3";
chr13	StringTie	exon	99243832	99243951	1000	+	.	gene_id "MSTRG.53670"; transcript_id "MSTRG.53670.24"; exon_number "4";
chr13	StringTie	exon	99244515	99244624	1000	+	.	gene_id "MSTRG.53670"; transcript_id "MSTRG.53670.24"; exon_number "5";
chr13	StringTie	exon	99314097	99314220	1000	+	.	gene_id "MSTRG.53670"; transcript_id "MSTRG.53670.24"; exon_number "6";
chr13	StringTie	exon	99318022	99318069	1000	+	.	gene_id "MSTRG.53670"; transcript_id "MSTRG.53670.24"; exon_number "7";
chr13	StringTie	exon	99329142	99329200	1000	+	.	gene_id "MSTRG.53670"; transcript_id "MSTRG.53670.24"; exon_number "8";
chr13	StringTie	exon	99340320	99340565	1000	+	.	gene_id "MSTRG.53670"; transcript_id "MSTRG.53670.24"; exon_number "9";
chr13	StringTie	exon	99343384	99343408	1000	+	.	gene_id "MSTRG.53670"; transcript_id "MSTRG.53670.24"; exon_number "10";
chr13	StringTie	transcript	99200916	99257622	1000	+	.	gene_id "MSTRG.53670"; transcript_id "MSTRG.53670.27";
chr13	StringTie	exon	99200916	99201184	1000	+	.	gene_id "MSTRG.53670"; transcript_id "MSTRG.53670.27"; exon_number "1";
chr13	StringTie	exon	99238427	99238554	1000	+	.	gene_id "MSTRG.53670"; transcript_id "MSTRG.53670.27"; exon_number "2";
chr13	StringTie	exon	99243832	99243951	1000	+	.	gene_id "MSTRG.53670"; transcript_id "MSTRG.53670.27"; exon_number "3";
chr13	StringTie	exon	99244515	99244624	1000	+	.	gene_id "MSTRG.53670"; transcript_id "MSTRG.53670.27"; exon_number "4";
chr13	StringTie	exon	99254907	99254954	1000	+	.	gene_id "MSTRG.53670"; transcript_id "MSTRG.53670.27"; exon_number "5";
chr13	StringTie	exon	99257396	99257622	1000	+	.	gene_id "MSTRG.53670"; transcript_id "MSTRG.53670.27"; exon_number "6";
chr13	StringTie	transcript	99200916	99264109	1000	+	.	gene_id "MSTRG.53670"; transcript_id "MSTRG.53670.28";
chr13	StringTie	exon	99200916	99201184	1000	+	.	gene_id "MSTRG.53670"; transcript_id "MSTRG.53670.28"; exon_number "1";
chr13	StringTie	exon	99238427	99238554	1000	+	.	gene_id "MSTRG.53670"; transcript_id "MSTRG.53670.28"; exon_number "2";
chr13	StringTie	exon	99243832	99243951	1000	+	.	gene_id "MSTRG.53670"; transcript_id "MSTRG.53670.28"; exon_number "3";
chr13	StringTie	exon	99244515	99244624	1000	+	.	gene_id "MSTRG.53670"; transcript_id "MSTRG.53670.28"; exon_number "4";
chr13	StringTie	exon	99254907	99254954	1000	+	.	gene_id "MSTRG.53670"; transcript_id "MSTRG.53670.28"; exon_number "5";
chr13	StringTie	exon	99264085	99264109	1000	+	.	gene_id "MSTRG.53670"; transcript_id "MSTRG.53670.28"; exon_number "6";
chr13	StringTie	transcript	99200916	99255209	1000	+	.	gene_id "MSTRG.53670"; transcript_id "MSTRG.53670.29";
chr13	StringTie	exon	99200916	99201184	1000	+	.	gene_id "MSTRG.53670"; transcript_id "MSTRG.53670.29"; exon_number "1";
chr13	StringTie	exon	99238427	99238554	1000	+	.	gene_id "MSTRG.53670"; transcript_id "MSTRG.53670.29"; exon_number "2";
chr13	StringTie	exon	99243832	99243951	1000	+	.	gene_id "MSTRG.53670"; transcript_id "MSTRG.53670.29"; exon_number "3";
chr13	StringTie	exon	99244515	99244624	1000	+	.	gene_id "MSTRG.53670"; transcript_id "MSTRG.53670.29"; exon_number "4";
chr13	StringTie	exon	99254907	99254954	1000	+	.	gene_id "MSTRG.53670"; transcript_id "MSTRG.53670.29"; exon_number "5";
chr13	StringTie	exon	99255105	99255209	1000	+	.	gene_id "MSTRG.53670"; transcript_id "MSTRG.53670.29"; exon_number "6";
chr13	StringTie	transcript	99200553	99386530	1000	+	.	gene_id "MSTRG.53670"; transcript_id "MSTRG.53670.3";
chr13	StringTie	exon	99200553	99200939	1000	+	.	gene_id "MSTRG.53670"; transcript_id "MSTRG.53670.3"; exon_number "1";
chr13	StringTie	exon	99201429	99201567	1000	+	.	gene_id "MSTRG.53670"; transcript_id "MSTRG.53670.3"; exon_number "2";
chr13	StringTie	exon	99238427	99238554	1000	+	.	gene_id "MSTRG.53670"; transcript_id "MSTRG.53670.3"; exon_number "3";
chr13	StringTie	exon	99243832	99243951	1000	+	.	gene_id "MSTRG.53670"; transcript_id "MSTRG.53670.3"; exon_number "4";
chr13	StringTie	exon	99244515	99244624	1000	+	.	gene_id "MSTRG.53670"; transcript_id "MSTRG.53670.3"; exon_number "5";
chr13	StringTie	exon	99314097	99314220	1000	+	.	gene_id "MSTRG.53670"; transcript_id "MSTRG.53670.3"; exon_number "6";
chr13	StringTie	exon	99318022	99318069	1000	+	.	gene_id "MSTRG.53670"; transcript_id "MSTRG.53670.3"; exon_number "7";
chr13	StringTie	exon	99340320	99340565	1000	+	.	gene_id "MSTRG.53670"; transcript_id "MSTRG.53670.3"; exon_number "8";
chr13	StringTie	exon	99358369	99358423	1000	+	.	gene_id "MSTRG.53670"; transcript_id "MSTRG.53670.3"; exon_number "9";
chr13	StringTie	exon	99367787	99367906	1000	+	.	gene_id "MSTRG.53670"; transcript_id "MSTRG.53670.3"; exon_number "10";
chr13	StringTie	exon	99385228	99386530	1000	+	.	gene_id "MSTRG.53670"; transcript_id "MSTRG.53670.3"; exon_number "11";
chr13	StringTie	transcript	99200916	99386504	1000	+	.	gene_id "MSTRG.53670"; transcript_id "MSTRG.53670.30";
chr13	StringTie	exon	99200916	99201184	1000	+	.	gene_id "MSTRG.53670"; transcript_id "MSTRG.53670.30"; exon_number "1";
chr13	StringTie	exon	99238427	99238554	1000	+	.	gene_id "MSTRG.53670"; transcript_id "MSTRG.53670.30"; exon_number "2";
chr13	StringTie	exon	99243832	99243951	1000	+	.	gene_id "MSTRG.53670"; transcript_id "MSTRG.53670.30"; exon_number "3";
chr13	StringTie	exon	99244515	99244624	1000	+	.	gene_id "MSTRG.53670"; transcript_id "MSTRG.53670.30"; exon_number "4";
chr13	StringTie	exon	99254907	99254954	1000	+	.	gene_id "MSTRG.53670"; transcript_id "MSTRG.53670.30"; exon_number "5";
chr13	StringTie	exon	99314097	99314220	1000	+	.	gene_id "MSTRG.53670"; transcript_id "MSTRG.53670.30"; exon_number "6";
chr13	StringTie	exon	99318022	99318069	1000	+	.	gene_id "MSTRG.53670"; transcript_id "MSTRG.53670.30"; exon_number "7";
chr13	StringTie	exon	99367787	99367906	1000	+	.	gene_id "MSTRG.53670"; transcript_id "MSTRG.53670.30"; exon_number "8";
chr13	StringTie	exon	99385228	99386504	1000	+	.	gene_id "MSTRG.53670"; transcript_id "MSTRG.53670.30"; exon_number "9";
chr13	StringTie	transcript	99200916	99386504	1000	+	.	gene_id "MSTRG.53670"; transcript_id "MSTRG.53670.31";
chr13	StringTie	exon	99200916	99201184	1000	+	.	gene_id "MSTRG.53670"; transcript_id "MSTRG.53670.31"; exon_number "1";
chr13	StringTie	exon	99238427	99238554	1000	+	.	gene_id "MSTRG.53670"; transcript_id "MSTRG.53670.31"; exon_number "2";
chr13	StringTie	exon	99243832	99243951	1000	+	.	gene_id "MSTRG.53670"; transcript_id "MSTRG.53670.31"; exon_number "3";
chr13	StringTie	exon	99244515	99244624	1000	+	.	gene_id "MSTRG.53670"; transcript_id "MSTRG.53670.31"; exon_number "4";
chr13	StringTie	exon	99254907	99254954	1000	+	.	gene_id "MSTRG.53670"; transcript_id "MSTRG.53670.31"; exon_number "5";
chr13	StringTie	exon	99314097	99314220	1000	+	.	gene_id "MSTRG.53670"; transcript_id "MSTRG.53670.31"; exon_number "6";
chr13	StringTie	exon	99318022	99318069	1000	+	.	gene_id "MSTRG.53670"; transcript_id "MSTRG.53670.31"; exon_number "7";
chr13	StringTie	exon	99340320	99340565	1000	+	.	gene_id "MSTRG.53670"; transcript_id "MSTRG.53670.31"; exon_number "8";
chr13	StringTie	exon	99367787	99367906	1000	+	.	gene_id "MSTRG.53670"; transcript_id "MSTRG.53670.31"; exon_number "9";
chr13	StringTie	exon	99385228	99386504	1000	+	.	gene_id "MSTRG.53670"; transcript_id "MSTRG.53670.31"; exon_number "10";
chr13	StringTie	transcript	99201432	99386498	1000	+	.	gene_id "MSTRG.53670"; transcript_id "MSTRG.53670.33";
chr13	StringTie	exon	99201432	99201567	1000	+	.	gene_id "MSTRG.53670"; transcript_id "MSTRG.53670.33"; exon_number "1";
chr13	StringTie	exon	99238427	99238554	1000	+	.	gene_id "MSTRG.53670"; transcript_id "MSTRG.53670.33"; exon_number "2";
chr13	StringTie	exon	99243832	99243951	1000	+	.	gene_id "MSTRG.53670"; transcript_id "MSTRG.53670.33"; exon_number "3";
chr13	StringTie	exon	99244515	99244624	1000	+	.	gene_id "MSTRG.53670"; transcript_id "MSTRG.53670.33"; exon_number "4";
chr13	StringTie	exon	99314097	99314220	1000	+	.	gene_id "MSTRG.53670"; transcript_id "MSTRG.53670.33"; exon_number "5";
chr13	StringTie	exon	99340494	99340565	1000	+	.	gene_id "MSTRG.53670"; transcript_id "MSTRG.53670.33"; exon_number "6";
chr13	StringTie	exon	99367787	99367906	1000	+	.	gene_id "MSTRG.53670"; transcript_id "MSTRG.53670.33"; exon_number "7";
chr13	StringTie	exon	99385228	99386498	1000	+	.	gene_id "MSTRG.53670"; transcript_id "MSTRG.53670.33"; exon_number "8";
chr13	StringTie	transcript	99215742	99253048	1000	+	.	gene_id "MSTRG.53670"; transcript_id "MSTRG.53670.34";
chr13	StringTie	exon	99215742	99215812	1000	+	.	gene_id "MSTRG.53670"; transcript_id "MSTRG.53670.34"; exon_number "1";
chr13	StringTie	exon	99238427	99238554	1000	+	.	gene_id "MSTRG.53670"; transcript_id "MSTRG.53670.34"; exon_number "2";
chr13	StringTie	exon	99243832	99243951	1000	+	.	gene_id "MSTRG.53670"; transcript_id "MSTRG.53670.34"; exon_number "3";
chr13	StringTie	exon	99244515	99244624	1000	+	.	gene_id "MSTRG.53670"; transcript_id "MSTRG.53670.34"; exon_number "4";
chr13	StringTie	exon	99252866	99253048	1000	+	.	gene_id "MSTRG.53670"; transcript_id "MSTRG.53670.34"; exon_number "5";
chr13	StringTie	transcript	99221794	99260845	1000	+	.	gene_id "MSTRG.53670"; transcript_id "MSTRG.53670.35";
chr13	StringTie	exon	99221794	99221951	1000	+	.	gene_id "MSTRG.53670"; transcript_id "MSTRG.53670.35"; exon_number "1";
chr13	StringTie	exon	99238427	99238554	1000	+	.	gene_id "MSTRG.53670"; transcript_id "MSTRG.53670.35"; exon_number "2";
chr13	StringTie	exon	99243832	99243951	1000	+	.	gene_id "MSTRG.53670"; transcript_id "MSTRG.53670.35"; exon_number "3";
chr13	StringTie	exon	99244515	99244624	1000	+	.	gene_id "MSTRG.53670"; transcript_id "MSTRG.53670.35"; exon_number "4";
chr13	StringTie	exon	99260736	99260845	1000	+	.	gene_id "MSTRG.53670"; transcript_id "MSTRG.53670.35"; exon_number "5";
chr13	StringTie	transcript	99221828	99255216	1000	+	.	gene_id "MSTRG.53670"; transcript_id "MSTRG.53670.36";
chr13	StringTie	exon	99221828	99221951	1000	+	.	gene_id "MSTRG.53670"; transcript_id "MSTRG.53670.36"; exon_number "1";
chr13	StringTie	exon	99238427	99238554	1000	+	.	gene_id "MSTRG.53670"; transcript_id "MSTRG.53670.36"; exon_number "2";
chr13	StringTie	exon	99243832	99243951	1000	+	.	gene_id "MSTRG.53670"; transcript_id "MSTRG.53670.36"; exon_number "3";
chr13	StringTie	exon	99244515	99244624	1000	+	.	gene_id "MSTRG.53670"; transcript_id "MSTRG.53670.36"; exon_number "4";
chr13	StringTie	exon	99255105	99255216	1000	+	.	gene_id "MSTRG.53670"; transcript_id "MSTRG.53670.36"; exon_number "5";
chr13	StringTie	transcript	99222126	99264106	1000	+	.	gene_id "MSTRG.53670"; transcript_id "MSTRG.53670.37";
chr13	StringTie	exon	99222126	99222317	1000	+	.	gene_id "MSTRG.53670"; transcript_id "MSTRG.53670.37"; exon_number "1";
chr13	StringTie	exon	99238427	99238554	1000	+	.	gene_id "MSTRG.53670"; transcript_id "MSTRG.53670.37"; exon_number "2";
chr13	StringTie	exon	99243832	99243951	1000	+	.	gene_id "MSTRG.53670"; transcript_id "MSTRG.53670.37"; exon_number "3";
chr13	StringTie	exon	99244515	99244624	1000	+	.	gene_id "MSTRG.53670"; transcript_id "MSTRG.53670.37"; exon_number "4";
chr13	StringTie	exon	99264085	99264106	1000	+	.	gene_id "MSTRG.53670"; transcript_id "MSTRG.53670.37"; exon_number "5";
chr13	StringTie	transcript	99222198	99386504	1000	+	.	gene_id "MSTRG.53670"; transcript_id "MSTRG.53670.38";
chr13	StringTie	exon	99222198	99222317	1000	+	.	gene_id "MSTRG.53670"; transcript_id "MSTRG.53670.38"; exon_number "1";
chr13	StringTie	exon	99238427	99238554	1000	+	.	gene_id "MSTRG.53670"; transcript_id "MSTRG.53670.38"; exon_number "2";
chr13	StringTie	exon	99243832	99243951	1000	+	.	gene_id "MSTRG.53670"; transcript_id "MSTRG.53670.38"; exon_number "3";
chr13	StringTie	exon	99244515	99244624	1000	+	.	gene_id "MSTRG.53670"; transcript_id "MSTRG.53670.38"; exon_number "4";
chr13	StringTie	exon	99314097	99314220	1000	+	.	gene_id "MSTRG.53670"; transcript_id "MSTRG.53670.38"; exon_number "5";
chr13	StringTie	exon	99318022	99318069	1000	+	.	gene_id "MSTRG.53670"; transcript_id "MSTRG.53670.38"; exon_number "6";
chr13	StringTie	exon	99340320	99340565	1000	+	.	gene_id "MSTRG.53670"; transcript_id "MSTRG.53670.38"; exon_number "7";
chr13	StringTie	exon	99367787	99367906	1000	+	.	gene_id "MSTRG.53670"; transcript_id "MSTRG.53670.38"; exon_number "8";
chr13	StringTie	exon	99385228	99386504	1000	+	.	gene_id "MSTRG.53670"; transcript_id "MSTRG.53670.38"; exon_number "9";
chr13	StringTie	transcript	99222238	99252929	1000	+	.	gene_id "MSTRG.53670"; transcript_id "MSTRG.53670.39";
chr13	StringTie	exon	99222238	99222317	1000	+	.	gene_id "MSTRG.53670"; transcript_id "MSTRG.53670.39"; exon_number "1";
chr13	StringTie	exon	99238427	99238554	1000	+	.	gene_id "MSTRG.53670"; transcript_id "MSTRG.53670.39"; exon_number "2";
chr13	StringTie	exon	99243832	99243951	1000	+	.	gene_id "MSTRG.53670"; transcript_id "MSTRG.53670.39"; exon_number "3";
chr13	StringTie	exon	99244515	99244624	1000	+	.	gene_id "MSTRG.53670"; transcript_id "MSTRG.53670.39"; exon_number "4";
chr13	StringTie	exon	99252866	99252929	1000	+	.	gene_id "MSTRG.53670"; transcript_id "MSTRG.53670.39"; exon_number "5";
chr13	StringTie	transcript	99200709	99356010	1000	+	.	gene_id "MSTRG.53670"; transcript_id "MSTRG.53670.4";
chr13	StringTie	exon	99200709	99200939	1000	+	.	gene_id "MSTRG.53670"; transcript_id "MSTRG.53670.4"; exon_number "1";
chr13	StringTie	exon	99201429	99201567	1000	+	.	gene_id "MSTRG.53670"; transcript_id "MSTRG.53670.4"; exon_number "2";
chr13	StringTie	exon	99238427	99238554	1000	+	.	gene_id "MSTRG.53670"; transcript_id "MSTRG.53670.4"; exon_number "3";
chr13	StringTie	exon	99243832	99243951	1000	+	.	gene_id "MSTRG.53670"; transcript_id "MSTRG.53670.4"; exon_number "4";
chr13	StringTie	exon	99244515	99244624	1000	+	.	gene_id "MSTRG.53670"; transcript_id "MSTRG.53670.4"; exon_number "5";
chr13	StringTie	exon	99314097	99314220	1000	+	.	gene_id "MSTRG.53670"; transcript_id "MSTRG.53670.4"; exon_number "6";
chr13	StringTie	exon	99318022	99318069	1000	+	.	gene_id "MSTRG.53670"; transcript_id "MSTRG.53670.4"; exon_number "7";
chr13	StringTie	exon	99340320	99340565	1000	+	.	gene_id "MSTRG.53670"; transcript_id "MSTRG.53670.4"; exon_number "8";
chr13	StringTie	exon	99355994	99356010	1000	+	.	gene_id "MSTRG.53670"; transcript_id "MSTRG.53670.4"; exon_number "9";
chr13	StringTie	transcript	99222260	99260851	1000	+	.	gene_id "MSTRG.53670"; transcript_id "MSTRG.53670.40";
chr13	StringTie	exon	99222260	99222317	1000	+	.	gene_id "MSTRG.53670"; transcript_id "MSTRG.53670.40"; exon_number "1";
chr13	StringTie	exon	99238427	99238554	1000	+	.	gene_id "MSTRG.53670"; transcript_id "MSTRG.53670.40"; exon_number "2";
chr13	StringTie	exon	99243832	99243951	1000	+	.	gene_id "MSTRG.53670"; transcript_id "MSTRG.53670.40"; exon_number "3";
chr13	StringTie	exon	99244515	99244624	1000	+	.	gene_id "MSTRG.53670"; transcript_id "MSTRG.53670.40"; exon_number "4";
chr13	StringTie	exon	99260736	99260851	1000	+	.	gene_id "MSTRG.53670"; transcript_id "MSTRG.53670.40"; exon_number "5";
chr13	StringTie	transcript	99226993	99386493	1000	+	.	gene_id "MSTRG.53670"; transcript_id "MSTRG.53670.41";
chr13	StringTie	exon	99226993	99227411	1000	+	.	gene_id "MSTRG.53670"; transcript_id "MSTRG.53670.41"; exon_number "1";
chr13	StringTie	exon	99238427	99238554	1000	+	.	gene_id "MSTRG.53670"; transcript_id "MSTRG.53670.41"; exon_number "2";
chr13	StringTie	exon	99243832	99243951	1000	+	.	gene_id "MSTRG.53670"; transcript_id "MSTRG.53670.41"; exon_number "3";
chr13	StringTie	exon	99244515	99244624	1000	+	.	gene_id "MSTRG.53670"; transcript_id "MSTRG.53670.41"; exon_number "4";
chr13	StringTie	exon	99314097	99314220	1000	+	.	gene_id "MSTRG.53670"; transcript_id "MSTRG.53670.41"; exon_number "5";
chr13	StringTie	exon	99318022	99318069	1000	+	.	gene_id "MSTRG.53670"; transcript_id "MSTRG.53670.41"; exon_number "6";
chr13	StringTie	exon	99340320	99340565	1000	+	.	gene_id "MSTRG.53670"; transcript_id "MSTRG.53670.41"; exon_number "7";
chr13	StringTie	exon	99367787	99367906	1000	+	.	gene_id "MSTRG.53670"; transcript_id "MSTRG.53670.41"; exon_number "8";
chr13	StringTie	exon	99385228	99386493	1000	+	.	gene_id "MSTRG.53670"; transcript_id "MSTRG.53670.41"; exon_number "9";
chr13	StringTie	transcript	99227130	99260882	1000	+	.	gene_id "MSTRG.53670"; transcript_id "MSTRG.53670.42";
chr13	StringTie	exon	99227130	99227411	1000	+	.	gene_id "MSTRG.53670"; transcript_id "MSTRG.53670.42"; exon_number "1";
chr13	StringTie	exon	99238427	99238554	1000	+	.	gene_id "MSTRG.53670"; transcript_id "MSTRG.53670.42"; exon_number "2";
chr13	StringTie	exon	99243832	99243951	1000	+	.	gene_id "MSTRG.53670"; transcript_id "MSTRG.53670.42"; exon_number "3";
chr13	StringTie	exon	99244515	99244624	1000	+	.	gene_id "MSTRG.53670"; transcript_id "MSTRG.53670.42"; exon_number "4";
chr13	StringTie	exon	99260736	99260882	1000	+	.	gene_id "MSTRG.53670"; transcript_id "MSTRG.53670.42"; exon_number "5";
chr13	StringTie	transcript	99227295	99264995	1000	+	.	gene_id "MSTRG.53670"; transcript_id "MSTRG.53670.43";
chr13	StringTie	exon	99227295	99227411	1000	+	.	gene_id "MSTRG.53670"; transcript_id "MSTRG.53670.43"; exon_number "1";
chr13	StringTie	exon	99238427	99238554	1000	+	.	gene_id "MSTRG.53670"; transcript_id "MSTRG.53670.43"; exon_number "2";
chr13	StringTie	exon	99243832	99243951	1000	+	.	gene_id "MSTRG.53670"; transcript_id "MSTRG.53670.43"; exon_number "3";
chr13	StringTie	exon	99244515	99244624	1000	+	.	gene_id "MSTRG.53670"; transcript_id "MSTRG.53670.43"; exon_number "4";
chr13	StringTie	exon	99264772	99264995	1000	+	.	gene_id "MSTRG.53670"; transcript_id "MSTRG.53670.43"; exon_number "5";
chr13	StringTie	transcript	99227374	99386434	1000	+	.	gene_id "MSTRG.53670"; transcript_id "MSTRG.53670.44";
chr13	StringTie	exon	99227374	99227411	1000	+	.	gene_id "MSTRG.53670"; transcript_id "MSTRG.53670.44"; exon_number "1";
chr13	StringTie	exon	99231434	99231513	1000	+	.	gene_id "MSTRG.53670"; transcript_id "MSTRG.53670.44"; exon_number "2";
chr13	StringTie	exon	99238427	99238554	1000	+	.	gene_id "MSTRG.53670"; transcript_id "MSTRG.53670.44"; exon_number "3";
chr13	StringTie	exon	99243832	99243951	1000	+	.	gene_id "MSTRG.53670"; transcript_id "MSTRG.53670.44"; exon_number "4";
chr13	StringTie	exon	99244515	99244624	1000	+	.	gene_id "MSTRG.53670"; transcript_id "MSTRG.53670.44"; exon_number "5";
chr13	StringTie	exon	99314097	99314220	1000	+	.	gene_id "MSTRG.53670"; transcript_id "MSTRG.53670.44"; exon_number "6";
chr13	StringTie	exon	99318022	99318069	1000	+	.	gene_id "MSTRG.53670"; transcript_id "MSTRG.53670.44"; exon_number "7";
chr13	StringTie	exon	99340320	99340565	1000	+	.	gene_id "MSTRG.53670"; transcript_id "MSTRG.53670.44"; exon_number "8";
chr13	StringTie	exon	99367787	99367906	1000	+	.	gene_id "MSTRG.53670"; transcript_id "MSTRG.53670.44"; exon_number "9";
chr13	StringTie	exon	99385228	99386434	1000	+	.	gene_id "MSTRG.53670"; transcript_id "MSTRG.53670.44"; exon_number "10";
chr13	StringTie	transcript	99229018	99259851	1000	+	.	gene_id "MSTRG.53670"; transcript_id "MSTRG.53670.45";
chr13	StringTie	exon	99229018	99229113	1000	+	.	gene_id "MSTRG.53670"; transcript_id "MSTRG.53670.45"; exon_number "1";
chr13	StringTie	exon	99238427	99238554	1000	+	.	gene_id "MSTRG.53670"; transcript_id "MSTRG.53670.45"; exon_number "2";
chr13	StringTie	exon	99243832	99243951	1000	+	.	gene_id "MSTRG.53670"; transcript_id "MSTRG.53670.45"; exon_number "3";
chr13	StringTie	exon	99244515	99244624	1000	+	.	gene_id "MSTRG.53670"; transcript_id "MSTRG.53670.45"; exon_number "4";
chr13	StringTie	exon	99259824	99259851	1000	+	.	gene_id "MSTRG.53670"; transcript_id "MSTRG.53670.45"; exon_number "5";
chr13	StringTie	transcript	99231255	99386504	1000	+	.	gene_id "MSTRG.53670"; transcript_id "MSTRG.53670.46";
chr13	StringTie	exon	99231255	99231513	1000	+	.	gene_id "MSTRG.53670"; transcript_id "MSTRG.53670.46"; exon_number "1";
chr13	StringTie	exon	99238427	99238554	1000	+	.	gene_id "MSTRG.53670"; transcript_id "MSTRG.53670.46"; exon_number "2";
chr13	StringTie	exon	99243832	99243951	1000	+	.	gene_id "MSTRG.53670"; transcript_id "MSTRG.53670.46"; exon_number "3";
chr13	StringTie	exon	99244515	99244624	1000	+	.	gene_id "MSTRG.53670"; transcript_id "MSTRG.53670.46"; exon_number "4";
chr13	StringTie	exon	99254907	99254954	1000	+	.	gene_id "MSTRG.53670"; transcript_id "MSTRG.53670.46"; exon_number "5";
chr13	StringTie	exon	99314097	99314220	1000	+	.	gene_id "MSTRG.53670"; transcript_id "MSTRG.53670.46"; exon_number "6";
chr13	StringTie	exon	99318022	99318069	1000	+	.	gene_id "MSTRG.53670"; transcript_id "MSTRG.53670.46"; exon_number "7";
chr13	StringTie	exon	99340320	99340565	1000	+	.	gene_id "MSTRG.53670"; transcript_id "MSTRG.53670.46"; exon_number "8";
chr13	StringTie	exon	99358369	99358423	1000	+	.	gene_id "MSTRG.53670"; transcript_id "MSTRG.53670.46"; exon_number "9";
chr13	StringTie	exon	99367787	99367906	1000	+	.	gene_id "MSTRG.53670"; transcript_id "MSTRG.53670.46"; exon_number "10";
chr13	StringTie	exon	99385228	99386504	1000	+	.	gene_id "MSTRG.53670"; transcript_id "MSTRG.53670.46"; exon_number "11";
chr13	StringTie	transcript	99231268	99271027	1000	+	.	gene_id "MSTRG.53670"; transcript_id "MSTRG.53670.47";
chr13	StringTie	exon	99231268	99231513	1000	+	.	gene_id "MSTRG.53670"; transcript_id "MSTRG.53670.47"; exon_number "1";
chr13	StringTie	exon	99238427	99238554	1000	+	.	gene_id "MSTRG.53670"; transcript_id "MSTRG.53670.47"; exon_number "2";
chr13	StringTie	exon	99243832	99243951	1000	+	.	gene_id "MSTRG.53670"; transcript_id "MSTRG.53670.47"; exon_number "3";
chr13	StringTie	exon	99244515	99244624	1000	+	.	gene_id "MSTRG.53670"; transcript_id "MSTRG.53670.47"; exon_number "4";
chr13	StringTie	exon	99264772	99271027	1000	+	.	gene_id "MSTRG.53670"; transcript_id "MSTRG.53670.47"; exon_number "5";
chr13	StringTie	transcript	99231306	99265019	1000	+	.	gene_id "MSTRG.53670"; transcript_id "MSTRG.53670.48";
chr13	StringTie	exon	99231306	99231513	1000	+	.	gene_id "MSTRG.53670"; transcript_id "MSTRG.53670.48"; exon_number "1";
chr13	StringTie	exon	99238427	99238554	1000	+	.	gene_id "MSTRG.53670"; transcript_id "MSTRG.53670.48"; exon_number "2";
chr13	StringTie	exon	99243832	99243951	1000	+	.	gene_id "MSTRG.53670"; transcript_id "MSTRG.53670.48"; exon_number "3";
chr13	StringTie	exon	99244515	99244624	1000	+	.	gene_id "MSTRG.53670"; transcript_id "MSTRG.53670.48"; exon_number "4";
chr13	StringTie	exon	99264085	99265019	1000	+	.	gene_id "MSTRG.53670"; transcript_id "MSTRG.53670.48"; exon_number "5";
chr13	StringTie	transcript	99231347	99253024	1000	+	.	gene_id "MSTRG.53670"; transcript_id "MSTRG.53670.49";
chr13	StringTie	exon	99231347	99231513	1000	+	.	gene_id "MSTRG.53670"; transcript_id "MSTRG.53670.49"; exon_number "1";
chr13	StringTie	exon	99238427	99238554	1000	+	.	gene_id "MSTRG.53670"; transcript_id "MSTRG.53670.49"; exon_number "2";
chr13	StringTie	exon	99243832	99243951	1000	+	.	gene_id "MSTRG.53670"; transcript_id "MSTRG.53670.49"; exon_number "3";
chr13	StringTie	exon	99244515	99244624	1000	+	.	gene_id "MSTRG.53670"; transcript_id "MSTRG.53670.49"; exon_number "4";
chr13	StringTie	exon	99252866	99253024	1000	+	.	gene_id "MSTRG.53670"; transcript_id "MSTRG.53670.49"; exon_number "5";
chr13	StringTie	transcript	99200728	99386500	1000	+	.	gene_id "MSTRG.53670"; transcript_id "MSTRG.53670.5";
chr13	StringTie	exon	99200728	99200939	1000	+	.	gene_id "MSTRG.53670"; transcript_id "MSTRG.53670.5"; exon_number "1";
chr13	StringTie	exon	99231434	99231513	1000	+	.	gene_id "MSTRG.53670"; transcript_id "MSTRG.53670.5"; exon_number "2";
chr13	StringTie	exon	99238427	99238554	1000	+	.	gene_id "MSTRG.53670"; transcript_id "MSTRG.53670.5"; exon_number "3";
chr13	StringTie	exon	99243832	99243951	1000	+	.	gene_id "MSTRG.53670"; transcript_id "MSTRG.53670.5"; exon_number "4";
chr13	StringTie	exon	99244515	99244624	1000	+	.	gene_id "MSTRG.53670"; transcript_id "MSTRG.53670.5"; exon_number "5";
chr13	StringTie	exon	99314097	99314220	1000	+	.	gene_id "MSTRG.53670"; transcript_id "MSTRG.53670.5"; exon_number "6";
chr13	StringTie	exon	99318022	99318069	1000	+	.	gene_id "MSTRG.53670"; transcript_id "MSTRG.53670.5"; exon_number "7";
chr13	StringTie	exon	99340320	99340565	1000	+	.	gene_id "MSTRG.53670"; transcript_id "MSTRG.53670.5"; exon_number "8";
chr13	StringTie	exon	99367787	99367906	1000	+	.	gene_id "MSTRG.53670"; transcript_id "MSTRG.53670.5"; exon_number "9";
chr13	StringTie	exon	99385228	99386500	1000	+	.	gene_id "MSTRG.53670"; transcript_id "MSTRG.53670.5"; exon_number "10";
chr13	StringTie	transcript	99231351	99257491	1000	+	.	gene_id "MSTRG.53670"; transcript_id "MSTRG.53670.50";
chr13	StringTie	exon	99231351	99231513	1000	+	.	gene_id "MSTRG.53670"; transcript_id "MSTRG.53670.50"; exon_number "1";
chr13	StringTie	exon	99238427	99238554	1000	+	.	gene_id "MSTRG.53670"; transcript_id "MSTRG.53670.50"; exon_number "2";
chr13	StringTie	exon	99243832	99243951	1000	+	.	gene_id "MSTRG.53670"; transcript_id "MSTRG.53670.50"; exon_number "3";
chr13	StringTie	exon	99244515	99244624	1000	+	.	gene_id "MSTRG.53670"; transcript_id "MSTRG.53670.50"; exon_number "4";
chr13	StringTie	exon	99254907	99254954	1000	+	.	gene_id "MSTRG.53670"; transcript_id "MSTRG.53670.50"; exon_number "5";
chr13	StringTie	exon	99257396	99257491	1000	+	.	gene_id "MSTRG.53670"; transcript_id "MSTRG.53670.50"; exon_number "6";
chr13	StringTie	transcript	99231402	99248537	1000	+	.	gene_id "MSTRG.53670"; transcript_id "MSTRG.53670.51";
chr13	StringTie	exon	99231402	99231513	1000	+	.	gene_id "MSTRG.53670"; transcript_id "MSTRG.53670.51"; exon_number "1";
chr13	StringTie	exon	99238427	99238554	1000	+	.	gene_id "MSTRG.53670"; transcript_id "MSTRG.53670.51"; exon_number "2";
chr13	StringTie	exon	99243832	99243951	1000	+	.	gene_id "MSTRG.53670"; transcript_id "MSTRG.53670.51"; exon_number "3";
chr13	StringTie	exon	99244515	99244624	1000	+	.	gene_id "MSTRG.53670"; transcript_id "MSTRG.53670.51"; exon_number "4";
chr13	StringTie	exon	99248416	99248537	1000	+	.	gene_id "MSTRG.53670"; transcript_id "MSTRG.53670.51"; exon_number "5";
chr13	StringTie	transcript	99231408	99257516	1000	+	.	gene_id "MSTRG.53670"; transcript_id "MSTRG.53670.52";
chr13	StringTie	exon	99231408	99231513	1000	+	.	gene_id "MSTRG.53670"; transcript_id "MSTRG.53670.52"; exon_number "1";
chr13	StringTie	exon	99238427	99238554	1000	+	.	gene_id "MSTRG.53670"; transcript_id "MSTRG.53670.52"; exon_number "2";
chr13	StringTie	exon	99243832	99243951	1000	+	.	gene_id "MSTRG.53670"; transcript_id "MSTRG.53670.52"; exon_number "3";
chr13	StringTie	exon	99244515	99244624	1000	+	.	gene_id "MSTRG.53670"; transcript_id "MSTRG.53670.52"; exon_number "4";
chr13	StringTie	exon	99257396	99257516	1000	+	.	gene_id "MSTRG.53670"; transcript_id "MSTRG.53670.52"; exon_number "5";
chr13	StringTie	transcript	99231432	99260763	1000	+	.	gene_id "MSTRG.53670"; transcript_id "MSTRG.53670.53";
chr13	StringTie	exon	99231432	99231513	1000	+	.	gene_id "MSTRG.53670"; transcript_id "MSTRG.53670.53"; exon_number "1";
chr13	StringTie	exon	99238427	99238554	1000	+	.	gene_id "MSTRG.53670"; transcript_id "MSTRG.53670.53"; exon_number "2";
chr13	StringTie	exon	99243832	99243951	1000	+	.	gene_id "MSTRG.53670"; transcript_id "MSTRG.53670.53"; exon_number "3";
chr13	StringTie	exon	99244515	99244624	1000	+	.	gene_id "MSTRG.53670"; transcript_id "MSTRG.53670.53"; exon_number "4";
chr13	StringTie	exon	99260736	99260763	1000	+	.	gene_id "MSTRG.53670"; transcript_id "MSTRG.53670.53"; exon_number "5";
chr13	StringTie	transcript	99231434	99259848	1000	+	.	gene_id "MSTRG.53670"; transcript_id "MSTRG.53670.54";
chr13	StringTie	exon	99231434	99231513	1000	+	.	gene_id "MSTRG.53670"; transcript_id "MSTRG.53670.54"; exon_number "1";
chr13	StringTie	exon	99238427	99238554	1000	+	.	gene_id "MSTRG.53670"; transcript_id "MSTRG.53670.54"; exon_number "2";
chr13	StringTie	exon	99243832	99243951	1000	+	.	gene_id "MSTRG.53670"; transcript_id "MSTRG.53670.54"; exon_number "3";
chr13	StringTie	exon	99244515	99244624	1000	+	.	gene_id "MSTRG.53670"; transcript_id "MSTRG.53670.54"; exon_number "4";
chr13	StringTie	exon	99259824	99259848	1000	+	.	gene_id "MSTRG.53670"; transcript_id "MSTRG.53670.54"; exon_number "5";
chr13	StringTie	transcript	99231448	99266353	1000	+	.	gene_id "MSTRG.53670"; transcript_id "MSTRG.53670.55";
chr13	StringTie	exon	99231448	99231513	1000	+	.	gene_id "MSTRG.53670"; transcript_id "MSTRG.53670.55"; exon_number "1";
chr13	StringTie	exon	99238427	99238554	1000	+	.	gene_id "MSTRG.53670"; transcript_id "MSTRG.53670.55"; exon_number "2";
chr13	StringTie	exon	99243832	99243951	1000	+	.	gene_id "MSTRG.53670"; transcript_id "MSTRG.53670.55"; exon_number "3";
chr13	StringTie	exon	99244515	99244624	1000	+	.	gene_id "MSTRG.53670"; transcript_id "MSTRG.53670.55"; exon_number "4";
chr13	StringTie	exon	99264085	99264183	1000	+	.	gene_id "MSTRG.53670"; transcript_id "MSTRG.53670.55"; exon_number "5";
chr13	StringTie	exon	99264772	99266353	1000	+	.	gene_id "MSTRG.53670"; transcript_id "MSTRG.53670.55"; exon_number "6";
chr13	StringTie	transcript	99231459	99258503	1000	+	.	gene_id "MSTRG.53670"; transcript_id "MSTRG.53670.56";
chr13	StringTie	exon	99231459	99231513	1000	+	.	gene_id "MSTRG.53670"; transcript_id "MSTRG.53670.56"; exon_number "1";
chr13	StringTie	exon	99238427	99238554	1000	+	.	gene_id "MSTRG.53670"; transcript_id "MSTRG.53670.56"; exon_number "2";
chr13	StringTie	exon	99243832	99243951	1000	+	.	gene_id "MSTRG.53670"; transcript_id "MSTRG.53670.56"; exon_number "3";
chr13	StringTie	exon	99244515	99244624	1000	+	.	gene_id "MSTRG.53670"; transcript_id "MSTRG.53670.56"; exon_number "4";
chr13	StringTie	exon	99258390	99258503	1000	+	.	gene_id "MSTRG.53670"; transcript_id "MSTRG.53670.56"; exon_number "5";
chr13	StringTie	transcript	99231488	99261599	1000	+	.	gene_id "MSTRG.53670"; transcript_id "MSTRG.53670.57";
chr13	StringTie	exon	99231488	99231513	1000	+	.	gene_id "MSTRG.53670"; transcript_id "MSTRG.53670.57"; exon_number "1";
chr13	StringTie	exon	99238427	99238554	1000	+	.	gene_id "MSTRG.53670"; transcript_id "MSTRG.53670.57"; exon_number "2";
chr13	StringTie	exon	99243832	99243951	1000	+	.	gene_id "MSTRG.53670"; transcript_id "MSTRG.53670.57"; exon_number "3";
chr13	StringTie	exon	99244515	99244624	1000	+	.	gene_id "MSTRG.53670"; transcript_id "MSTRG.53670.57"; exon_number "4";
chr13	StringTie	exon	99261566	99261599	1000	+	.	gene_id "MSTRG.53670"; transcript_id "MSTRG.53670.57"; exon_number "5";
chr13	StringTie	transcript	99233605	99266353	1000	+	.	gene_id "MSTRG.53670"; transcript_id "MSTRG.53670.58";
chr13	StringTie	exon	99233605	99233730	1000	+	.	gene_id "MSTRG.53670"; transcript_id "MSTRG.53670.58"; exon_number "1";
chr13	StringTie	exon	99238427	99238554	1000	+	.	gene_id "MSTRG.53670"; transcript_id "MSTRG.53670.58"; exon_number "2";
chr13	StringTie	exon	99243832	99243951	1000	+	.	gene_id "MSTRG.53670"; transcript_id "MSTRG.53670.58"; exon_number "3";
chr13	StringTie	exon	99244515	99244624	1000	+	.	gene_id "MSTRG.53670"; transcript_id "MSTRG.53670.58"; exon_number "4";
chr13	StringTie	exon	99264085	99266353	1000	+	.	gene_id "MSTRG.53670"; transcript_id "MSTRG.53670.58"; exon_number "5";
chr13	StringTie	transcript	99234333	99260757	1000	+	.	gene_id "MSTRG.53670"; transcript_id "MSTRG.53670.59";
chr13	StringTie	exon	99234333	99234350	1000	+	.	gene_id "MSTRG.53670"; transcript_id "MSTRG.53670.59"; exon_number "1";
chr13	StringTie	exon	99238427	99238554	1000	+	.	gene_id "MSTRG.53670"; transcript_id "MSTRG.53670.59"; exon_number "2";
chr13	StringTie	exon	99243832	99243951	1000	+	.	gene_id "MSTRG.53670"; transcript_id "MSTRG.53670.59"; exon_number "3";
chr13	StringTie	exon	99244515	99244624	1000	+	.	gene_id "MSTRG.53670"; transcript_id "MSTRG.53670.59"; exon_number "4";
chr13	StringTie	exon	99260736	99260757	1000	+	.	gene_id "MSTRG.53670"; transcript_id "MSTRG.53670.59"; exon_number "5";
chr13	StringTie	transcript	99200731	99350168	1000	+	.	gene_id "MSTRG.53670"; transcript_id "MSTRG.53670.6";
chr13	StringTie	exon	99200731	99200939	1000	+	.	gene_id "MSTRG.53670"; transcript_id "MSTRG.53670.6"; exon_number "1";
chr13	StringTie	exon	99201429	99201567	1000	+	.	gene_id "MSTRG.53670"; transcript_id "MSTRG.53670.6"; exon_number "2";
chr13	StringTie	exon	99238427	99238554	1000	+	.	gene_id "MSTRG.53670"; transcript_id "MSTRG.53670.6"; exon_number "3";
chr13	StringTie	exon	99243832	99243951	1000	+	.	gene_id "MSTRG.53670"; transcript_id "MSTRG.53670.6"; exon_number "4";
chr13	StringTie	exon	99244515	99244624	1000	+	.	gene_id "MSTRG.53670"; transcript_id "MSTRG.53670.6"; exon_number "5";
chr13	StringTie	exon	99314097	99314220	1000	+	.	gene_id "MSTRG.53670"; transcript_id "MSTRG.53670.6"; exon_number "6";
chr13	StringTie	exon	99318022	99318069	1000	+	.	gene_id "MSTRG.53670"; transcript_id "MSTRG.53670.6"; exon_number "7";
chr13	StringTie	exon	99340320	99340565	1000	+	.	gene_id "MSTRG.53670"; transcript_id "MSTRG.53670.6"; exon_number "8";
chr13	StringTie	exon	99349623	99350168	1000	+	.	gene_id "MSTRG.53670"; transcript_id "MSTRG.53670.6"; exon_number "9";
chr13	StringTie	transcript	99237374	99260882	1000	+	.	gene_id "MSTRG.53670"; transcript_id "MSTRG.53670.60";
chr13	StringTie	exon	99237374	99237458	1000	+	.	gene_id "MSTRG.53670"; transcript_id "MSTRG.53670.60"; exon_number "1";
chr13	StringTie	exon	99238427	99238554	1000	+	.	gene_id "MSTRG.53670"; transcript_id "MSTRG.53670.60"; exon_number "2";
chr13	StringTie	exon	99243832	99243951	1000	+	.	gene_id "MSTRG.53670"; transcript_id "MSTRG.53670.60"; exon_number "3";
chr13	StringTie	exon	99244515	99244624	1000	+	.	gene_id "MSTRG.53670"; transcript_id "MSTRG.53670.60"; exon_number "4";
chr13	StringTie	exon	99260736	99260882	1000	+	.	gene_id "MSTRG.53670"; transcript_id "MSTRG.53670.60"; exon_number "5";
chr13	StringTie	transcript	99237425	99258077	1000	+	.	gene_id "MSTRG.53670"; transcript_id "MSTRG.53670.61";
chr13	StringTie	exon	99237425	99237458	1000	+	.	gene_id "MSTRG.53670"; transcript_id "MSTRG.53670.61"; exon_number "1";
chr13	StringTie	exon	99238427	99238554	1000	+	.	gene_id "MSTRG.53670"; transcript_id "MSTRG.53670.61"; exon_number "2";
chr13	StringTie	exon	99243832	99243951	1000	+	.	gene_id "MSTRG.53670"; transcript_id "MSTRG.53670.61"; exon_number "3";
chr13	StringTie	exon	99244515	99244624	1000	+	.	gene_id "MSTRG.53670"; transcript_id "MSTRG.53670.61"; exon_number "4";
chr13	StringTie	exon	99257967	99258077	1000	+	.	gene_id "MSTRG.53670"; transcript_id "MSTRG.53670.61"; exon_number "5";
chr13	StringTie	transcript	99238245	99264835	1000	+	.	gene_id "MSTRG.53670"; transcript_id "MSTRG.53670.62";
chr13	StringTie	exon	99238245	99238267	1000	+	.	gene_id "MSTRG.53670"; transcript_id "MSTRG.53670.62"; exon_number "1";
chr13	StringTie	exon	99238427	99238554	1000	+	.	gene_id "MSTRG.53670"; transcript_id "MSTRG.53670.62"; exon_number "2";
chr13	StringTie	exon	99243832	99243951	1000	+	.	gene_id "MSTRG.53670"; transcript_id "MSTRG.53670.62"; exon_number "3";
chr13	StringTie	exon	99244515	99244624	1000	+	.	gene_id "MSTRG.53670"; transcript_id "MSTRG.53670.62"; exon_number "4";
chr13	StringTie	exon	99264772	99264835	1000	+	.	gene_id "MSTRG.53670"; transcript_id "MSTRG.53670.62"; exon_number "5";
chr13	StringTie	transcript	99238315	99252114	1000	+	.	gene_id "MSTRG.53670"; transcript_id "MSTRG.53670.63";
chr13	StringTie	exon	99238315	99238343	1000	+	.	gene_id "MSTRG.53670"; transcript_id "MSTRG.53670.63"; exon_number "1";
chr13	StringTie	exon	99238427	99238554	1000	+	.	gene_id "MSTRG.53670"; transcript_id "MSTRG.53670.63"; exon_number "2";
chr13	StringTie	exon	99243832	99243951	1000	+	.	gene_id "MSTRG.53670"; transcript_id "MSTRG.53670.63"; exon_number "3";
chr13	StringTie	exon	99244515	99244624	1000	+	.	gene_id "MSTRG.53670"; transcript_id "MSTRG.53670.63"; exon_number "4";
chr13	StringTie	exon	99252078	99252114	1000	+	.	gene_id "MSTRG.53670"; transcript_id "MSTRG.53670.63"; exon_number "5";
chr13	StringTie	transcript	99304908	99386500	1000	+	.	gene_id "MSTRG.53670"; transcript_id "MSTRG.53670.65";
chr13	StringTie	exon	99304908	99305462	1000	+	.	gene_id "MSTRG.53670"; transcript_id "MSTRG.53670.65"; exon_number "1";
chr13	StringTie	exon	99314097	99314220	1000	+	.	gene_id "MSTRG.53670"; transcript_id "MSTRG.53670.65"; exon_number "2";
chr13	StringTie	exon	99318022	99318069	1000	+	.	gene_id "MSTRG.53670"; transcript_id "MSTRG.53670.65"; exon_number "3";
chr13	StringTie	exon	99340320	99340565	1000	+	.	gene_id "MSTRG.53670"; transcript_id "MSTRG.53670.65"; exon_number "4";
chr13	StringTie	exon	99367787	99367906	1000	+	.	gene_id "MSTRG.53670"; transcript_id "MSTRG.53670.65"; exon_number "5";
chr13	StringTie	exon	99385228	99386500	1000	+	.	gene_id "MSTRG.53670"; transcript_id "MSTRG.53670.65"; exon_number "6";
chr13	StringTie	transcript	99305280	99386504	1000	+	.	gene_id "MSTRG.53670"; transcript_id "MSTRG.53670.66";
chr13	StringTie	exon	99305280	99305462	1000	+	.	gene_id "MSTRG.53670"; transcript_id "MSTRG.53670.66"; exon_number "1";
chr13	StringTie	exon	99314097	99314220	1000	+	.	gene_id "MSTRG.53670"; transcript_id "MSTRG.53670.66"; exon_number "2";
chr13	StringTie	exon	99318022	99318069	1000	+	.	gene_id "MSTRG.53670"; transcript_id "MSTRG.53670.66"; exon_number "3";
chr13	StringTie	exon	99340320	99340565	1000	+	.	gene_id "MSTRG.53670"; transcript_id "MSTRG.53670.66"; exon_number "4";
chr13	StringTie	exon	99358369	99358423	1000	+	.	gene_id "MSTRG.53670"; transcript_id "MSTRG.53670.66"; exon_number "5";
chr13	StringTie	exon	99367787	99367906	1000	+	.	gene_id "MSTRG.53670"; transcript_id "MSTRG.53670.66"; exon_number "6";
chr13	StringTie	exon	99385228	99386504	1000	+	.	gene_id "MSTRG.53670"; transcript_id "MSTRG.53670.66"; exon_number "7";
chr13	StringTie	transcript	99305773	99386504	1000	+	.	gene_id "MSTRG.53670"; transcript_id "MSTRG.53670.67";
chr13	StringTie	exon	99305773	99306038	1000	+	.	gene_id "MSTRG.53670"; transcript_id "MSTRG.53670.67"; exon_number "1";
chr13	StringTie	exon	99314097	99314220	1000	+	.	gene_id "MSTRG.53670"; transcript_id "MSTRG.53670.67"; exon_number "2";
chr13	StringTie	exon	99318022	99318069	1000	+	.	gene_id "MSTRG.53670"; transcript_id "MSTRG.53670.67"; exon_number "3";
chr13	StringTie	exon	99340320	99340565	1000	+	.	gene_id "MSTRG.53670"; transcript_id "MSTRG.53670.67"; exon_number "4";
chr13	StringTie	exon	99367787	99367906	1000	+	.	gene_id "MSTRG.53670"; transcript_id "MSTRG.53670.67"; exon_number "5";
chr13	StringTie	exon	99385228	99386504	1000	+	.	gene_id "MSTRG.53670"; transcript_id "MSTRG.53670.67"; exon_number "6";
chr13	StringTie	transcript	99305951	99386504	1000	+	.	gene_id "MSTRG.53670"; transcript_id "MSTRG.53670.68";
chr13	StringTie	exon	99305951	99306038	1000	+	.	gene_id "MSTRG.53670"; transcript_id "MSTRG.53670.68"; exon_number "1";
chr13	StringTie	exon	99314097	99314220	1000	+	.	gene_id "MSTRG.53670"; transcript_id "MSTRG.53670.68"; exon_number "2";
chr13	StringTie	exon	99318022	99318069	1000	+	.	gene_id "MSTRG.53670"; transcript_id "MSTRG.53670.68"; exon_number "3";
chr13	StringTie	exon	99340320	99340565	1000	+	.	gene_id "MSTRG.53670"; transcript_id "MSTRG.53670.68"; exon_number "4";
chr13	StringTie	exon	99358369	99358423	1000	+	.	gene_id "MSTRG.53670"; transcript_id "MSTRG.53670.68"; exon_number "5";
chr13	StringTie	exon	99367787	99367906	1000	+	.	gene_id "MSTRG.53670"; transcript_id "MSTRG.53670.68"; exon_number "6";
chr13	StringTie	exon	99385228	99386504	1000	+	.	gene_id "MSTRG.53670"; transcript_id "MSTRG.53670.68"; exon_number "7";
chr13	StringTie	transcript	99305960	99340690	1000	+	.	gene_id "MSTRG.53670"; transcript_id "MSTRG.53670.69";
chr13	StringTie	exon	99305960	99306038	1000	+	.	gene_id "MSTRG.53670"; transcript_id "MSTRG.53670.69"; exon_number "1";
chr13	StringTie	exon	99314097	99314220	1000	+	.	gene_id "MSTRG.53670"; transcript_id "MSTRG.53670.69"; exon_number "2";
chr13	StringTie	exon	99318022	99318069	1000	+	.	gene_id "MSTRG.53670"; transcript_id "MSTRG.53670.69"; exon_number "3";
chr13	StringTie	exon	99329142	99329200	1000	+	.	gene_id "MSTRG.53670"; transcript_id "MSTRG.53670.69"; exon_number "4";
chr13	StringTie	exon	99340320	99340690	1000	+	.	gene_id "MSTRG.53670"; transcript_id "MSTRG.53670.69"; exon_number "5";
chr13	StringTie	transcript	99200740	99386477	1000	+	.	gene_id "MSTRG.53670"; transcript_id "MSTRG.53670.7";
chr13	StringTie	exon	99200740	99200939	1000	+	.	gene_id "MSTRG.53670"; transcript_id "MSTRG.53670.7"; exon_number "1";
chr13	StringTie	exon	99238427	99238554	1000	+	.	gene_id "MSTRG.53670"; transcript_id "MSTRG.53670.7"; exon_number "2";
chr13	StringTie	exon	99243832	99243951	1000	+	.	gene_id "MSTRG.53670"; transcript_id "MSTRG.53670.7"; exon_number "3";
chr13	StringTie	exon	99244515	99244624	1000	+	.	gene_id "MSTRG.53670"; transcript_id "MSTRG.53670.7"; exon_number "4";
chr13	StringTie	exon	99314097	99314220	1000	+	.	gene_id "MSTRG.53670"; transcript_id "MSTRG.53670.7"; exon_number "5";
chr13	StringTie	exon	99318022	99318069	1000	+	.	gene_id "MSTRG.53670"; transcript_id "MSTRG.53670.7"; exon_number "6";
chr13	StringTie	exon	99340320	99340565	1000	+	.	gene_id "MSTRG.53670"; transcript_id "MSTRG.53670.7"; exon_number "7";
chr13	StringTie	exon	99367787	99367906	1000	+	.	gene_id "MSTRG.53670"; transcript_id "MSTRG.53670.7"; exon_number "8";
chr13	StringTie	exon	99385228	99386073	1000	+	.	gene_id "MSTRG.53670"; transcript_id "MSTRG.53670.7"; exon_number "9";
chr13	StringTie	exon	99386138	99386477	1000	+	.	gene_id "MSTRG.53670"; transcript_id "MSTRG.53670.7"; exon_number "10";
chr13	StringTie	transcript	99307563	99386504	1000	+	.	gene_id "MSTRG.53670"; transcript_id "MSTRG.53670.70";
chr13	StringTie	exon	99307563	99308809	1000	+	.	gene_id "MSTRG.53670"; transcript_id "MSTRG.53670.70"; exon_number "1";
chr13	StringTie	exon	99314097	99314220	1000	+	.	gene_id "MSTRG.53670"; transcript_id "MSTRG.53670.70"; exon_number "2";
chr13	StringTie	exon	99318022	99318069	1000	+	.	gene_id "MSTRG.53670"; transcript_id "MSTRG.53670.70"; exon_number "3";
chr13	StringTie	exon	99340320	99340565	1000	+	.	gene_id "MSTRG.53670"; transcript_id "MSTRG.53670.70"; exon_number "4";
chr13	StringTie	exon	99367787	99367906	1000	+	.	gene_id "MSTRG.53670"; transcript_id "MSTRG.53670.70"; exon_number "5";
chr13	StringTie	exon	99385228	99386504	1000	+	.	gene_id "MSTRG.53670"; transcript_id "MSTRG.53670.70"; exon_number "6";
chr13	StringTie	transcript	99307665	99386482	1000	+	.	gene_id "MSTRG.53670"; transcript_id "MSTRG.53670.71";
chr13	StringTie	exon	99307665	99307980	1000	+	.	gene_id "MSTRG.53670"; transcript_id "MSTRG.53670.71"; exon_number "1";
chr13	StringTie	exon	99314097	99314220	1000	+	.	gene_id "MSTRG.53670"; transcript_id "MSTRG.53670.71"; exon_number "2";
chr13	StringTie	exon	99318022	99318069	1000	+	.	gene_id "MSTRG.53670"; transcript_id "MSTRG.53670.71"; exon_number "3";
chr13	StringTie	exon	99340320	99340565	1000	+	.	gene_id "MSTRG.53670"; transcript_id "MSTRG.53670.71"; exon_number "4";
chr13	StringTie	exon	99367787	99367906	1000	+	.	gene_id "MSTRG.53670"; transcript_id "MSTRG.53670.71"; exon_number "5";
chr13	StringTie	exon	99385228	99386482	1000	+	.	gene_id "MSTRG.53670"; transcript_id "MSTRG.53670.71"; exon_number "6";
chr13	StringTie	transcript	99307703	99352874	1000	+	.	gene_id "MSTRG.53670"; transcript_id "MSTRG.53670.72";
chr13	StringTie	exon	99307703	99308809	1000	+	.	gene_id "MSTRG.53670"; transcript_id "MSTRG.53670.72"; exon_number "1";
chr13	StringTie	exon	99314097	99314220	1000	+	.	gene_id "MSTRG.53670"; transcript_id "MSTRG.53670.72"; exon_number "2";
chr13	StringTie	exon	99318022	99318069	1000	+	.	gene_id "MSTRG.53670"; transcript_id "MSTRG.53670.72"; exon_number "3";
chr13	StringTie	exon	99340320	99340565	1000	+	.	gene_id "MSTRG.53670"; transcript_id "MSTRG.53670.72"; exon_number "4";
chr13	StringTie	exon	99349748	99352874	1000	+	.	gene_id "MSTRG.53670"; transcript_id "MSTRG.53670.72"; exon_number "5";
chr13	StringTie	transcript	99307768	99386504	1000	+	.	gene_id "MSTRG.53670"; transcript_id "MSTRG.53670.73";
chr13	StringTie	exon	99307768	99308809	1000	+	.	gene_id "MSTRG.53670"; transcript_id "MSTRG.53670.73"; exon_number "1";
chr13	StringTie	exon	99314097	99314220	1000	+	.	gene_id "MSTRG.53670"; transcript_id "MSTRG.53670.73"; exon_number "2";
chr13	StringTie	exon	99318022	99318069	1000	+	.	gene_id "MSTRG.53670"; transcript_id "MSTRG.53670.73"; exon_number "3";
chr13	StringTie	exon	99340320	99340565	1000	+	.	gene_id "MSTRG.53670"; transcript_id "MSTRG.53670.73"; exon_number "4";
chr13	StringTie	exon	99358369	99358423	1000	+	.	gene_id "MSTRG.53670"; transcript_id "MSTRG.53670.73"; exon_number "5";
chr13	StringTie	exon	99367787	99367906	1000	+	.	gene_id "MSTRG.53670"; transcript_id "MSTRG.53670.73"; exon_number "6";
chr13	StringTie	exon	99385228	99386504	1000	+	.	gene_id "MSTRG.53670"; transcript_id "MSTRG.53670.73"; exon_number "7";
chr13	StringTie	transcript	99307954	99386497	1000	+	.	gene_id "MSTRG.53670"; transcript_id "MSTRG.53670.75";
chr13	StringTie	exon	99307954	99308833	1000	+	.	gene_id "MSTRG.53670"; transcript_id "MSTRG.53670.75"; exon_number "1";
chr13	StringTie	exon	99314097	99314220	1000	+	.	gene_id "MSTRG.53670"; transcript_id "MSTRG.53670.75"; exon_number "2";
chr13	StringTie	exon	99318022	99318069	1000	+	.	gene_id "MSTRG.53670"; transcript_id "MSTRG.53670.75"; exon_number "3";
chr13	StringTie	exon	99340320	99340565	1000	+	.	gene_id "MSTRG.53670"; transcript_id "MSTRG.53670.75"; exon_number "4";
chr13	StringTie	exon	99367787	99367906	1000	+	.	gene_id "MSTRG.53670"; transcript_id "MSTRG.53670.75"; exon_number "5";
chr13	StringTie	exon	99385228	99386497	1000	+	.	gene_id "MSTRG.53670"; transcript_id "MSTRG.53670.75"; exon_number "6";
chr13	StringTie	transcript	99308516	99386504	1000	+	.	gene_id "MSTRG.53670"; transcript_id "MSTRG.53670.76";
chr13	StringTie	exon	99308516	99308809	1000	+	.	gene_id "MSTRG.53670"; transcript_id "MSTRG.53670.76"; exon_number "1";
chr13	StringTie	exon	99314097	99314220	1000	+	.	gene_id "MSTRG.53670"; transcript_id "MSTRG.53670.76"; exon_number "2";
chr13	StringTie	exon	99318022	99318069	1000	+	.	gene_id "MSTRG.53670"; transcript_id "MSTRG.53670.76"; exon_number "3";
chr13	StringTie	exon	99367787	99367906	1000	+	.	gene_id "MSTRG.53670"; transcript_id "MSTRG.53670.76"; exon_number "4";
chr13	StringTie	exon	99385228	99386504	1000	+	.	gene_id "MSTRG.53670"; transcript_id "MSTRG.53670.76"; exon_number "5";
chr13	StringTie	transcript	99308661	99349764	1000	+	.	gene_id "MSTRG.53670"; transcript_id "MSTRG.53670.77";
chr13	StringTie	exon	99308661	99308809	1000	+	.	gene_id "MSTRG.53670"; transcript_id "MSTRG.53670.77"; exon_number "1";
chr13	StringTie	exon	99310395	99310523	1000	+	.	gene_id "MSTRG.53670"; transcript_id "MSTRG.53670.77"; exon_number "2";
chr13	StringTie	exon	99314097	99314220	1000	+	.	gene_id "MSTRG.53670"; transcript_id "MSTRG.53670.77"; exon_number "3";
chr13	StringTie	exon	99318022	99318069	1000	+	.	gene_id "MSTRG.53670"; transcript_id "MSTRG.53670.77"; exon_number "4";
chr13	StringTie	exon	99340320	99340565	1000	+	.	gene_id "MSTRG.53670"; transcript_id "MSTRG.53670.77"; exon_number "5";
chr13	StringTie	exon	99349748	99349764	1000	+	.	gene_id "MSTRG.53670"; transcript_id "MSTRG.53670.77"; exon_number "6";
chr13	StringTie	transcript	99308667	99358424	1000	+	.	gene_id "MSTRG.53670"; transcript_id "MSTRG.53670.78";
chr13	StringTie	exon	99308667	99308809	1000	+	.	gene_id "MSTRG.53670"; transcript_id "MSTRG.53670.78"; exon_number "1";
chr13	StringTie	exon	99314097	99314220	1000	+	.	gene_id "MSTRG.53670"; transcript_id "MSTRG.53670.78"; exon_number "2";
chr13	StringTie	exon	99318022	99318069	1000	+	.	gene_id "MSTRG.53670"; transcript_id "MSTRG.53670.78"; exon_number "3";
chr13	StringTie	exon	99329142	99329200	1000	+	.	gene_id "MSTRG.53670"; transcript_id "MSTRG.53670.78"; exon_number "4";
chr13	StringTie	exon	99340320	99340565	1000	+	.	gene_id "MSTRG.53670"; transcript_id "MSTRG.53670.78"; exon_number "5";
chr13	StringTie	exon	99358369	99358424	1000	+	.	gene_id "MSTRG.53670"; transcript_id "MSTRG.53670.78"; exon_number "6";
chr13	StringTie	transcript	99308675	99386504	1000	+	.	gene_id "MSTRG.53670"; transcript_id "MSTRG.53670.79";
chr13	StringTie	exon	99308675	99308809	1000	+	.	gene_id "MSTRG.53670"; transcript_id "MSTRG.53670.79"; exon_number "1";
chr13	StringTie	exon	99310395	99310523	1000	+	.	gene_id "MSTRG.53670"; transcript_id "MSTRG.53670.79"; exon_number "2";
chr13	StringTie	exon	99314097	99314220	1000	+	.	gene_id "MSTRG.53670"; transcript_id "MSTRG.53670.79"; exon_number "3";
chr13	StringTie	exon	99318022	99318069	1000	+	.	gene_id "MSTRG.53670"; transcript_id "MSTRG.53670.79"; exon_number "4";
chr13	StringTie	exon	99340320	99340565	1000	+	.	gene_id "MSTRG.53670"; transcript_id "MSTRG.53670.79"; exon_number "5";
chr13	StringTie	exon	99367787	99367906	1000	+	.	gene_id "MSTRG.53670"; transcript_id "MSTRG.53670.79"; exon_number "6";
chr13	StringTie	exon	99385228	99386504	1000	+	.	gene_id "MSTRG.53670"; transcript_id "MSTRG.53670.79"; exon_number "7";
chr13	StringTie	transcript	99200762	99386518	1000	+	.	gene_id "MSTRG.53670"; transcript_id "MSTRG.53670.8";
chr13	StringTie	exon	99200762	99200939	1000	+	.	gene_id "MSTRG.53670"; transcript_id "MSTRG.53670.8"; exon_number "1";
chr13	StringTie	exon	99231434	99231513	1000	+	.	gene_id "MSTRG.53670"; transcript_id "MSTRG.53670.8"; exon_number "2";
chr13	StringTie	exon	99238427	99238554	1000	+	.	gene_id "MSTRG.53670"; transcript_id "MSTRG.53670.8"; exon_number "3";
chr13	StringTie	exon	99243832	99243951	1000	+	.	gene_id "MSTRG.53670"; transcript_id "MSTRG.53670.8"; exon_number "4";
chr13	StringTie	exon	99244515	99244624	1000	+	.	gene_id "MSTRG.53670"; transcript_id "MSTRG.53670.8"; exon_number "5";
chr13	StringTie	exon	99314097	99314220	1000	+	.	gene_id "MSTRG.53670"; transcript_id "MSTRG.53670.8"; exon_number "6";
chr13	StringTie	exon	99318022	99318069	1000	+	.	gene_id "MSTRG.53670"; transcript_id "MSTRG.53670.8"; exon_number "7";
chr13	StringTie	exon	99340320	99340565	1000	+	.	gene_id "MSTRG.53670"; transcript_id "MSTRG.53670.8"; exon_number "8";
chr13	StringTie	exon	99358369	99358423	1000	+	.	gene_id "MSTRG.53670"; transcript_id "MSTRG.53670.8"; exon_number "9";
chr13	StringTie	exon	99367787	99367906	1000	+	.	gene_id "MSTRG.53670"; transcript_id "MSTRG.53670.8"; exon_number "10";
chr13	StringTie	exon	99385228	99386518	1000	+	.	gene_id "MSTRG.53670"; transcript_id "MSTRG.53670.8"; exon_number "11";
chr13	StringTie	transcript	99308709	99386504	1000	+	.	gene_id "MSTRG.53670"; transcript_id "MSTRG.53670.80";
chr13	StringTie	exon	99308709	99308809	1000	+	.	gene_id "MSTRG.53670"; transcript_id "MSTRG.53670.80"; exon_number "1";
chr13	StringTie	exon	99310395	99310523	1000	+	.	gene_id "MSTRG.53670"; transcript_id "MSTRG.53670.80"; exon_number "2";
chr13	StringTie	exon	99314097	99314220	1000	+	.	gene_id "MSTRG.53670"; transcript_id "MSTRG.53670.80"; exon_number "3";
chr13	StringTie	exon	99318022	99318069	1000	+	.	gene_id "MSTRG.53670"; transcript_id "MSTRG.53670.80"; exon_number "4";
chr13	StringTie	exon	99340320	99340565	1000	+	.	gene_id "MSTRG.53670"; transcript_id "MSTRG.53670.80"; exon_number "5";
chr13	StringTie	exon	99358369	99358423	1000	+	.	gene_id "MSTRG.53670"; transcript_id "MSTRG.53670.80"; exon_number "6";
chr13	StringTie	exon	99367787	99367906	1000	+	.	gene_id "MSTRG.53670"; transcript_id "MSTRG.53670.80"; exon_number "7";
chr13	StringTie	exon	99385228	99386504	1000	+	.	gene_id "MSTRG.53670"; transcript_id "MSTRG.53670.80"; exon_number "8";
chr13	StringTie	transcript	99310378	99342093	1000	+	.	gene_id "MSTRG.53670"; transcript_id "MSTRG.53670.81";
chr13	StringTie	exon	99310378	99310523	1000	+	.	gene_id "MSTRG.53670"; transcript_id "MSTRG.53670.81"; exon_number "1";
chr13	StringTie	exon	99314097	99314220	1000	+	.	gene_id "MSTRG.53670"; transcript_id "MSTRG.53670.81"; exon_number "2";
chr13	StringTie	exon	99318022	99318069	1000	+	.	gene_id "MSTRG.53670"; transcript_id "MSTRG.53670.81"; exon_number "3";
chr13	StringTie	exon	99340320	99340565	1000	+	.	gene_id "MSTRG.53670"; transcript_id "MSTRG.53670.81"; exon_number "4";
chr13	StringTie	exon	99342061	99342093	1000	+	.	gene_id "MSTRG.53670"; transcript_id "MSTRG.53670.81"; exon_number "5";
chr13	StringTie	transcript	99310399	99386504	1000	+	.	gene_id "MSTRG.53670"; transcript_id "MSTRG.53670.82";
chr13	StringTie	exon	99310399	99310523	1000	+	.	gene_id "MSTRG.53670"; transcript_id "MSTRG.53670.82"; exon_number "1";
chr13	StringTie	exon	99314097	99314220	1000	+	.	gene_id "MSTRG.53670"; transcript_id "MSTRG.53670.82"; exon_number "2";
chr13	StringTie	exon	99318022	99318069	1000	+	.	gene_id "MSTRG.53670"; transcript_id "MSTRG.53670.82"; exon_number "3";
chr13	StringTie	exon	99367787	99367906	1000	+	.	gene_id "MSTRG.53670"; transcript_id "MSTRG.53670.82"; exon_number "4";
chr13	StringTie	exon	99385228	99386504	1000	+	.	gene_id "MSTRG.53670"; transcript_id "MSTRG.53670.82"; exon_number "5";
chr13	StringTie	transcript	99312411	99396396	1000	+	.	gene_id "MSTRG.53670"; transcript_id "MSTRG.53670.83";
chr13	StringTie	exon	99312411	99313387	1000	+	.	gene_id "MSTRG.53670"; transcript_id "MSTRG.53670.83"; exon_number "1";
chr13	StringTie	exon	99314097	99314220	1000	+	.	gene_id "MSTRG.53670"; transcript_id "MSTRG.53670.83"; exon_number "2";
chr13	StringTie	exon	99318022	99318069	1000	+	.	gene_id "MSTRG.53670"; transcript_id "MSTRG.53670.83"; exon_number "3";
chr13	StringTie	exon	99340320	99340565	1000	+	.	gene_id "MSTRG.53670"; transcript_id "MSTRG.53670.83"; exon_number "4";
chr13	StringTie	exon	99367787	99367906	1000	+	.	gene_id "MSTRG.53670"; transcript_id "MSTRG.53670.83"; exon_number "5";
chr13	StringTie	exon	99385228	99386575	1000	+	.	gene_id "MSTRG.53670"; transcript_id "MSTRG.53670.83"; exon_number "6";
chr13	StringTie	exon	99396374	99396396	1000	+	.	gene_id "MSTRG.53670"; transcript_id "MSTRG.53670.83"; exon_number "7";
chr13	StringTie	transcript	99312484	99386504	1000	+	.	gene_id "MSTRG.53670"; transcript_id "MSTRG.53670.84";
chr13	StringTie	exon	99312484	99313387	1000	+	.	gene_id "MSTRG.53670"; transcript_id "MSTRG.53670.84"; exon_number "1";
chr13	StringTie	exon	99314097	99314220	1000	+	.	gene_id "MSTRG.53670"; transcript_id "MSTRG.53670.84"; exon_number "2";
chr13	StringTie	exon	99318022	99318069	1000	+	.	gene_id "MSTRG.53670"; transcript_id "MSTRG.53670.84"; exon_number "3";
chr13	StringTie	exon	99340320	99340565	1000	+	.	gene_id "MSTRG.53670"; transcript_id "MSTRG.53670.84"; exon_number "4";
chr13	StringTie	exon	99358369	99358423	1000	+	.	gene_id "MSTRG.53670"; transcript_id "MSTRG.53670.84"; exon_number "5";
chr13	StringTie	exon	99367787	99367906	1000	+	.	gene_id "MSTRG.53670"; transcript_id "MSTRG.53670.84"; exon_number "6";
chr13	StringTie	exon	99385228	99386504	1000	+	.	gene_id "MSTRG.53670"; transcript_id "MSTRG.53670.84"; exon_number "7";
chr13	StringTie	transcript	99312689	99386504	1000	+	.	gene_id "MSTRG.53670"; transcript_id "MSTRG.53670.85";
chr13	StringTie	exon	99312689	99313387	1000	+	.	gene_id "MSTRG.53670"; transcript_id "MSTRG.53670.85"; exon_number "1";
chr13	StringTie	exon	99314097	99314220	1000	+	.	gene_id "MSTRG.53670"; transcript_id "MSTRG.53670.85"; exon_number "2";
chr13	StringTie	exon	99318022	99318069	1000	+	.	gene_id "MSTRG.53670"; transcript_id "MSTRG.53670.85"; exon_number "3";
chr13	StringTie	exon	99367787	99367906	1000	+	.	gene_id "MSTRG.53670"; transcript_id "MSTRG.53670.85"; exon_number "4";
chr13	StringTie	exon	99385228	99386504	1000	+	.	gene_id "MSTRG.53670"; transcript_id "MSTRG.53670.85"; exon_number "5";
chr13	StringTie	transcript	99313548	99386504	1000	+	.	gene_id "MSTRG.53670"; transcript_id "MSTRG.53670.87";
chr13	StringTie	exon	99313548	99313595	1000	+	.	gene_id "MSTRG.53670"; transcript_id "MSTRG.53670.87"; exon_number "1";
chr13	StringTie	exon	99314097	99314220	1000	+	.	gene_id "MSTRG.53670"; transcript_id "MSTRG.53670.87"; exon_number "2";
chr13	StringTie	exon	99318022	99318069	1000	+	.	gene_id "MSTRG.53670"; transcript_id "MSTRG.53670.87"; exon_number "3";
chr13	StringTie	exon	99340320	99340565	1000	+	.	gene_id "MSTRG.53670"; transcript_id "MSTRG.53670.87"; exon_number "4";
chr13	StringTie	exon	99357134	99357713	1000	+	.	gene_id "MSTRG.53670"; transcript_id "MSTRG.53670.87"; exon_number "5";
chr13	StringTie	exon	99367787	99367906	1000	+	.	gene_id "MSTRG.53670"; transcript_id "MSTRG.53670.87"; exon_number "6";
chr13	StringTie	exon	99385228	99386504	1000	+	.	gene_id "MSTRG.53670"; transcript_id "MSTRG.53670.87"; exon_number "7";
chr13	StringTie	transcript	99318854	99340743	1000	+	.	gene_id "MSTRG.53670"; transcript_id "MSTRG.53670.89";
chr13	StringTie	exon	99318854	99318892	1000	+	.	gene_id "MSTRG.53670"; transcript_id "MSTRG.53670.89"; exon_number "1";
chr13	StringTie	exon	99329142	99329200	1000	+	.	gene_id "MSTRG.53670"; transcript_id "MSTRG.53670.89"; exon_number "2";
chr13	StringTie	exon	99340320	99340743	1000	+	.	gene_id "MSTRG.53670"; transcript_id "MSTRG.53670.89"; exon_number "3";
chr13	StringTie	transcript	99200764	99386494	1000	+	.	gene_id "MSTRG.53670"; transcript_id "MSTRG.53670.9";
chr13	StringTie	exon	99200764	99200939	1000	+	.	gene_id "MSTRG.53670"; transcript_id "MSTRG.53670.9"; exon_number "1";
chr13	StringTie	exon	99238427	99238554	1000	+	.	gene_id "MSTRG.53670"; transcript_id "MSTRG.53670.9"; exon_number "2";
chr13	StringTie	exon	99318022	99318069	1000	+	.	gene_id "MSTRG.53670"; transcript_id "MSTRG.53670.9"; exon_number "3";
chr13	StringTie	exon	99340320	99340565	1000	+	.	gene_id "MSTRG.53670"; transcript_id "MSTRG.53670.9"; exon_number "4";
chr13	StringTie	exon	99367787	99367906	1000	+	.	gene_id "MSTRG.53670"; transcript_id "MSTRG.53670.9"; exon_number "5";
chr13	StringTie	exon	99385228	99386494	1000	+	.	gene_id "MSTRG.53670"; transcript_id "MSTRG.53670.9"; exon_number "6";
chr13	StringTie	transcript	99328362	99386504	1000	+	.	gene_id "MSTRG.53670"; transcript_id "MSTRG.53670.90";
chr13	StringTie	exon	99328362	99328384	1000	+	.	gene_id "MSTRG.53670"; transcript_id "MSTRG.53670.90"; exon_number "1";
chr13	StringTie	exon	99329142	99329200	1000	+	.	gene_id "MSTRG.53670"; transcript_id "MSTRG.53670.90"; exon_number "2";
chr13	StringTie	exon	99340320	99340565	1000	+	.	gene_id "MSTRG.53670"; transcript_id "MSTRG.53670.90"; exon_number "3";
chr13	StringTie	exon	99358369	99358423	1000	+	.	gene_id "MSTRG.53670"; transcript_id "MSTRG.53670.90"; exon_number "4";
chr13	StringTie	exon	99367787	99367906	1000	+	.	gene_id "MSTRG.53670"; transcript_id "MSTRG.53670.90"; exon_number "5";
chr13	StringTie	exon	99385228	99386504	1000	+	.	gene_id "MSTRG.53670"; transcript_id "MSTRG.53670.90"; exon_number "6";
chr13	StringTie	transcript	99357960	99386502	1000	+	.	gene_id "MSTRG.53670"; transcript_id "MSTRG.53670.91";
chr13	StringTie	exon	99357960	99358205	1000	+	.	gene_id "MSTRG.53670"; transcript_id "MSTRG.53670.91"; exon_number "1";
chr13	StringTie	exon	99358369	99358423	1000	+	.	gene_id "MSTRG.53670"; transcript_id "MSTRG.53670.91"; exon_number "2";
chr13	StringTie	exon	99367787	99367906	1000	+	.	gene_id "MSTRG.53670"; transcript_id "MSTRG.53670.91"; exon_number "3";
chr13	StringTie	exon	99385228	99386502	1000	+	.	gene_id "MSTRG.53670"; transcript_id "MSTRG.53670.91"; exon_number "4";
chr13	StringTie	transcript	99366807	99386504	1000	+	.	gene_id "MSTRG.53670"; transcript_id "MSTRG.53670.92";
chr13	StringTie	exon	99366807	99367320	1000	+	.	gene_id "MSTRG.53670"; transcript_id "MSTRG.53670.92"; exon_number "1";
chr13	StringTie	exon	99367787	99367906	1000	+	.	gene_id "MSTRG.53670"; transcript_id "MSTRG.53670.92"; exon_number "2";
chr13	StringTie	exon	99385228	99386504	1000	+	.	gene_id "MSTRG.53670"; transcript_id "MSTRG.53670.92"; exon_number "3";
chr13	StringTie	transcript	99205708	99206006	1000	+	.	gene_id "MSTRG.53671"; transcript_id "ENST00000364923"; gene_name "RN7SKP9"; ref_gene_id "ENSG00000201793";
chr13	StringTie	exon	99205708	99206006	1000	+	.	gene_id "MSTRG.53671"; transcript_id "ENST00000364923"; exon_number "1"; gene_name "RN7SKP9"; ref_gene_id "ENSG00000201793";
chr13	StringTie	transcript	99215372	99215758	1000	-	.	gene_id "MSTRG.53672"; transcript_id "ENST00000394213"; gene_name "H2AFZP3"; ref_gene_id "ENSG00000218502";
chr13	StringTie	exon	99215372	99215758	1000	-	.	gene_id "MSTRG.53672"; transcript_id "ENST00000394213"; exon_number "1"; gene_name "H2AFZP3"; ref_gene_id "ENSG00000218502";
chr13	StringTie	transcript	99254732	99261744	1000	-	.	gene_id "MSTRG.53673"; transcript_id "ENST00000340807"; gene_name "GPR18"; ref_gene_id "ENSG00000125245";
chr13	StringTie	exon	99254732	99255906	1000	-	.	gene_id "MSTRG.53673"; transcript_id "ENST00000340807"; exon_number "1"; gene_name "GPR18"; ref_gene_id "ENSG00000125245";
chr13	StringTie	exon	99258154	99258586	1000	-	.	gene_id "MSTRG.53673"; transcript_id "ENST00000340807"; exon_number "2"; gene_name "GPR18"; ref_gene_id "ENSG00000125245";
chr13	StringTie	exon	99261655	99261744	1000	-	.	gene_id "MSTRG.53673"; transcript_id "ENST00000340807"; exon_number "3"; gene_name "GPR18"; ref_gene_id "ENSG00000125245";
chr13	StringTie	transcript	99254714	99258428	1000	-	.	gene_id "MSTRG.53673"; transcript_id "ENST00000397470"; gene_name "GPR18"; ref_gene_id "ENSG00000125245";
chr13	StringTie	exon	99254714	99255906	1000	-	.	gene_id "MSTRG.53673"; transcript_id "ENST00000397470"; exon_number "1"; gene_name "GPR18"; ref_gene_id "ENSG00000125245";
chr13	StringTie	exon	99258154	99258428	1000	-	.	gene_id "MSTRG.53673"; transcript_id "ENST00000397470"; exon_number "2"; gene_name "GPR18"; ref_gene_id "ENSG00000125245";
chr13	StringTie	transcript	99254714	99258428	1000	-	.	gene_id "MSTRG.53673"; transcript_id "ENST00000397473"; gene_name "GPR18"; ref_gene_id "ENSG00000125245";
chr13	StringTie	exon	99254714	99255906	1000	-	.	gene_id "MSTRG.53673"; transcript_id "ENST00000397473"; exon_number "1"; gene_name "GPR18"; ref_gene_id "ENSG00000125245";
chr13	StringTie	exon	99256328	99256519	1000	-	.	gene_id "MSTRG.53673"; transcript_id "ENST00000397473"; exon_number "2"; gene_name "GPR18"; ref_gene_id "ENSG00000125245";
chr13	StringTie	exon	99258154	99258428	1000	-	.	gene_id "MSTRG.53673"; transcript_id "ENST00000397473"; exon_number "3"; gene_name "GPR18"; ref_gene_id "ENSG00000125245";
chr13	StringTie	transcript	99255579	99258374	1000	-	.	gene_id "MSTRG.53673"; transcript_id "ENST00000416594"; gene_name "GPR18"; ref_gene_id "ENSG00000125245";
chr13	StringTie	exon	99255579	99255906	1000	-	.	gene_id "MSTRG.53673"; transcript_id "ENST00000416594"; exon_number "1"; gene_name "GPR18"; ref_gene_id "ENSG00000125245";
chr13	StringTie	exon	99256328	99256519	1000	-	.	gene_id "MSTRG.53673"; transcript_id "ENST00000416594"; exon_number "2"; gene_name "GPR18"; ref_gene_id "ENSG00000125245";
chr13	StringTie	exon	99258154	99258374	1000	-	.	gene_id "MSTRG.53673"; transcript_id "ENST00000416594"; exon_number "3"; gene_name "GPR18"; ref_gene_id "ENSG00000125245";
chr13	StringTie	transcript	99294530	99307405	1000	-	.	gene_id "MSTRG.53674"; transcript_id "ENST00000376414"; gene_name "GPR183"; ref_gene_id "ENSG00000169508";
chr13	StringTie	exon	99294530	99296163	1000	-	.	gene_id "MSTRG.53674"; transcript_id "ENST00000376414"; exon_number "1"; gene_name "GPR183"; ref_gene_id "ENSG00000169508";
chr13	StringTie	exon	99307340	99307405	1000	-	.	gene_id "MSTRG.53674"; transcript_id "ENST00000376414"; exon_number "2"; gene_name "GPR183"; ref_gene_id "ENSG00000169508";
chr13	StringTie	transcript	99288460	99307820	1000	-	.	gene_id "MSTRG.53674"; transcript_id "MSTRG.53674.1";
chr13	StringTie	exon	99288460	99296163	1000	-	.	gene_id "MSTRG.53674"; transcript_id "MSTRG.53674.1"; exon_number "1";
chr13	StringTie	exon	99296672	99296789	1000	-	.	gene_id "MSTRG.53674"; transcript_id "MSTRG.53674.1"; exon_number "2";
chr13	StringTie	exon	99307340	99307820	1000	-	.	gene_id "MSTRG.53674"; transcript_id "MSTRG.53674.1"; exon_number "3";
chr13	StringTie	transcript	99289622	99307843	1000	-	.	gene_id "MSTRG.53674"; transcript_id "MSTRG.53674.2";
chr13	StringTie	exon	99289622	99296163	1000	-	.	gene_id "MSTRG.53674"; transcript_id "MSTRG.53674.2"; exon_number "1";
chr13	StringTie	exon	99307340	99307487	1000	-	.	gene_id "MSTRG.53674"; transcript_id "MSTRG.53674.2"; exon_number "2";
chr13	StringTie	exon	99307817	99307843	1000	-	.	gene_id "MSTRG.53674"; transcript_id "MSTRG.53674.2"; exon_number "3";
chr13	StringTie	transcript	99356131	99356228	1000	+	.	gene_id "MSTRG.53675"; transcript_id "ENST00000384986"; gene_name "MIR623"; ref_gene_id "ENSG00000207719";
chr13	StringTie	exon	99356131	99356228	1000	+	.	gene_id "MSTRG.53675"; transcript_id "ENST00000384986"; exon_number "1"; gene_name "MIR623"; ref_gene_id "ENSG00000207719";
chr13	StringTie	transcript	99372173	99372686	1000	+	.	gene_id "MSTRG.53676"; transcript_id "ENST00000428776"; gene_name "HMGB3P4"; ref_gene_id "ENSG00000228808";
chr13	StringTie	exon	99372173	99372686	1000	+	.	gene_id "MSTRG.53676"; transcript_id "ENST00000428776"; exon_number "1"; gene_name "HMGB3P4"; ref_gene_id "ENSG00000228808";
chr13	StringTie	transcript	99385867	99386435	1000	-	.	gene_id "MSTRG.53677"; transcript_id "MSTRG.53677.1";
chr13	StringTie	exon	99385867	99386128	1000	-	.	gene_id "MSTRG.53677"; transcript_id "MSTRG.53677.1"; exon_number "1";
chr13	StringTie	exon	99386217	99386435	1000	-	.	gene_id "MSTRG.53677"; transcript_id "MSTRG.53677.1"; exon_number "2";
chr13	StringTie	transcript	99392157	99394831	1000	.	.	gene_id "MSTRG.53678"; transcript_id "MSTRG.53678.1";
chr13	StringTie	exon	99392157	99394831	1000	.	.	gene_id "MSTRG.53678"; transcript_id "MSTRG.53678.1"; exon_number "1";
chr13	StringTie	transcript	99398774	99403299	1000	+	.	gene_id "MSTRG.53679"; transcript_id "MSTRG.53679.1";
chr13	StringTie	exon	99398774	99398874	1000	+	.	gene_id "MSTRG.53679"; transcript_id "MSTRG.53679.1"; exon_number "1";
chr13	StringTie	exon	99399647	99403299	1000	+	.	gene_id "MSTRG.53679"; transcript_id "MSTRG.53679.1"; exon_number "2";
chr1	StringTie	transcript	70354812	70368023	1000	+	.	gene_id "MSTRG.5368"; transcript_id "ENST00000359875"; gene_name "HHLA3"; ref_gene_id "ENSG00000197568";
chr1	StringTie	exon	70354812	70355208	1000	+	.	gene_id "MSTRG.5368"; transcript_id "ENST00000359875"; exon_number "1"; gene_name "HHLA3"; ref_gene_id "ENSG00000197568";
chr1	StringTie	exon	70366444	70366537	1000	+	.	gene_id "MSTRG.5368"; transcript_id "ENST00000359875"; exon_number "2"; gene_name "HHLA3"; ref_gene_id "ENSG00000197568";
chr1	StringTie	exon	70367617	70368023	1000	+	.	gene_id "MSTRG.5368"; transcript_id "ENST00000359875"; exon_number "3"; gene_name "HHLA3"; ref_gene_id "ENSG00000197568";
chr1	StringTie	transcript	70354805	70367911	1000	+	.	gene_id "MSTRG.5368"; transcript_id "ENST00000361764"; gene_name "HHLA3"; ref_gene_id "ENSG00000197568";
chr1	StringTie	exon	70354805	70355107	1000	+	.	gene_id "MSTRG.5368"; transcript_id "ENST00000361764"; exon_number "1"; gene_name "HHLA3"; ref_gene_id "ENSG00000197568";
chr1	StringTie	exon	70366444	70366537	1000	+	.	gene_id "MSTRG.5368"; transcript_id "ENST00000361764"; exon_number "2"; gene_name "HHLA3"; ref_gene_id "ENSG00000197568";
chr1	StringTie	exon	70367617	70367911	1000	+	.	gene_id "MSTRG.5368"; transcript_id "ENST00000361764"; exon_number "3"; gene_name "HHLA3"; ref_gene_id "ENSG00000197568";
chr1	StringTie	transcript	70354836	70368021	1000	+	.	gene_id "MSTRG.5368"; transcript_id "ENST00000370940"; gene_name "HHLA3"; ref_gene_id "ENSG00000197568";
chr1	StringTie	exon	70354836	70355111	1000	+	.	gene_id "MSTRG.5368"; transcript_id "ENST00000370940"; exon_number "1"; gene_name "HHLA3"; ref_gene_id "ENSG00000197568";
chr1	StringTie	exon	70366444	70366537	1000	+	.	gene_id "MSTRG.5368"; transcript_id "ENST00000370940"; exon_number "2"; gene_name "HHLA3"; ref_gene_id "ENSG00000197568";
chr1	StringTie	exon	70367617	70368021	1000	+	.	gene_id "MSTRG.5368"; transcript_id "ENST00000370940"; exon_number "3"; gene_name "HHLA3"; ref_gene_id "ENSG00000197568";
chr1	StringTie	transcript	70354829	70368023	1000	+	.	gene_id "MSTRG.5368"; transcript_id "ENST00000463058"; gene_name "HHLA3"; ref_gene_id "ENSG00000197568";
chr1	StringTie	exon	70354829	70355107	1000	+	.	gene_id "MSTRG.5368"; transcript_id "ENST00000463058"; exon_number "1"; gene_name "HHLA3"; ref_gene_id "ENSG00000197568";
chr1	StringTie	exon	70366444	70366537	1000	+	.	gene_id "MSTRG.5368"; transcript_id "ENST00000463058"; exon_number "2"; gene_name "HHLA3"; ref_gene_id "ENSG00000197568";
chr1	StringTie	exon	70366933	70366984	1000	+	.	gene_id "MSTRG.5368"; transcript_id "ENST00000463058"; exon_number "3"; gene_name "HHLA3"; ref_gene_id "ENSG00000197568";
chr1	StringTie	exon	70367617	70368023	1000	+	.	gene_id "MSTRG.5368"; transcript_id "ENST00000463058"; exon_number "4"; gene_name "HHLA3"; ref_gene_id "ENSG00000197568";
chr1	StringTie	transcript	70354828	70366237	1000	+	.	gene_id "MSTRG.5368"; transcript_id "ENST00000486110"; gene_name "HHLA3"; ref_gene_id "ENSG00000197568";
chr1	StringTie	exon	70354828	70355208	1000	+	.	gene_id "MSTRG.5368"; transcript_id "ENST00000486110"; exon_number "1"; gene_name "HHLA3"; ref_gene_id "ENSG00000197568";
chr1	StringTie	exon	70366146	70366237	1000	+	.	gene_id "MSTRG.5368"; transcript_id "ENST00000486110"; exon_number "2"; gene_name "HHLA3"; ref_gene_id "ENSG00000197568";
chr1	StringTie	transcript	70354855	70367723	1000	+	.	gene_id "MSTRG.5368"; transcript_id "ENST00000525653"; gene_name "HHLA3"; ref_gene_id "ENSG00000197568";
chr1	StringTie	exon	70354855	70355107	1000	+	.	gene_id "MSTRG.5368"; transcript_id "ENST00000525653"; exon_number "1"; gene_name "HHLA3"; ref_gene_id "ENSG00000197568";
chr1	StringTie	exon	70366146	70366328	1000	+	.	gene_id "MSTRG.5368"; transcript_id "ENST00000525653"; exon_number "2"; gene_name "HHLA3"; ref_gene_id "ENSG00000197568";
chr1	StringTie	exon	70366444	70366537	1000	+	.	gene_id "MSTRG.5368"; transcript_id "ENST00000525653"; exon_number "3"; gene_name "HHLA3"; ref_gene_id "ENSG00000197568";
chr1	StringTie	exon	70366933	70366984	1000	+	.	gene_id "MSTRG.5368"; transcript_id "ENST00000525653"; exon_number "4"; gene_name "HHLA3"; ref_gene_id "ENSG00000197568";
chr1	StringTie	exon	70367617	70367723	1000	+	.	gene_id "MSTRG.5368"; transcript_id "ENST00000525653"; exon_number "5"; gene_name "HHLA3"; ref_gene_id "ENSG00000197568";
chr1	StringTie	transcript	70354844	70385339	1000	+	.	gene_id "MSTRG.5368"; transcript_id "ENST00000531950"; gene_name "HHLA3"; ref_gene_id "ENSG00000197568";
chr1	StringTie	exon	70354844	70355208	1000	+	.	gene_id "MSTRG.5368"; transcript_id "ENST00000531950"; exon_number "1"; gene_name "HHLA3"; ref_gene_id "ENSG00000197568";
chr1	StringTie	exon	70366444	70366537	1000	+	.	gene_id "MSTRG.5368"; transcript_id "ENST00000531950"; exon_number "2"; gene_name "HHLA3"; ref_gene_id "ENSG00000197568";
chr1	StringTie	exon	70385258	70385339	1000	+	.	gene_id "MSTRG.5368"; transcript_id "ENST00000531950"; exon_number "3"; gene_name "HHLA3"; ref_gene_id "ENSG00000197568";
chr1	StringTie	transcript	70352647	70368023	1000	+	.	gene_id "MSTRG.5368"; transcript_id "MSTRG.5368.1";
chr1	StringTie	exon	70352647	70354292	1000	+	.	gene_id "MSTRG.5368"; transcript_id "MSTRG.5368.1"; exon_number "1";
chr1	StringTie	exon	70354813	70355107	1000	+	.	gene_id "MSTRG.5368"; transcript_id "MSTRG.5368.1"; exon_number "2";
chr1	StringTie	exon	70366444	70366537	1000	+	.	gene_id "MSTRG.5368"; transcript_id "MSTRG.5368.1"; exon_number "3";
chr1	StringTie	exon	70367617	70368023	1000	+	.	gene_id "MSTRG.5368"; transcript_id "MSTRG.5368.1"; exon_number "4";
chr1	StringTie	transcript	70354731	70368405	1000	+	.	gene_id "MSTRG.5368"; transcript_id "MSTRG.5368.10";
chr1	StringTie	exon	70354731	70355111	1000	+	.	gene_id "MSTRG.5368"; transcript_id "MSTRG.5368.10"; exon_number "1";
chr1	StringTie	exon	70366146	70366328	1000	+	.	gene_id "MSTRG.5368"; transcript_id "MSTRG.5368.10"; exon_number "2";
chr1	StringTie	exon	70366444	70366537	1000	+	.	gene_id "MSTRG.5368"; transcript_id "MSTRG.5368.10"; exon_number "3";
chr1	StringTie	exon	70366933	70366984	1000	+	.	gene_id "MSTRG.5368"; transcript_id "MSTRG.5368.10"; exon_number "4";
chr1	StringTie	exon	70367617	70368405	1000	+	.	gene_id "MSTRG.5368"; transcript_id "MSTRG.5368.10"; exon_number "5";
chr1	StringTie	transcript	70354732	70368042	1000	+	.	gene_id "MSTRG.5368"; transcript_id "MSTRG.5368.11";
chr1	StringTie	exon	70354732	70355111	1000	+	.	gene_id "MSTRG.5368"; transcript_id "MSTRG.5368.11"; exon_number "1";
chr1	StringTie	exon	70366444	70366537	1000	+	.	gene_id "MSTRG.5368"; transcript_id "MSTRG.5368.11"; exon_number "2";
chr1	StringTie	exon	70367622	70368042	1000	+	.	gene_id "MSTRG.5368"; transcript_id "MSTRG.5368.11"; exon_number "3";
chr1	StringTie	transcript	70354734	70386481	1000	+	.	gene_id "MSTRG.5368"; transcript_id "MSTRG.5368.12";
chr1	StringTie	exon	70354734	70355208	1000	+	.	gene_id "MSTRG.5368"; transcript_id "MSTRG.5368.12"; exon_number "1";
chr1	StringTie	exon	70366444	70366537	1000	+	.	gene_id "MSTRG.5368"; transcript_id "MSTRG.5368.12"; exon_number "2";
chr1	StringTie	exon	70366933	70366984	1000	+	.	gene_id "MSTRG.5368"; transcript_id "MSTRG.5368.12"; exon_number "3";
chr1	StringTie	exon	70367617	70368207	1000	+	.	gene_id "MSTRG.5368"; transcript_id "MSTRG.5368.12"; exon_number "4";
chr1	StringTie	exon	70385258	70386481	1000	+	.	gene_id "MSTRG.5368"; transcript_id "MSTRG.5368.12"; exon_number "5";
chr1	StringTie	transcript	70354735	70368025	1000	+	.	gene_id "MSTRG.5368"; transcript_id "MSTRG.5368.13";
chr1	StringTie	exon	70354735	70355208	1000	+	.	gene_id "MSTRG.5368"; transcript_id "MSTRG.5368.13"; exon_number "1";
chr1	StringTie	exon	70366146	70366328	1000	+	.	gene_id "MSTRG.5368"; transcript_id "MSTRG.5368.13"; exon_number "2";
chr1	StringTie	exon	70366444	70366537	1000	+	.	gene_id "MSTRG.5368"; transcript_id "MSTRG.5368.13"; exon_number "3";
chr1	StringTie	exon	70366933	70366984	1000	+	.	gene_id "MSTRG.5368"; transcript_id "MSTRG.5368.13"; exon_number "4";
chr1	StringTie	exon	70367617	70368025	1000	+	.	gene_id "MSTRG.5368"; transcript_id "MSTRG.5368.13"; exon_number "5";
chr1	StringTie	transcript	70354739	70368094	1000	+	.	gene_id "MSTRG.5368"; transcript_id "MSTRG.5368.14";
chr1	StringTie	exon	70354739	70355208	1000	+	.	gene_id "MSTRG.5368"; transcript_id "MSTRG.5368.14"; exon_number "1";
chr1	StringTie	exon	70366146	70366328	1000	+	.	gene_id "MSTRG.5368"; transcript_id "MSTRG.5368.14"; exon_number "2";
chr1	StringTie	exon	70366444	70366537	1000	+	.	gene_id "MSTRG.5368"; transcript_id "MSTRG.5368.14"; exon_number "3";
chr1	StringTie	exon	70367622	70368094	1000	+	.	gene_id "MSTRG.5368"; transcript_id "MSTRG.5368.14"; exon_number "4";
chr1	StringTie	transcript	70354741	70368183	1000	+	.	gene_id "MSTRG.5368"; transcript_id "MSTRG.5368.15";
chr1	StringTie	exon	70354741	70355107	1000	+	.	gene_id "MSTRG.5368"; transcript_id "MSTRG.5368.15"; exon_number "1";
chr1	StringTie	exon	70366444	70366537	1000	+	.	gene_id "MSTRG.5368"; transcript_id "MSTRG.5368.15"; exon_number "2";
chr1	StringTie	exon	70366933	70366984	1000	+	.	gene_id "MSTRG.5368"; transcript_id "MSTRG.5368.15"; exon_number "3";
chr1	StringTie	exon	70367622	70368183	1000	+	.	gene_id "MSTRG.5368"; transcript_id "MSTRG.5368.15"; exon_number "4";
chr1	StringTie	transcript	70354746	70368340	1000	+	.	gene_id "MSTRG.5368"; transcript_id "MSTRG.5368.16";
chr1	StringTie	exon	70354746	70355107	1000	+	.	gene_id "MSTRG.5368"; transcript_id "MSTRG.5368.16"; exon_number "1";
chr1	StringTie	exon	70366444	70366537	1000	+	.	gene_id "MSTRG.5368"; transcript_id "MSTRG.5368.16"; exon_number "2";
chr1	StringTie	exon	70366933	70366984	1000	+	.	gene_id "MSTRG.5368"; transcript_id "MSTRG.5368.16"; exon_number "3";
chr1	StringTie	exon	70367617	70368207	1000	+	.	gene_id "MSTRG.5368"; transcript_id "MSTRG.5368.16"; exon_number "4";
chr1	StringTie	exon	70368318	70368340	1000	+	.	gene_id "MSTRG.5368"; transcript_id "MSTRG.5368.16"; exon_number "5";
chr1	StringTie	transcript	70354752	70368166	1000	+	.	gene_id "MSTRG.5368"; transcript_id "MSTRG.5368.17";
chr1	StringTie	exon	70354752	70355208	1000	+	.	gene_id "MSTRG.5368"; transcript_id "MSTRG.5368.17"; exon_number "1";
chr1	StringTie	exon	70366146	70366328	1000	+	.	gene_id "MSTRG.5368"; transcript_id "MSTRG.5368.17"; exon_number "2";
chr1	StringTie	exon	70366444	70366537	1000	+	.	gene_id "MSTRG.5368"; transcript_id "MSTRG.5368.17"; exon_number "3";
chr1	StringTie	exon	70367617	70368166	1000	+	.	gene_id "MSTRG.5368"; transcript_id "MSTRG.5368.17"; exon_number "4";
chr1	StringTie	transcript	70354753	70386873	1000	+	.	gene_id "MSTRG.5368"; transcript_id "MSTRG.5368.18";
chr1	StringTie	exon	70354753	70355111	1000	+	.	gene_id "MSTRG.5368"; transcript_id "MSTRG.5368.18"; exon_number "1";
chr1	StringTie	exon	70366444	70366537	1000	+	.	gene_id "MSTRG.5368"; transcript_id "MSTRG.5368.18"; exon_number "2";
chr1	StringTie	exon	70367617	70368207	1000	+	.	gene_id "MSTRG.5368"; transcript_id "MSTRG.5368.18"; exon_number "3";
chr1	StringTie	exon	70385258	70385380	1000	+	.	gene_id "MSTRG.5368"; transcript_id "MSTRG.5368.18"; exon_number "4";
chr1	StringTie	exon	70386088	70386873	1000	+	.	gene_id "MSTRG.5368"; transcript_id "MSTRG.5368.18"; exon_number "5";
chr1	StringTie	transcript	70354753	70368023	1000	+	.	gene_id "MSTRG.5368"; transcript_id "MSTRG.5368.19";
chr1	StringTie	exon	70354753	70355208	1000	+	.	gene_id "MSTRG.5368"; transcript_id "MSTRG.5368.19"; exon_number "1";
chr1	StringTie	exon	70366224	70366328	1000	+	.	gene_id "MSTRG.5368"; transcript_id "MSTRG.5368.19"; exon_number "2";
chr1	StringTie	exon	70366444	70366537	1000	+	.	gene_id "MSTRG.5368"; transcript_id "MSTRG.5368.19"; exon_number "3";
chr1	StringTie	exon	70366933	70366984	1000	+	.	gene_id "MSTRG.5368"; transcript_id "MSTRG.5368.19"; exon_number "4";
chr1	StringTie	exon	70367617	70368023	1000	+	.	gene_id "MSTRG.5368"; transcript_id "MSTRG.5368.19"; exon_number "5";
chr1	StringTie	transcript	70352676	70386481	1000	+	.	gene_id "MSTRG.5368"; transcript_id "MSTRG.5368.2";
chr1	StringTie	exon	70352676	70355111	1000	+	.	gene_id "MSTRG.5368"; transcript_id "MSTRG.5368.2"; exon_number "1";
chr1	StringTie	exon	70366444	70366537	1000	+	.	gene_id "MSTRG.5368"; transcript_id "MSTRG.5368.2"; exon_number "2";
chr1	StringTie	exon	70366933	70366984	1000	+	.	gene_id "MSTRG.5368"; transcript_id "MSTRG.5368.2"; exon_number "3";
chr1	StringTie	exon	70367617	70368207	1000	+	.	gene_id "MSTRG.5368"; transcript_id "MSTRG.5368.2"; exon_number "4";
chr1	StringTie	exon	70385258	70385380	1000	+	.	gene_id "MSTRG.5368"; transcript_id "MSTRG.5368.2"; exon_number "5";
chr1	StringTie	exon	70386088	70386481	1000	+	.	gene_id "MSTRG.5368"; transcript_id "MSTRG.5368.2"; exon_number "6";
chr1	StringTie	transcript	70354757	70368023	1000	+	.	gene_id "MSTRG.5368"; transcript_id "MSTRG.5368.20";
chr1	StringTie	exon	70354757	70355208	1000	+	.	gene_id "MSTRG.5368"; transcript_id "MSTRG.5368.20"; exon_number "1";
chr1	StringTie	exon	70366444	70366537	1000	+	.	gene_id "MSTRG.5368"; transcript_id "MSTRG.5368.20"; exon_number "2";
chr1	StringTie	exon	70367622	70368023	1000	+	.	gene_id "MSTRG.5368"; transcript_id "MSTRG.5368.20"; exon_number "3";
chr1	StringTie	transcript	70354762	70385983	1000	+	.	gene_id "MSTRG.5368"; transcript_id "MSTRG.5368.21";
chr1	StringTie	exon	70354762	70355111	1000	+	.	gene_id "MSTRG.5368"; transcript_id "MSTRG.5368.21"; exon_number "1";
chr1	StringTie	exon	70366444	70366537	1000	+	.	gene_id "MSTRG.5368"; transcript_id "MSTRG.5368.21"; exon_number "2";
chr1	StringTie	exon	70367617	70368207	1000	+	.	gene_id "MSTRG.5368"; transcript_id "MSTRG.5368.21"; exon_number "3";
chr1	StringTie	exon	70369860	70369940	1000	+	.	gene_id "MSTRG.5368"; transcript_id "MSTRG.5368.21"; exon_number "4";
chr1	StringTie	exon	70385258	70385983	1000	+	.	gene_id "MSTRG.5368"; transcript_id "MSTRG.5368.21"; exon_number "5";
chr1	StringTie	transcript	70354762	70385472	1000	+	.	gene_id "MSTRG.5368"; transcript_id "MSTRG.5368.22";
chr1	StringTie	exon	70354762	70355107	1000	+	.	gene_id "MSTRG.5368"; transcript_id "MSTRG.5368.22"; exon_number "1";
chr1	StringTie	exon	70366444	70366537	1000	+	.	gene_id "MSTRG.5368"; transcript_id "MSTRG.5368.22"; exon_number "2";
chr1	StringTie	exon	70367622	70368207	1000	+	.	gene_id "MSTRG.5368"; transcript_id "MSTRG.5368.22"; exon_number "3";
chr1	StringTie	exon	70385258	70385472	1000	+	.	gene_id "MSTRG.5368"; transcript_id "MSTRG.5368.22"; exon_number "4";
chr1	StringTie	transcript	70354763	70368204	1000	+	.	gene_id "MSTRG.5368"; transcript_id "MSTRG.5368.23";
chr1	StringTie	exon	70354763	70355107	1000	+	.	gene_id "MSTRG.5368"; transcript_id "MSTRG.5368.23"; exon_number "1";
chr1	StringTie	exon	70366146	70366328	1000	+	.	gene_id "MSTRG.5368"; transcript_id "MSTRG.5368.23"; exon_number "2";
chr1	StringTie	exon	70366444	70366537	1000	+	.	gene_id "MSTRG.5368"; transcript_id "MSTRG.5368.23"; exon_number "3";
chr1	StringTie	exon	70367617	70368204	1000	+	.	gene_id "MSTRG.5368"; transcript_id "MSTRG.5368.23"; exon_number "4";
chr1	StringTie	transcript	70354764	70368280	1000	+	.	gene_id "MSTRG.5368"; transcript_id "MSTRG.5368.24";
chr1	StringTie	exon	70354764	70355111	1000	+	.	gene_id "MSTRG.5368"; transcript_id "MSTRG.5368.24"; exon_number "1";
chr1	StringTie	exon	70366444	70366537	1000	+	.	gene_id "MSTRG.5368"; transcript_id "MSTRG.5368.24"; exon_number "2";
chr1	StringTie	exon	70366933	70366984	1000	+	.	gene_id "MSTRG.5368"; transcript_id "MSTRG.5368.24"; exon_number "3";
chr1	StringTie	exon	70367622	70368280	1000	+	.	gene_id "MSTRG.5368"; transcript_id "MSTRG.5368.24"; exon_number "4";
chr1	StringTie	transcript	70354773	70369890	1000	+	.	gene_id "MSTRG.5368"; transcript_id "MSTRG.5368.25";
chr1	StringTie	exon	70354773	70355107	1000	+	.	gene_id "MSTRG.5368"; transcript_id "MSTRG.5368.25"; exon_number "1";
chr1	StringTie	exon	70366444	70366537	1000	+	.	gene_id "MSTRG.5368"; transcript_id "MSTRG.5368.25"; exon_number "2";
chr1	StringTie	exon	70367622	70368207	1000	+	.	gene_id "MSTRG.5368"; transcript_id "MSTRG.5368.25"; exon_number "3";
chr1	StringTie	exon	70369860	70369890	1000	+	.	gene_id "MSTRG.5368"; transcript_id "MSTRG.5368.25"; exon_number "4";
chr1	StringTie	transcript	70354782	70368105	1000	+	.	gene_id "MSTRG.5368"; transcript_id "MSTRG.5368.26";
chr1	StringTie	exon	70354782	70355111	1000	+	.	gene_id "MSTRG.5368"; transcript_id "MSTRG.5368.26"; exon_number "1";
chr1	StringTie	exon	70366146	70366328	1000	+	.	gene_id "MSTRG.5368"; transcript_id "MSTRG.5368.26"; exon_number "2";
chr1	StringTie	exon	70366444	70366537	1000	+	.	gene_id "MSTRG.5368"; transcript_id "MSTRG.5368.26"; exon_number "3";
chr1	StringTie	exon	70366933	70366984	1000	+	.	gene_id "MSTRG.5368"; transcript_id "MSTRG.5368.26"; exon_number "4";
chr1	StringTie	exon	70367622	70368105	1000	+	.	gene_id "MSTRG.5368"; transcript_id "MSTRG.5368.26"; exon_number "5";
chr1	StringTie	transcript	70354782	70369890	1000	+	.	gene_id "MSTRG.5368"; transcript_id "MSTRG.5368.27";
chr1	StringTie	exon	70354782	70355208	1000	+	.	gene_id "MSTRG.5368"; transcript_id "MSTRG.5368.27"; exon_number "1";
chr1	StringTie	exon	70366444	70366537	1000	+	.	gene_id "MSTRG.5368"; transcript_id "MSTRG.5368.27"; exon_number "2";
chr1	StringTie	exon	70367617	70368207	1000	+	.	gene_id "MSTRG.5368"; transcript_id "MSTRG.5368.27"; exon_number "3";
chr1	StringTie	exon	70369860	70369890	1000	+	.	gene_id "MSTRG.5368"; transcript_id "MSTRG.5368.27"; exon_number "4";
chr1	StringTie	transcript	70354793	70369898	1000	+	.	gene_id "MSTRG.5368"; transcript_id "MSTRG.5368.28";
chr1	StringTie	exon	70354793	70355208	1000	+	.	gene_id "MSTRG.5368"; transcript_id "MSTRG.5368.28"; exon_number "1";
chr1	StringTie	exon	70366444	70366537	1000	+	.	gene_id "MSTRG.5368"; transcript_id "MSTRG.5368.28"; exon_number "2";
chr1	StringTie	exon	70366933	70366984	1000	+	.	gene_id "MSTRG.5368"; transcript_id "MSTRG.5368.28"; exon_number "3";
chr1	StringTie	exon	70367617	70368207	1000	+	.	gene_id "MSTRG.5368"; transcript_id "MSTRG.5368.28"; exon_number "4";
chr1	StringTie	exon	70369860	70369898	1000	+	.	gene_id "MSTRG.5368"; transcript_id "MSTRG.5368.28"; exon_number "5";
chr1	StringTie	transcript	70354794	70368016	1000	+	.	gene_id "MSTRG.5368"; transcript_id "MSTRG.5368.29";
chr1	StringTie	exon	70354794	70355208	1000	+	.	gene_id "MSTRG.5368"; transcript_id "MSTRG.5368.29"; exon_number "1";
chr1	StringTie	exon	70366444	70366532	1000	+	.	gene_id "MSTRG.5368"; transcript_id "MSTRG.5368.29"; exon_number "2";
chr1	StringTie	exon	70366933	70366984	1000	+	.	gene_id "MSTRG.5368"; transcript_id "MSTRG.5368.29"; exon_number "3";
chr1	StringTie	exon	70367617	70368016	1000	+	.	gene_id "MSTRG.5368"; transcript_id "MSTRG.5368.29"; exon_number "4";
chr1	StringTie	transcript	70352692	70386481	1000	+	.	gene_id "MSTRG.5368"; transcript_id "MSTRG.5368.3";
chr1	StringTie	exon	70352692	70355107	1000	+	.	gene_id "MSTRG.5368"; transcript_id "MSTRG.5368.3"; exon_number "1";
chr1	StringTie	exon	70366444	70366537	1000	+	.	gene_id "MSTRG.5368"; transcript_id "MSTRG.5368.3"; exon_number "2";
chr1	StringTie	exon	70367617	70368207	1000	+	.	gene_id "MSTRG.5368"; transcript_id "MSTRG.5368.3"; exon_number "3";
chr1	StringTie	exon	70385258	70386481	1000	+	.	gene_id "MSTRG.5368"; transcript_id "MSTRG.5368.3"; exon_number "4";
chr1	StringTie	transcript	70354813	70369881	1000	+	.	gene_id "MSTRG.5368"; transcript_id "MSTRG.5368.32";
chr1	StringTie	exon	70354813	70355107	1000	+	.	gene_id "MSTRG.5368"; transcript_id "MSTRG.5368.32"; exon_number "1";
chr1	StringTie	exon	70366444	70366537	1000	+	.	gene_id "MSTRG.5368"; transcript_id "MSTRG.5368.32"; exon_number "2";
chr1	StringTie	exon	70366933	70366984	1000	+	.	gene_id "MSTRG.5368"; transcript_id "MSTRG.5368.32"; exon_number "3";
chr1	StringTie	exon	70367617	70368207	1000	+	.	gene_id "MSTRG.5368"; transcript_id "MSTRG.5368.32"; exon_number "4";
chr1	StringTie	exon	70369860	70369881	1000	+	.	gene_id "MSTRG.5368"; transcript_id "MSTRG.5368.32"; exon_number "5";
chr1	StringTie	transcript	70354825	70368023	1000	+	.	gene_id "MSTRG.5368"; transcript_id "MSTRG.5368.33";
chr1	StringTie	exon	70354825	70355111	1000	+	.	gene_id "MSTRG.5368"; transcript_id "MSTRG.5368.33"; exon_number "1";
chr1	StringTie	exon	70366444	70366532	1000	+	.	gene_id "MSTRG.5368"; transcript_id "MSTRG.5368.33"; exon_number "2";
chr1	StringTie	exon	70367617	70368023	1000	+	.	gene_id "MSTRG.5368"; transcript_id "MSTRG.5368.33"; exon_number "3";
chr1	StringTie	transcript	70354826	70368023	1000	+	.	gene_id "MSTRG.5368"; transcript_id "MSTRG.5368.34";
chr1	StringTie	exon	70354826	70355208	1000	+	.	gene_id "MSTRG.5368"; transcript_id "MSTRG.5368.34"; exon_number "1";
chr1	StringTie	exon	70366224	70366328	1000	+	.	gene_id "MSTRG.5368"; transcript_id "MSTRG.5368.34"; exon_number "2";
chr1	StringTie	exon	70366444	70366537	1000	+	.	gene_id "MSTRG.5368"; transcript_id "MSTRG.5368.34"; exon_number "3";
chr1	StringTie	exon	70366933	70366984	1000	+	.	gene_id "MSTRG.5368"; transcript_id "MSTRG.5368.34"; exon_number "4";
chr1	StringTie	exon	70367692	70368023	1000	+	.	gene_id "MSTRG.5368"; transcript_id "MSTRG.5368.34"; exon_number "5";
chr1	StringTie	transcript	70352699	70373987	1000	+	.	gene_id "MSTRG.5368"; transcript_id "MSTRG.5368.4";
chr1	StringTie	exon	70352699	70355111	1000	+	.	gene_id "MSTRG.5368"; transcript_id "MSTRG.5368.4"; exon_number "1";
chr1	StringTie	exon	70366444	70366537	1000	+	.	gene_id "MSTRG.5368"; transcript_id "MSTRG.5368.4"; exon_number "2";
chr1	StringTie	exon	70366933	70366984	1000	+	.	gene_id "MSTRG.5368"; transcript_id "MSTRG.5368.4"; exon_number "3";
chr1	StringTie	exon	70367617	70368207	1000	+	.	gene_id "MSTRG.5368"; transcript_id "MSTRG.5368.4"; exon_number "4";
chr1	StringTie	exon	70369860	70373987	1000	+	.	gene_id "MSTRG.5368"; transcript_id "MSTRG.5368.4"; exon_number "5";
chr1	StringTie	transcript	70360386	70368039	1000	+	.	gene_id "MSTRG.5368"; transcript_id "MSTRG.5368.40";
chr1	StringTie	exon	70360386	70360439	1000	+	.	gene_id "MSTRG.5368"; transcript_id "MSTRG.5368.40"; exon_number "1";
chr1	StringTie	exon	70366444	70366537	1000	+	.	gene_id "MSTRG.5368"; transcript_id "MSTRG.5368.40"; exon_number "2";
chr1	StringTie	exon	70366933	70366984	1000	+	.	gene_id "MSTRG.5368"; transcript_id "MSTRG.5368.40"; exon_number "3";
chr1	StringTie	exon	70367622	70368039	1000	+	.	gene_id "MSTRG.5368"; transcript_id "MSTRG.5368.40"; exon_number "4";
chr1	StringTie	transcript	70352790	70386873	1000	+	.	gene_id "MSTRG.5368"; transcript_id "MSTRG.5368.5";
chr1	StringTie	exon	70352790	70355107	1000	+	.	gene_id "MSTRG.5368"; transcript_id "MSTRG.5368.5"; exon_number "1";
chr1	StringTie	exon	70366444	70366537	1000	+	.	gene_id "MSTRG.5368"; transcript_id "MSTRG.5368.5"; exon_number "2";
chr1	StringTie	exon	70366933	70366984	1000	+	.	gene_id "MSTRG.5368"; transcript_id "MSTRG.5368.5"; exon_number "3";
chr1	StringTie	exon	70367617	70368207	1000	+	.	gene_id "MSTRG.5368"; transcript_id "MSTRG.5368.5"; exon_number "4";
chr1	StringTie	exon	70385258	70386873	1000	+	.	gene_id "MSTRG.5368"; transcript_id "MSTRG.5368.5"; exon_number "5";
chr1	StringTie	transcript	70354268	70374004	1000	+	.	gene_id "MSTRG.5368"; transcript_id "MSTRG.5368.6";
chr1	StringTie	exon	70354268	70354298	1000	+	.	gene_id "MSTRG.5368"; transcript_id "MSTRG.5368.6"; exon_number "1";
chr1	StringTie	exon	70354505	70355107	1000	+	.	gene_id "MSTRG.5368"; transcript_id "MSTRG.5368.6"; exon_number "2";
chr1	StringTie	exon	70366444	70366537	1000	+	.	gene_id "MSTRG.5368"; transcript_id "MSTRG.5368.6"; exon_number "3";
chr1	StringTie	exon	70367617	70368207	1000	+	.	gene_id "MSTRG.5368"; transcript_id "MSTRG.5368.6"; exon_number "4";
chr1	StringTie	exon	70369860	70374004	1000	+	.	gene_id "MSTRG.5368"; transcript_id "MSTRG.5368.6"; exon_number "5";
chr1	StringTie	transcript	70354268	70386291	1000	+	.	gene_id "MSTRG.5368"; transcript_id "MSTRG.5368.7";
chr1	StringTie	exon	70354268	70354298	1000	+	.	gene_id "MSTRG.5368"; transcript_id "MSTRG.5368.7"; exon_number "1";
chr1	StringTie	exon	70354505	70355111	1000	+	.	gene_id "MSTRG.5368"; transcript_id "MSTRG.5368.7"; exon_number "2";
chr1	StringTie	exon	70366444	70366537	1000	+	.	gene_id "MSTRG.5368"; transcript_id "MSTRG.5368.7"; exon_number "3";
chr1	StringTie	exon	70366933	70366984	1000	+	.	gene_id "MSTRG.5368"; transcript_id "MSTRG.5368.7"; exon_number "4";
chr1	StringTie	exon	70367617	70368207	1000	+	.	gene_id "MSTRG.5368"; transcript_id "MSTRG.5368.7"; exon_number "5";
chr1	StringTie	exon	70385258	70386291	1000	+	.	gene_id "MSTRG.5368"; transcript_id "MSTRG.5368.7"; exon_number "6";
chr1	StringTie	transcript	70354731	70368066	1000	+	.	gene_id "MSTRG.5368"; transcript_id "MSTRG.5368.8";
chr1	StringTie	exon	70354731	70355111	1000	+	.	gene_id "MSTRG.5368"; transcript_id "MSTRG.5368.8"; exon_number "1";
chr1	StringTie	exon	70366146	70366328	1000	+	.	gene_id "MSTRG.5368"; transcript_id "MSTRG.5368.8"; exon_number "2";
chr1	StringTie	exon	70366444	70366537	1000	+	.	gene_id "MSTRG.5368"; transcript_id "MSTRG.5368.8"; exon_number "3";
chr1	StringTie	exon	70367622	70368066	1000	+	.	gene_id "MSTRG.5368"; transcript_id "MSTRG.5368.8"; exon_number "4";
chr1	StringTie	transcript	70354731	70368093	1000	+	.	gene_id "MSTRG.5368"; transcript_id "MSTRG.5368.9";
chr1	StringTie	exon	70354731	70355111	1000	+	.	gene_id "MSTRG.5368"; transcript_id "MSTRG.5368.9"; exon_number "1";
chr1	StringTie	exon	70366146	70366328	1000	+	.	gene_id "MSTRG.5368"; transcript_id "MSTRG.5368.9"; exon_number "2";
chr1	StringTie	exon	70366444	70366537	1000	+	.	gene_id "MSTRG.5368"; transcript_id "MSTRG.5368.9"; exon_number "3";
chr1	StringTie	exon	70367617	70368093	1000	+	.	gene_id "MSTRG.5368"; transcript_id "MSTRG.5368.9"; exon_number "4";
chr13	StringTie	transcript	99407781	99409062	1000	-	.	gene_id "MSTRG.53680"; transcript_id "ENST00000446203"; gene_name "CCR12P"; ref_gene_id "ENSG00000238241";
chr13	StringTie	exon	99407781	99408120	1000	-	.	gene_id "MSTRG.53680"; transcript_id "ENST00000446203"; exon_number "1"; gene_name "CCR12P"; ref_gene_id "ENSG00000238241";
chr13	StringTie	exon	99408405	99409062	1000	-	.	gene_id "MSTRG.53680"; transcript_id "ENST00000446203"; exon_number "2"; gene_name "CCR12P"; ref_gene_id "ENSG00000238241";
chr13	StringTie	transcript	99402612	99417463	1000	-	.	gene_id "MSTRG.53680"; transcript_id "MSTRG.53680.1";
chr13	StringTie	exon	99402612	99409059	1000	-	.	gene_id "MSTRG.53680"; transcript_id "MSTRG.53680.1"; exon_number "1";
chr13	StringTie	exon	99417066	99417463	1000	-	.	gene_id "MSTRG.53680"; transcript_id "MSTRG.53680.1"; exon_number "2";
chr13	StringTie	transcript	99403887	99417289	1000	-	.	gene_id "MSTRG.53680"; transcript_id "MSTRG.53680.2";
chr13	StringTie	exon	99403887	99409059	1000	-	.	gene_id "MSTRG.53680"; transcript_id "MSTRG.53680.2"; exon_number "1";
chr13	StringTie	exon	99417057	99417289	1000	-	.	gene_id "MSTRG.53680"; transcript_id "MSTRG.53680.2"; exon_number "2";
chr13	StringTie	transcript	99418193	99418415	1000	.	.	gene_id "MSTRG.53681"; transcript_id "MSTRG.53681.1";
chr13	StringTie	exon	99418193	99418415	1000	.	.	gene_id "MSTRG.53681"; transcript_id "MSTRG.53681.1"; exon_number "1";
chr13	StringTie	transcript	99420457	99422175	1000	.	.	gene_id "MSTRG.53682"; transcript_id "MSTRG.53682.1";
chr13	StringTie	exon	99420457	99422175	1000	.	.	gene_id "MSTRG.53682"; transcript_id "MSTRG.53682.1"; exon_number "1";
chr13	StringTie	transcript	99423919	99424194	1000	.	.	gene_id "MSTRG.53683"; transcript_id "MSTRG.53683.1";
chr13	StringTie	exon	99423919	99424194	1000	.	.	gene_id "MSTRG.53683"; transcript_id "MSTRG.53683.1"; exon_number "1";
chr13	StringTie	transcript	99426804	99427118	1000	.	.	gene_id "MSTRG.53684"; transcript_id "MSTRG.53684.1";
chr13	StringTie	exon	99426804	99427118	1000	.	.	gene_id "MSTRG.53684"; transcript_id "MSTRG.53684.1"; exon_number "1";
chr13	StringTie	transcript	99431652	99444706	1000	+	.	gene_id "MSTRG.53685"; transcript_id "MSTRG.53685.1";
chr13	StringTie	exon	99431652	99431778	1000	+	.	gene_id "MSTRG.53685"; transcript_id "MSTRG.53685.1"; exon_number "1";
chr13	StringTie	exon	99444634	99444706	1000	+	.	gene_id "MSTRG.53685"; transcript_id "MSTRG.53685.1"; exon_number "2";
chr13	StringTie	transcript	99432409	99432632	1000	.	.	gene_id "MSTRG.53686"; transcript_id "MSTRG.53686.1";
chr13	StringTie	exon	99432409	99432632	1000	.	.	gene_id "MSTRG.53686"; transcript_id "MSTRG.53686.1"; exon_number "1";
chr13	StringTie	transcript	99432894	99436468	1000	.	.	gene_id "MSTRG.53687"; transcript_id "MSTRG.53687.1";
chr13	StringTie	exon	99432894	99436468	1000	.	.	gene_id "MSTRG.53687"; transcript_id "MSTRG.53687.1"; exon_number "1";
chr13	StringTie	transcript	99440745	99442771	1000	+	.	gene_id "MSTRG.53688"; transcript_id "MSTRG.53688.1";
chr13	StringTie	exon	99440745	99440793	1000	+	.	gene_id "MSTRG.53688"; transcript_id "MSTRG.53688.1"; exon_number "1";
chr13	StringTie	exon	99441850	99442771	1000	+	.	gene_id "MSTRG.53688"; transcript_id "MSTRG.53688.1"; exon_number "2";
chr13	StringTie	transcript	99445254	99446442	1000	.	.	gene_id "MSTRG.53689"; transcript_id "MSTRG.53689.1";
chr13	StringTie	exon	99445254	99446442	1000	.	.	gene_id "MSTRG.53689"; transcript_id "MSTRG.53689.1"; exon_number "1";
chr1	StringTie	transcript	70363780	70366135	1000	-	.	gene_id "MSTRG.5369"; transcript_id "ENST00000624855"; gene_name "AL158839.1"; ref_gene_id "ENSG00000279230";
chr1	StringTie	exon	70363780	70363800	1000	-	.	gene_id "MSTRG.5369"; transcript_id "ENST00000624855"; exon_number "1"; gene_name "AL158839.1"; ref_gene_id "ENSG00000279230";
chr1	StringTie	exon	70365271	70365279	1000	-	.	gene_id "MSTRG.5369"; transcript_id "ENST00000624855"; exon_number "2"; gene_name "AL158839.1"; ref_gene_id "ENSG00000279230";
chr1	StringTie	exon	70366109	70366135	1000	-	.	gene_id "MSTRG.5369"; transcript_id "ENST00000624855"; exon_number "3"; gene_name "AL158839.1"; ref_gene_id "ENSG00000279230";
chr13	StringTie	transcript	99446900	99447147	1000	.	.	gene_id "MSTRG.53690"; transcript_id "MSTRG.53690.1";
chr13	StringTie	exon	99446900	99447147	1000	.	.	gene_id "MSTRG.53690"; transcript_id "MSTRG.53690.1"; exon_number "1";
chr13	StringTie	transcript	99450063	99450264	1000	.	.	gene_id "MSTRG.53691"; transcript_id "MSTRG.53691.1";
chr13	StringTie	exon	99450063	99450264	1000	.	.	gene_id "MSTRG.53691"; transcript_id "MSTRG.53691.1"; exon_number "1";
chr13	StringTie	transcript	99451821	99452111	1000	.	.	gene_id "MSTRG.53692"; transcript_id "MSTRG.53692.1";
chr13	StringTie	exon	99451821	99452111	1000	.	.	gene_id "MSTRG.53692"; transcript_id "MSTRG.53692.1"; exon_number "1";
chr13	StringTie	transcript	99453966	99454186	1000	.	.	gene_id "MSTRG.53693"; transcript_id "MSTRG.53693.1";
chr13	StringTie	exon	99453966	99454186	1000	.	.	gene_id "MSTRG.53693"; transcript_id "MSTRG.53693.1"; exon_number "1";
chr13	StringTie	transcript	99457171	99457555	1000	.	.	gene_id "MSTRG.53694"; transcript_id "MSTRG.53694.1";
chr13	StringTie	exon	99457171	99457555	1000	.	.	gene_id "MSTRG.53694"; transcript_id "MSTRG.53694.1"; exon_number "1";
chr13	StringTie	transcript	98035675	98059810	1000	+	.	gene_id "MSTRG.53695"; transcript_id "MSTRG.53695.1";
chr13	StringTie	exon	98035675	98035693	1000	+	.	gene_id "MSTRG.53695"; transcript_id "MSTRG.53695.1"; exon_number "1";
chr13	StringTie	exon	98048340	98048494	1000	+	.	gene_id "MSTRG.53695"; transcript_id "MSTRG.53695.1"; exon_number "2";
chr13	StringTie	exon	98049068	98059810	1000	+	.	gene_id "MSTRG.53695"; transcript_id "MSTRG.53695.1"; exon_number "3";
chr13	StringTie	transcript	98046436	98056652	1000	+	.	gene_id "MSTRG.53695"; transcript_id "MSTRG.53695.2";
chr13	StringTie	exon	98046436	98048231	1000	+	.	gene_id "MSTRG.53695"; transcript_id "MSTRG.53695.2"; exon_number "1";
chr13	StringTie	exon	98048340	98048494	1000	+	.	gene_id "MSTRG.53695"; transcript_id "MSTRG.53695.2"; exon_number "2";
chr13	StringTie	exon	98049068	98049168	1000	+	.	gene_id "MSTRG.53695"; transcript_id "MSTRG.53695.2"; exon_number "3";
chr13	StringTie	exon	98054267	98056652	1000	+	.	gene_id "MSTRG.53695"; transcript_id "MSTRG.53695.2"; exon_number "4";
chr13	StringTie	transcript	98048018	98052435	1000	+	.	gene_id "MSTRG.53695"; transcript_id "MSTRG.53695.3";
chr13	StringTie	exon	98048018	98048494	1000	+	.	gene_id "MSTRG.53695"; transcript_id "MSTRG.53695.3"; exon_number "1";
chr13	StringTie	exon	98049068	98049168	1000	+	.	gene_id "MSTRG.53695"; transcript_id "MSTRG.53695.3"; exon_number "2";
chr13	StringTie	exon	98049554	98052435	1000	+	.	gene_id "MSTRG.53695"; transcript_id "MSTRG.53695.3"; exon_number "3";
chr13	StringTie	transcript	98059860	98069303	1000	-	.	gene_id "MSTRG.53696"; transcript_id "MSTRG.53696.1";
chr13	StringTie	exon	98059860	98062320	1000	-	.	gene_id "MSTRG.53696"; transcript_id "MSTRG.53696.1"; exon_number "1";
chr13	StringTie	exon	98064032	98064149	1000	-	.	gene_id "MSTRG.53696"; transcript_id "MSTRG.53696.1"; exon_number "2";
chr13	StringTie	exon	98066297	98066413	1000	-	.	gene_id "MSTRG.53696"; transcript_id "MSTRG.53696.1"; exon_number "3";
chr13	StringTie	exon	98066957	98067046	1000	-	.	gene_id "MSTRG.53696"; transcript_id "MSTRG.53696.1"; exon_number "4";
chr13	StringTie	exon	98068628	98069303	1000	-	.	gene_id "MSTRG.53696"; transcript_id "MSTRG.53696.1"; exon_number "5";
chr13	StringTie	transcript	98061825	98079165	1000	-	.	gene_id "MSTRG.53696"; transcript_id "MSTRG.53696.10";
chr13	StringTie	exon	98061825	98062320	1000	-	.	gene_id "MSTRG.53696"; transcript_id "MSTRG.53696.10"; exon_number "1";
chr13	StringTie	exon	98066957	98067046	1000	-	.	gene_id "MSTRG.53696"; transcript_id "MSTRG.53696.10"; exon_number "2";
chr13	StringTie	exon	98074953	98075810	1000	-	.	gene_id "MSTRG.53696"; transcript_id "MSTRG.53696.10"; exon_number "3";
chr13	StringTie	exon	98077596	98077715	1000	-	.	gene_id "MSTRG.53696"; transcript_id "MSTRG.53696.10"; exon_number "4";
chr13	StringTie	exon	98078994	98079165	1000	-	.	gene_id "MSTRG.53696"; transcript_id "MSTRG.53696.10"; exon_number "5";
chr13	StringTie	transcript	98061844	98077612	1000	-	.	gene_id "MSTRG.53696"; transcript_id "MSTRG.53696.11";
chr13	StringTie	exon	98061844	98062320	1000	-	.	gene_id "MSTRG.53696"; transcript_id "MSTRG.53696.11"; exon_number "1";
chr13	StringTie	exon	98064032	98064149	1000	-	.	gene_id "MSTRG.53696"; transcript_id "MSTRG.53696.11"; exon_number "2";
chr13	StringTie	exon	98066297	98066413	1000	-	.	gene_id "MSTRG.53696"; transcript_id "MSTRG.53696.11"; exon_number "3";
chr13	StringTie	exon	98066957	98067046	1000	-	.	gene_id "MSTRG.53696"; transcript_id "MSTRG.53696.11"; exon_number "4";
chr13	StringTie	exon	98077596	98077612	1000	-	.	gene_id "MSTRG.53696"; transcript_id "MSTRG.53696.11"; exon_number "5";
chr13	StringTie	transcript	98061847	98067006	1000	-	.	gene_id "MSTRG.53696"; transcript_id "MSTRG.53696.12";
chr13	StringTie	exon	98061847	98062320	1000	-	.	gene_id "MSTRG.53696"; transcript_id "MSTRG.53696.12"; exon_number "1";
chr13	StringTie	exon	98064032	98067006	1000	-	.	gene_id "MSTRG.53696"; transcript_id "MSTRG.53696.12"; exon_number "2";
chr13	StringTie	transcript	98061847	98065016	1000	-	.	gene_id "MSTRG.53696"; transcript_id "MSTRG.53696.13";
chr13	StringTie	exon	98061847	98062320	1000	-	.	gene_id "MSTRG.53696"; transcript_id "MSTRG.53696.13"; exon_number "1";
chr13	StringTie	exon	98064032	98064339	1000	-	.	gene_id "MSTRG.53696"; transcript_id "MSTRG.53696.13"; exon_number "2";
chr13	StringTie	exon	98064517	98065016	1000	-	.	gene_id "MSTRG.53696"; transcript_id "MSTRG.53696.13"; exon_number "3";
chr13	StringTie	transcript	98061889	98069355	1000	-	.	gene_id "MSTRG.53696"; transcript_id "MSTRG.53696.14";
chr13	StringTie	exon	98061889	98062320	1000	-	.	gene_id "MSTRG.53696"; transcript_id "MSTRG.53696.14"; exon_number "1";
chr13	StringTie	exon	98066297	98066413	1000	-	.	gene_id "MSTRG.53696"; transcript_id "MSTRG.53696.14"; exon_number "2";
chr13	StringTie	exon	98066957	98067046	1000	-	.	gene_id "MSTRG.53696"; transcript_id "MSTRG.53696.14"; exon_number "3";
chr13	StringTie	exon	98068628	98068983	1000	-	.	gene_id "MSTRG.53696"; transcript_id "MSTRG.53696.14"; exon_number "4";
chr13	StringTie	exon	98069304	98069355	1000	-	.	gene_id "MSTRG.53696"; transcript_id "MSTRG.53696.14"; exon_number "5";
chr13	StringTie	transcript	98061889	98075325	1000	-	.	gene_id "MSTRG.53696"; transcript_id "MSTRG.53696.15";
chr13	StringTie	exon	98061889	98062320	1000	-	.	gene_id "MSTRG.53696"; transcript_id "MSTRG.53696.15"; exon_number "1";
chr13	StringTie	exon	98063885	98064339	1000	-	.	gene_id "MSTRG.53696"; transcript_id "MSTRG.53696.15"; exon_number "2";
chr13	StringTie	exon	98066297	98066413	1000	-	.	gene_id "MSTRG.53696"; transcript_id "MSTRG.53696.15"; exon_number "3";
chr13	StringTie	exon	98066957	98067046	1000	-	.	gene_id "MSTRG.53696"; transcript_id "MSTRG.53696.15"; exon_number "4";
chr13	StringTie	exon	98074953	98075325	1000	-	.	gene_id "MSTRG.53696"; transcript_id "MSTRG.53696.15"; exon_number "5";
chr13	StringTie	transcript	98061889	98068888	1000	-	.	gene_id "MSTRG.53696"; transcript_id "MSTRG.53696.16";
chr13	StringTie	exon	98061889	98062320	1000	-	.	gene_id "MSTRG.53696"; transcript_id "MSTRG.53696.16"; exon_number "1";
chr13	StringTie	exon	98066957	98067046	1000	-	.	gene_id "MSTRG.53696"; transcript_id "MSTRG.53696.16"; exon_number "2";
chr13	StringTie	exon	98068628	98068888	1000	-	.	gene_id "MSTRG.53696"; transcript_id "MSTRG.53696.16"; exon_number "3";
chr13	StringTie	transcript	98061889	98143946	1000	-	.	gene_id "MSTRG.53696"; transcript_id "MSTRG.53696.17";
chr13	StringTie	exon	98061889	98062320	1000	-	.	gene_id "MSTRG.53696"; transcript_id "MSTRG.53696.17"; exon_number "1";
chr13	StringTie	exon	98066957	98067046	1000	-	.	gene_id "MSTRG.53696"; transcript_id "MSTRG.53696.17"; exon_number "2";
chr13	StringTie	exon	98143839	98143946	1000	-	.	gene_id "MSTRG.53696"; transcript_id "MSTRG.53696.17"; exon_number "3";
chr13	StringTie	transcript	98061889	98078306	1000	-	.	gene_id "MSTRG.53696"; transcript_id "MSTRG.53696.18";
chr13	StringTie	exon	98061889	98062320	1000	-	.	gene_id "MSTRG.53696"; transcript_id "MSTRG.53696.18"; exon_number "1";
chr13	StringTie	exon	98066297	98066413	1000	-	.	gene_id "MSTRG.53696"; transcript_id "MSTRG.53696.18"; exon_number "2";
chr13	StringTie	exon	98066957	98067046	1000	-	.	gene_id "MSTRG.53696"; transcript_id "MSTRG.53696.18"; exon_number "3";
chr13	StringTie	exon	98078170	98078306	1000	-	.	gene_id "MSTRG.53696"; transcript_id "MSTRG.53696.18"; exon_number "4";
chr13	StringTie	transcript	98061889	98075837	1000	-	.	gene_id "MSTRG.53696"; transcript_id "MSTRG.53696.19";
chr13	StringTie	exon	98061889	98062320	1000	-	.	gene_id "MSTRG.53696"; transcript_id "MSTRG.53696.19"; exon_number "1";
chr13	StringTie	exon	98066329	98066413	1000	-	.	gene_id "MSTRG.53696"; transcript_id "MSTRG.53696.19"; exon_number "2";
chr13	StringTie	exon	98066957	98067046	1000	-	.	gene_id "MSTRG.53696"; transcript_id "MSTRG.53696.19"; exon_number "3";
chr13	StringTie	exon	98074953	98075082	1000	-	.	gene_id "MSTRG.53696"; transcript_id "MSTRG.53696.19"; exon_number "4";
chr13	StringTie	exon	98075287	98075837	1000	-	.	gene_id "MSTRG.53696"; transcript_id "MSTRG.53696.19"; exon_number "5";
chr13	StringTie	transcript	98061703	98091615	1000	-	.	gene_id "MSTRG.53696"; transcript_id "MSTRG.53696.2";
chr13	StringTie	exon	98061703	98062320	1000	-	.	gene_id "MSTRG.53696"; transcript_id "MSTRG.53696.2"; exon_number "1";
chr13	StringTie	exon	98066297	98066413	1000	-	.	gene_id "MSTRG.53696"; transcript_id "MSTRG.53696.2"; exon_number "2";
chr13	StringTie	exon	98066957	98067046	1000	-	.	gene_id "MSTRG.53696"; transcript_id "MSTRG.53696.2"; exon_number "3";
chr13	StringTie	exon	98074953	98075082	1000	-	.	gene_id "MSTRG.53696"; transcript_id "MSTRG.53696.2"; exon_number "4";
chr13	StringTie	exon	98075287	98075810	1000	-	.	gene_id "MSTRG.53696"; transcript_id "MSTRG.53696.2"; exon_number "5";
chr13	StringTie	exon	98078994	98079163	1000	-	.	gene_id "MSTRG.53696"; transcript_id "MSTRG.53696.2"; exon_number "6";
chr13	StringTie	exon	98091522	98091615	1000	-	.	gene_id "MSTRG.53696"; transcript_id "MSTRG.53696.2"; exon_number "7";
chr13	StringTie	transcript	98061889	98091551	1000	-	.	gene_id "MSTRG.53696"; transcript_id "MSTRG.53696.20";
chr13	StringTie	exon	98061889	98062320	1000	-	.	gene_id "MSTRG.53696"; transcript_id "MSTRG.53696.20"; exon_number "1";
chr13	StringTie	exon	98064032	98064149	1000	-	.	gene_id "MSTRG.53696"; transcript_id "MSTRG.53696.20"; exon_number "2";
chr13	StringTie	exon	98066297	98066413	1000	-	.	gene_id "MSTRG.53696"; transcript_id "MSTRG.53696.20"; exon_number "3";
chr13	StringTie	exon	98066957	98067046	1000	-	.	gene_id "MSTRG.53696"; transcript_id "MSTRG.53696.20"; exon_number "4";
chr13	StringTie	exon	98074953	98075082	1000	-	.	gene_id "MSTRG.53696"; transcript_id "MSTRG.53696.20"; exon_number "5";
chr13	StringTie	exon	98075287	98075810	1000	-	.	gene_id "MSTRG.53696"; transcript_id "MSTRG.53696.20"; exon_number "6";
chr13	StringTie	exon	98078994	98079163	1000	-	.	gene_id "MSTRG.53696"; transcript_id "MSTRG.53696.20"; exon_number "7";
chr13	StringTie	exon	98091522	98091551	1000	-	.	gene_id "MSTRG.53696"; transcript_id "MSTRG.53696.20"; exon_number "8";
chr13	StringTie	transcript	98061890	98144015	1000	-	.	gene_id "MSTRG.53696"; transcript_id "MSTRG.53696.21";
chr13	StringTie	exon	98061890	98062320	1000	-	.	gene_id "MSTRG.53696"; transcript_id "MSTRG.53696.21"; exon_number "1";
chr13	StringTie	exon	98066297	98066413	1000	-	.	gene_id "MSTRG.53696"; transcript_id "MSTRG.53696.21"; exon_number "2";
chr13	StringTie	exon	98066957	98067046	1000	-	.	gene_id "MSTRG.53696"; transcript_id "MSTRG.53696.21"; exon_number "3";
chr13	StringTie	exon	98143839	98144015	1000	-	.	gene_id "MSTRG.53696"; transcript_id "MSTRG.53696.21"; exon_number "4";
chr13	StringTie	transcript	98061892	98077693	1000	-	.	gene_id "MSTRG.53696"; transcript_id "MSTRG.53696.22";
chr13	StringTie	exon	98061892	98062320	1000	-	.	gene_id "MSTRG.53696"; transcript_id "MSTRG.53696.22"; exon_number "1";
chr13	StringTie	exon	98066957	98067046	1000	-	.	gene_id "MSTRG.53696"; transcript_id "MSTRG.53696.22"; exon_number "2";
chr13	StringTie	exon	98077596	98077693	1000	-	.	gene_id "MSTRG.53696"; transcript_id "MSTRG.53696.22"; exon_number "3";
chr13	StringTie	transcript	98061892	98075484	1000	-	.	gene_id "MSTRG.53696"; transcript_id "MSTRG.53696.23";
chr13	StringTie	exon	98061892	98062302	1000	-	.	gene_id "MSTRG.53696"; transcript_id "MSTRG.53696.23"; exon_number "1";
chr13	StringTie	exon	98066297	98066413	1000	-	.	gene_id "MSTRG.53696"; transcript_id "MSTRG.53696.23"; exon_number "2";
chr13	StringTie	exon	98066957	98067046	1000	-	.	gene_id "MSTRG.53696"; transcript_id "MSTRG.53696.23"; exon_number "3";
chr13	StringTie	exon	98074953	98075082	1000	-	.	gene_id "MSTRG.53696"; transcript_id "MSTRG.53696.23"; exon_number "4";
chr13	StringTie	exon	98075287	98075484	1000	-	.	gene_id "MSTRG.53696"; transcript_id "MSTRG.53696.23"; exon_number "5";
chr13	StringTie	transcript	98061898	98067010	1000	-	.	gene_id "MSTRG.53696"; transcript_id "MSTRG.53696.24";
chr13	StringTie	exon	98061898	98062320	1000	-	.	gene_id "MSTRG.53696"; transcript_id "MSTRG.53696.24"; exon_number "1";
chr13	StringTie	exon	98064032	98064149	1000	-	.	gene_id "MSTRG.53696"; transcript_id "MSTRG.53696.24"; exon_number "2";
chr13	StringTie	exon	98066957	98067010	1000	-	.	gene_id "MSTRG.53696"; transcript_id "MSTRG.53696.24"; exon_number "3";
chr13	StringTie	transcript	98061912	98075816	1000	-	.	gene_id "MSTRG.53696"; transcript_id "MSTRG.53696.25";
chr13	StringTie	exon	98061912	98062320	1000	-	.	gene_id "MSTRG.53696"; transcript_id "MSTRG.53696.25"; exon_number "1";
chr13	StringTie	exon	98066297	98066413	1000	-	.	gene_id "MSTRG.53696"; transcript_id "MSTRG.53696.25"; exon_number "2";
chr13	StringTie	exon	98066957	98067046	1000	-	.	gene_id "MSTRG.53696"; transcript_id "MSTRG.53696.25"; exon_number "3";
chr13	StringTie	exon	98075287	98075816	1000	-	.	gene_id "MSTRG.53696"; transcript_id "MSTRG.53696.25"; exon_number "4";
chr13	StringTie	transcript	98061913	98088759	1000	-	.	gene_id "MSTRG.53696"; transcript_id "MSTRG.53696.26";
chr13	StringTie	exon	98061913	98062320	1000	-	.	gene_id "MSTRG.53696"; transcript_id "MSTRG.53696.26"; exon_number "1";
chr13	StringTie	exon	98066957	98067046	1000	-	.	gene_id "MSTRG.53696"; transcript_id "MSTRG.53696.26"; exon_number "2";
chr13	StringTie	exon	98088737	98088759	1000	-	.	gene_id "MSTRG.53696"; transcript_id "MSTRG.53696.26"; exon_number "3";
chr13	StringTie	transcript	98064493	98067043	1000	-	.	gene_id "MSTRG.53696"; transcript_id "MSTRG.53696.27";
chr13	StringTie	exon	98064493	98064516	1000	-	.	gene_id "MSTRG.53696"; transcript_id "MSTRG.53696.27"; exon_number "1";
chr13	StringTie	exon	98066297	98066413	1000	-	.	gene_id "MSTRG.53696"; transcript_id "MSTRG.53696.27"; exon_number "2";
chr13	StringTie	exon	98066957	98067043	1000	-	.	gene_id "MSTRG.53696"; transcript_id "MSTRG.53696.27"; exon_number "3";
chr13	StringTie	transcript	98072301	98075816	1000	-	.	gene_id "MSTRG.53696"; transcript_id "MSTRG.53696.28";
chr13	StringTie	exon	98072301	98072413	1000	-	.	gene_id "MSTRG.53696"; transcript_id "MSTRG.53696.28"; exon_number "1";
chr13	StringTie	exon	98074953	98075082	1000	-	.	gene_id "MSTRG.53696"; transcript_id "MSTRG.53696.28"; exon_number "2";
chr13	StringTie	exon	98075287	98075816	1000	-	.	gene_id "MSTRG.53696"; transcript_id "MSTRG.53696.28"; exon_number "3";
chr13	StringTie	transcript	98061703	98091615	1000	-	.	gene_id "MSTRG.53696"; transcript_id "MSTRG.53696.3";
chr13	StringTie	exon	98061703	98062320	1000	-	.	gene_id "MSTRG.53696"; transcript_id "MSTRG.53696.3"; exon_number "1";
chr13	StringTie	exon	98066297	98066413	1000	-	.	gene_id "MSTRG.53696"; transcript_id "MSTRG.53696.3"; exon_number "2";
chr13	StringTie	exon	98066957	98067046	1000	-	.	gene_id "MSTRG.53696"; transcript_id "MSTRG.53696.3"; exon_number "3";
chr13	StringTie	exon	98078994	98079163	1000	-	.	gene_id "MSTRG.53696"; transcript_id "MSTRG.53696.3"; exon_number "4";
chr13	StringTie	exon	98091522	98091615	1000	-	.	gene_id "MSTRG.53696"; transcript_id "MSTRG.53696.3"; exon_number "5";
chr13	StringTie	transcript	98061708	98065426	1000	-	.	gene_id "MSTRG.53696"; transcript_id "MSTRG.53696.4";
chr13	StringTie	exon	98061708	98062320	1000	-	.	gene_id "MSTRG.53696"; transcript_id "MSTRG.53696.4"; exon_number "1";
chr13	StringTie	exon	98064032	98064149	1000	-	.	gene_id "MSTRG.53696"; transcript_id "MSTRG.53696.4"; exon_number "2";
chr13	StringTie	exon	98064517	98065426	1000	-	.	gene_id "MSTRG.53696"; transcript_id "MSTRG.53696.4"; exon_number "3";
chr13	StringTie	transcript	98061736	98079203	1000	-	.	gene_id "MSTRG.53696"; transcript_id "MSTRG.53696.5";
chr13	StringTie	exon	98061736	98062320	1000	-	.	gene_id "MSTRG.53696"; transcript_id "MSTRG.53696.5"; exon_number "1";
chr13	StringTie	exon	98066957	98067046	1000	-	.	gene_id "MSTRG.53696"; transcript_id "MSTRG.53696.5"; exon_number "2";
chr13	StringTie	exon	98074953	98075082	1000	-	.	gene_id "MSTRG.53696"; transcript_id "MSTRG.53696.5"; exon_number "3";
chr13	StringTie	exon	98075287	98075810	1000	-	.	gene_id "MSTRG.53696"; transcript_id "MSTRG.53696.5"; exon_number "4";
chr13	StringTie	exon	98078994	98079203	1000	-	.	gene_id "MSTRG.53696"; transcript_id "MSTRG.53696.5"; exon_number "5";
chr13	StringTie	transcript	98061736	98079164	1000	-	.	gene_id "MSTRG.53696"; transcript_id "MSTRG.53696.6";
chr13	StringTie	exon	98061736	98062320	1000	-	.	gene_id "MSTRG.53696"; transcript_id "MSTRG.53696.6"; exon_number "1";
chr13	StringTie	exon	98066297	98066413	1000	-	.	gene_id "MSTRG.53696"; transcript_id "MSTRG.53696.6"; exon_number "2";
chr13	StringTie	exon	98066957	98067046	1000	-	.	gene_id "MSTRG.53696"; transcript_id "MSTRG.53696.6"; exon_number "3";
chr13	StringTie	exon	98074953	98075082	1000	-	.	gene_id "MSTRG.53696"; transcript_id "MSTRG.53696.6"; exon_number "4";
chr13	StringTie	exon	98075287	98075810	1000	-	.	gene_id "MSTRG.53696"; transcript_id "MSTRG.53696.6"; exon_number "5";
chr13	StringTie	exon	98077596	98077715	1000	-	.	gene_id "MSTRG.53696"; transcript_id "MSTRG.53696.6"; exon_number "6";
chr13	StringTie	exon	98078994	98079164	1000	-	.	gene_id "MSTRG.53696"; transcript_id "MSTRG.53696.6"; exon_number "7";
chr13	StringTie	transcript	98061783	98079259	1000	-	.	gene_id "MSTRG.53696"; transcript_id "MSTRG.53696.7";
chr13	StringTie	exon	98061783	98062320	1000	-	.	gene_id "MSTRG.53696"; transcript_id "MSTRG.53696.7"; exon_number "1";
chr13	StringTie	exon	98066957	98067046	1000	-	.	gene_id "MSTRG.53696"; transcript_id "MSTRG.53696.7"; exon_number "2";
chr13	StringTie	exon	98078994	98079259	1000	-	.	gene_id "MSTRG.53696"; transcript_id "MSTRG.53696.7"; exon_number "3";
chr13	StringTie	transcript	98061798	98079241	1000	-	.	gene_id "MSTRG.53696"; transcript_id "MSTRG.53696.8";
chr13	StringTie	exon	98061798	98062320	1000	-	.	gene_id "MSTRG.53696"; transcript_id "MSTRG.53696.8"; exon_number "1";
chr13	StringTie	exon	98064032	98064149	1000	-	.	gene_id "MSTRG.53696"; transcript_id "MSTRG.53696.8"; exon_number "2";
chr13	StringTie	exon	98066297	98066413	1000	-	.	gene_id "MSTRG.53696"; transcript_id "MSTRG.53696.8"; exon_number "3";
chr13	StringTie	exon	98066957	98067046	1000	-	.	gene_id "MSTRG.53696"; transcript_id "MSTRG.53696.8"; exon_number "4";
chr13	StringTie	exon	98074953	98075810	1000	-	.	gene_id "MSTRG.53696"; transcript_id "MSTRG.53696.8"; exon_number "5";
chr13	StringTie	exon	98078994	98079241	1000	-	.	gene_id "MSTRG.53696"; transcript_id "MSTRG.53696.8"; exon_number "6";
chr13	StringTie	transcript	98061799	98088848	1000	-	.	gene_id "MSTRG.53696"; transcript_id "MSTRG.53696.9";
chr13	StringTie	exon	98061799	98062320	1000	-	.	gene_id "MSTRG.53696"; transcript_id "MSTRG.53696.9"; exon_number "1";
chr13	StringTie	exon	98064032	98064149	1000	-	.	gene_id "MSTRG.53696"; transcript_id "MSTRG.53696.9"; exon_number "2";
chr13	StringTie	exon	98066297	98066413	1000	-	.	gene_id "MSTRG.53696"; transcript_id "MSTRG.53696.9"; exon_number "3";
chr13	StringTie	exon	98066957	98067046	1000	-	.	gene_id "MSTRG.53696"; transcript_id "MSTRG.53696.9"; exon_number "4";
chr13	StringTie	exon	98078994	98079163	1000	-	.	gene_id "MSTRG.53696"; transcript_id "MSTRG.53696.9"; exon_number "5";
chr13	StringTie	exon	98088737	98088848	1000	-	.	gene_id "MSTRG.53696"; transcript_id "MSTRG.53696.9"; exon_number "6";
chr13	StringTie	transcript	98074947	98091668	1000	+	.	gene_id "MSTRG.53697"; transcript_id "MSTRG.53697.1";
chr13	StringTie	exon	98074947	98074970	1000	+	.	gene_id "MSTRG.53697"; transcript_id "MSTRG.53697.1"; exon_number "1";
chr13	StringTie	exon	98075408	98075521	1000	+	.	gene_id "MSTRG.53697"; transcript_id "MSTRG.53697.1"; exon_number "2";
chr13	StringTie	exon	98091601	98091668	1000	+	.	gene_id "MSTRG.53697"; transcript_id "MSTRG.53697.1"; exon_number "3";
chr13	StringTie	transcript	98105593	98106306	1000	.	.	gene_id "MSTRG.53698"; transcript_id "MSTRG.53698.1";
chr13	StringTie	exon	98105593	98106306	1000	.	.	gene_id "MSTRG.53698"; transcript_id "MSTRG.53698.1"; exon_number "1";
chr13	StringTie	transcript	98108338	98110030	1000	.	.	gene_id "MSTRG.53699"; transcript_id "MSTRG.53699.1";
chr13	StringTie	exon	98108338	98110030	1000	.	.	gene_id "MSTRG.53699"; transcript_id "MSTRG.53699.1"; exon_number "1";
chr1	StringTie	transcript	7200289	7200862	1000	.	.	gene_id "MSTRG.537"; transcript_id "MSTRG.537.1";
chr1	StringTie	exon	7200289	7200862	1000	.	.	gene_id "MSTRG.537"; transcript_id "MSTRG.537.1"; exon_number "1";
chr1	StringTie	transcript	74026031	74198187	1000	-	.	gene_id "MSTRG.5370"; transcript_id "ENST00000354431"; gene_name "LRRIQ3"; ref_gene_id "ENSG00000162620";
chr1	StringTie	exon	74026031	74026969	1000	-	.	gene_id "MSTRG.5370"; transcript_id "ENST00000354431"; exon_number "1"; gene_name "LRRIQ3"; ref_gene_id "ENSG00000162620";
chr1	StringTie	exon	74041213	74041933	1000	-	.	gene_id "MSTRG.5370"; transcript_id "ENST00000354431"; exon_number "2"; gene_name "LRRIQ3"; ref_gene_id "ENSG00000162620";
chr1	StringTie	exon	74074661	74074790	1000	-	.	gene_id "MSTRG.5370"; transcript_id "ENST00000354431"; exon_number "3"; gene_name "LRRIQ3"; ref_gene_id "ENSG00000162620";
chr1	StringTie	exon	74109394	74109553	1000	-	.	gene_id "MSTRG.5370"; transcript_id "ENST00000354431"; exon_number "4"; gene_name "LRRIQ3"; ref_gene_id "ENSG00000162620";
chr1	StringTie	exon	74155733	74155866	1000	-	.	gene_id "MSTRG.5370"; transcript_id "ENST00000354431"; exon_number "5"; gene_name "LRRIQ3"; ref_gene_id "ENSG00000162620";
chr1	StringTie	exon	74182538	74182861	1000	-	.	gene_id "MSTRG.5370"; transcript_id "ENST00000354431"; exon_number "6"; gene_name "LRRIQ3"; ref_gene_id "ENSG00000162620";
chr1	StringTie	exon	74183436	74183684	1000	-	.	gene_id "MSTRG.5370"; transcript_id "ENST00000354431"; exon_number "7"; gene_name "LRRIQ3"; ref_gene_id "ENSG00000162620";
chr1	StringTie	exon	74197996	74198187	1000	-	.	gene_id "MSTRG.5370"; transcript_id "ENST00000354431"; exon_number "8"; gene_name "LRRIQ3"; ref_gene_id "ENSG00000162620";
chr1	StringTie	transcript	74084127	74198155	1000	-	.	gene_id "MSTRG.5370"; transcript_id "ENST00000370909"; gene_name "LRRIQ3"; ref_gene_id "ENSG00000162620";
chr1	StringTie	exon	74084127	74084216	1000	-	.	gene_id "MSTRG.5370"; transcript_id "ENST00000370909"; exon_number "1"; gene_name "LRRIQ3"; ref_gene_id "ENSG00000162620";
chr1	StringTie	exon	74109394	74109553	1000	-	.	gene_id "MSTRG.5370"; transcript_id "ENST00000370909"; exon_number "2"; gene_name "LRRIQ3"; ref_gene_id "ENSG00000162620";
chr1	StringTie	exon	74155733	74155866	1000	-	.	gene_id "MSTRG.5370"; transcript_id "ENST00000370909"; exon_number "3"; gene_name "LRRIQ3"; ref_gene_id "ENSG00000162620";
chr1	StringTie	exon	74183436	74183684	1000	-	.	gene_id "MSTRG.5370"; transcript_id "ENST00000370909"; exon_number "4"; gene_name "LRRIQ3"; ref_gene_id "ENSG00000162620";
chr1	StringTie	exon	74197996	74198155	1000	-	.	gene_id "MSTRG.5370"; transcript_id "ENST00000370909"; exon_number "5"; gene_name "LRRIQ3"; ref_gene_id "ENSG00000162620";
chr1	StringTie	transcript	74179907	74198147	1000	-	.	gene_id "MSTRG.5370"; transcript_id "ENST00000370911"; gene_name "LRRIQ3"; ref_gene_id "ENSG00000162620";
chr1	StringTie	exon	74179907	74180772	1000	-	.	gene_id "MSTRG.5370"; transcript_id "ENST00000370911"; exon_number "1"; gene_name "LRRIQ3"; ref_gene_id "ENSG00000162620";
chr1	StringTie	exon	74182538	74182861	1000	-	.	gene_id "MSTRG.5370"; transcript_id "ENST00000370911"; exon_number "2"; gene_name "LRRIQ3"; ref_gene_id "ENSG00000162620";
chr1	StringTie	exon	74183436	74183684	1000	-	.	gene_id "MSTRG.5370"; transcript_id "ENST00000370911"; exon_number "3"; gene_name "LRRIQ3"; ref_gene_id "ENSG00000162620";
chr1	StringTie	exon	74197996	74198147	1000	-	.	gene_id "MSTRG.5370"; transcript_id "ENST00000370911"; exon_number "4"; gene_name "LRRIQ3"; ref_gene_id "ENSG00000162620";
chr1	StringTie	transcript	74026015	74183684	1000	-	.	gene_id "MSTRG.5370"; transcript_id "ENST00000395089"; gene_name "LRRIQ3"; ref_gene_id "ENSG00000162620";
chr1	StringTie	exon	74026015	74026969	1000	-	.	gene_id "MSTRG.5370"; transcript_id "ENST00000395089"; exon_number "1"; gene_name "LRRIQ3"; ref_gene_id "ENSG00000162620";
chr1	StringTie	exon	74041213	74041933	1000	-	.	gene_id "MSTRG.5370"; transcript_id "ENST00000395089"; exon_number "2"; gene_name "LRRIQ3"; ref_gene_id "ENSG00000162620";
chr1	StringTie	exon	74074661	74074790	1000	-	.	gene_id "MSTRG.5370"; transcript_id "ENST00000395089"; exon_number "3"; gene_name "LRRIQ3"; ref_gene_id "ENSG00000162620";
chr1	StringTie	exon	74109394	74109553	1000	-	.	gene_id "MSTRG.5370"; transcript_id "ENST00000395089"; exon_number "4"; gene_name "LRRIQ3"; ref_gene_id "ENSG00000162620";
chr1	StringTie	exon	74155733	74155866	1000	-	.	gene_id "MSTRG.5370"; transcript_id "ENST00000395089"; exon_number "5"; gene_name "LRRIQ3"; ref_gene_id "ENSG00000162620";
chr1	StringTie	exon	74182538	74182861	1000	-	.	gene_id "MSTRG.5370"; transcript_id "ENST00000395089"; exon_number "6"; gene_name "LRRIQ3"; ref_gene_id "ENSG00000162620";
chr1	StringTie	exon	74183436	74183684	1000	-	.	gene_id "MSTRG.5370"; transcript_id "ENST00000395089"; exon_number "7"; gene_name "LRRIQ3"; ref_gene_id "ENSG00000162620";
chr1	StringTie	transcript	74026241	74198187	1000	-	.	gene_id "MSTRG.5370"; transcript_id "ENST00000415760"; gene_name "LRRIQ3"; ref_gene_id "ENSG00000162620";
chr1	StringTie	exon	74026241	74026969	1000	-	.	gene_id "MSTRG.5370"; transcript_id "ENST00000415760"; exon_number "1"; gene_name "LRRIQ3"; ref_gene_id "ENSG00000162620";
chr1	StringTie	exon	74041691	74041933	1000	-	.	gene_id "MSTRG.5370"; transcript_id "ENST00000415760"; exon_number "2"; gene_name "LRRIQ3"; ref_gene_id "ENSG00000162620";
chr1	StringTie	exon	74074661	74074790	1000	-	.	gene_id "MSTRG.5370"; transcript_id "ENST00000415760"; exon_number "3"; gene_name "LRRIQ3"; ref_gene_id "ENSG00000162620";
chr1	StringTie	exon	74078655	74078718	1000	-	.	gene_id "MSTRG.5370"; transcript_id "ENST00000415760"; exon_number "4"; gene_name "LRRIQ3"; ref_gene_id "ENSG00000162620";
chr1	StringTie	exon	74081918	74084216	1000	-	.	gene_id "MSTRG.5370"; transcript_id "ENST00000415760"; exon_number "5"; gene_name "LRRIQ3"; ref_gene_id "ENSG00000162620";
chr1	StringTie	exon	74109394	74109553	1000	-	.	gene_id "MSTRG.5370"; transcript_id "ENST00000415760"; exon_number "6"; gene_name "LRRIQ3"; ref_gene_id "ENSG00000162620";
chr1	StringTie	exon	74155733	74155866	1000	-	.	gene_id "MSTRG.5370"; transcript_id "ENST00000415760"; exon_number "7"; gene_name "LRRIQ3"; ref_gene_id "ENSG00000162620";
chr1	StringTie	exon	74182538	74182861	1000	-	.	gene_id "MSTRG.5370"; transcript_id "ENST00000415760"; exon_number "8"; gene_name "LRRIQ3"; ref_gene_id "ENSG00000162620";
chr1	StringTie	exon	74183436	74183684	1000	-	.	gene_id "MSTRG.5370"; transcript_id "ENST00000415760"; exon_number "9"; gene_name "LRRIQ3"; ref_gene_id "ENSG00000162620";
chr1	StringTie	exon	74197996	74198187	1000	-	.	gene_id "MSTRG.5370"; transcript_id "ENST00000415760"; exon_number "10"; gene_name "LRRIQ3"; ref_gene_id "ENSG00000162620";
chr1	StringTie	transcript	74026015	74074790	1000	-	.	gene_id "MSTRG.5370"; transcript_id "ENST00000417067"; gene_name "LRRIQ3"; ref_gene_id "ENSG00000162620";
chr1	StringTie	exon	74026015	74026969	1000	-	.	gene_id "MSTRG.5370"; transcript_id "ENST00000417067"; exon_number "1"; gene_name "LRRIQ3"; ref_gene_id "ENSG00000162620";
chr1	StringTie	exon	74074661	74074790	1000	-	.	gene_id "MSTRG.5370"; transcript_id "ENST00000417067"; exon_number "2"; gene_name "LRRIQ3"; ref_gene_id "ENSG00000162620";
chr1	StringTie	transcript	74144384	74183511	1000	-	.	gene_id "MSTRG.5370"; transcript_id "ENST00000444984"; gene_name "LRRIQ3"; ref_gene_id "ENSG00000162620";
chr1	StringTie	exon	74144384	74144545	1000	-	.	gene_id "MSTRG.5370"; transcript_id "ENST00000444984"; exon_number "1"; gene_name "LRRIQ3"; ref_gene_id "ENSG00000162620";
chr1	StringTie	exon	74155733	74155866	1000	-	.	gene_id "MSTRG.5370"; transcript_id "ENST00000444984"; exon_number "2"; gene_name "LRRIQ3"; ref_gene_id "ENSG00000162620";
chr1	StringTie	exon	74183436	74183511	1000	-	.	gene_id "MSTRG.5370"; transcript_id "ENST00000444984"; exon_number "3"; gene_name "LRRIQ3"; ref_gene_id "ENSG00000162620";
chr1	StringTie	transcript	74180223	74198147	1000	-	.	gene_id "MSTRG.5370"; transcript_id "ENST00000463724"; gene_name "LRRIQ3"; ref_gene_id "ENSG00000162620";
chr1	StringTie	exon	74180223	74183684	1000	-	.	gene_id "MSTRG.5370"; transcript_id "ENST00000463724"; exon_number "1"; gene_name "LRRIQ3"; ref_gene_id "ENSG00000162620";
chr1	StringTie	exon	74197996	74198147	1000	-	.	gene_id "MSTRG.5370"; transcript_id "ENST00000463724"; exon_number "2"; gene_name "LRRIQ3"; ref_gene_id "ENSG00000162620";
chr1	StringTie	transcript	74083793	74155849	1000	-	.	gene_id "MSTRG.5370"; transcript_id "ENST00000468759"; gene_name "LRRIQ3"; ref_gene_id "ENSG00000162620";
chr1	StringTie	exon	74083793	74084216	1000	-	.	gene_id "MSTRG.5370"; transcript_id "ENST00000468759"; exon_number "1"; gene_name "LRRIQ3"; ref_gene_id "ENSG00000162620";
chr1	StringTie	exon	74095030	74095123	1000	-	.	gene_id "MSTRG.5370"; transcript_id "ENST00000468759"; exon_number "2"; gene_name "LRRIQ3"; ref_gene_id "ENSG00000162620";
chr1	StringTie	exon	74109394	74109553	1000	-	.	gene_id "MSTRG.5370"; transcript_id "ENST00000468759"; exon_number "3"; gene_name "LRRIQ3"; ref_gene_id "ENSG00000162620";
chr1	StringTie	exon	74155733	74155849	1000	-	.	gene_id "MSTRG.5370"; transcript_id "ENST00000468759"; exon_number "4"; gene_name "LRRIQ3"; ref_gene_id "ENSG00000162620";
chr1	StringTie	transcript	74155663	74182622	1000	-	.	gene_id "MSTRG.5370"; transcript_id "ENST00000495179"; gene_name "LRRIQ3"; ref_gene_id "ENSG00000162620";
chr1	StringTie	exon	74155663	74155866	1000	-	.	gene_id "MSTRG.5370"; transcript_id "ENST00000495179"; exon_number "1"; gene_name "LRRIQ3"; ref_gene_id "ENSG00000162620";
chr1	StringTie	exon	74182538	74182622	1000	-	.	gene_id "MSTRG.5370"; transcript_id "ENST00000495179"; exon_number "2"; gene_name "LRRIQ3"; ref_gene_id "ENSG00000162620";
chr1	StringTie	transcript	74026000	74198155	1000	-	.	gene_id "MSTRG.5370"; transcript_id "MSTRG.5370.1";
chr1	StringTie	exon	74026000	74026969	1000	-	.	gene_id "MSTRG.5370"; transcript_id "MSTRG.5370.1"; exon_number "1";
chr1	StringTie	exon	74041691	74041933	1000	-	.	gene_id "MSTRG.5370"; transcript_id "MSTRG.5370.1"; exon_number "2";
chr1	StringTie	exon	74053566	74053685	1000	-	.	gene_id "MSTRG.5370"; transcript_id "MSTRG.5370.1"; exon_number "3";
chr1	StringTie	exon	74074661	74074790	1000	-	.	gene_id "MSTRG.5370"; transcript_id "MSTRG.5370.1"; exon_number "4";
chr1	StringTie	exon	74078655	74078718	1000	-	.	gene_id "MSTRG.5370"; transcript_id "MSTRG.5370.1"; exon_number "5";
chr1	StringTie	exon	74081918	74082008	1000	-	.	gene_id "MSTRG.5370"; transcript_id "MSTRG.5370.1"; exon_number "6";
chr1	StringTie	exon	74084058	74084216	1000	-	.	gene_id "MSTRG.5370"; transcript_id "MSTRG.5370.1"; exon_number "7";
chr1	StringTie	exon	74109394	74109553	1000	-	.	gene_id "MSTRG.5370"; transcript_id "MSTRG.5370.1"; exon_number "8";
chr1	StringTie	exon	74155733	74155866	1000	-	.	gene_id "MSTRG.5370"; transcript_id "MSTRG.5370.1"; exon_number "9";
chr1	StringTie	exon	74183436	74183684	1000	-	.	gene_id "MSTRG.5370"; transcript_id "MSTRG.5370.1"; exon_number "10";
chr1	StringTie	exon	74197996	74198155	1000	-	.	gene_id "MSTRG.5370"; transcript_id "MSTRG.5370.1"; exon_number "11";
chr1	StringTie	transcript	74083793	74198185	1000	-	.	gene_id "MSTRG.5370"; transcript_id "MSTRG.5370.10";
chr1	StringTie	exon	74083793	74084216	1000	-	.	gene_id "MSTRG.5370"; transcript_id "MSTRG.5370.10"; exon_number "1";
chr1	StringTie	exon	74095030	74095123	1000	-	.	gene_id "MSTRG.5370"; transcript_id "MSTRG.5370.10"; exon_number "2";
chr1	StringTie	exon	74109394	74109553	1000	-	.	gene_id "MSTRG.5370"; transcript_id "MSTRG.5370.10"; exon_number "3";
chr1	StringTie	exon	74155733	74155866	1000	-	.	gene_id "MSTRG.5370"; transcript_id "MSTRG.5370.10"; exon_number "4";
chr1	StringTie	exon	74174983	74175200	1000	-	.	gene_id "MSTRG.5370"; transcript_id "MSTRG.5370.10"; exon_number "5";
chr1	StringTie	exon	74182538	74182861	1000	-	.	gene_id "MSTRG.5370"; transcript_id "MSTRG.5370.10"; exon_number "6";
chr1	StringTie	exon	74183436	74183684	1000	-	.	gene_id "MSTRG.5370"; transcript_id "MSTRG.5370.10"; exon_number "7";
chr1	StringTie	exon	74197996	74198185	1000	-	.	gene_id "MSTRG.5370"; transcript_id "MSTRG.5370.10"; exon_number "8";
chr1	StringTie	transcript	74144433	74198157	1000	-	.	gene_id "MSTRG.5370"; transcript_id "MSTRG.5370.14";
chr1	StringTie	exon	74144433	74144545	1000	-	.	gene_id "MSTRG.5370"; transcript_id "MSTRG.5370.14"; exon_number "1";
chr1	StringTie	exon	74155733	74155866	1000	-	.	gene_id "MSTRG.5370"; transcript_id "MSTRG.5370.14"; exon_number "2";
chr1	StringTie	exon	74182538	74182861	1000	-	.	gene_id "MSTRG.5370"; transcript_id "MSTRG.5370.14"; exon_number "3";
chr1	StringTie	exon	74183436	74183684	1000	-	.	gene_id "MSTRG.5370"; transcript_id "MSTRG.5370.14"; exon_number "4";
chr1	StringTie	exon	74197996	74198157	1000	-	.	gene_id "MSTRG.5370"; transcript_id "MSTRG.5370.14"; exon_number "5";
chr1	StringTie	transcript	74144489	74198185	1000	-	.	gene_id "MSTRG.5370"; transcript_id "MSTRG.5370.15";
chr1	StringTie	exon	74144489	74144545	1000	-	.	gene_id "MSTRG.5370"; transcript_id "MSTRG.5370.15"; exon_number "1";
chr1	StringTie	exon	74155733	74155866	1000	-	.	gene_id "MSTRG.5370"; transcript_id "MSTRG.5370.15"; exon_number "2";
chr1	StringTie	exon	74174983	74175203	1000	-	.	gene_id "MSTRG.5370"; transcript_id "MSTRG.5370.15"; exon_number "3";
chr1	StringTie	exon	74182538	74182861	1000	-	.	gene_id "MSTRG.5370"; transcript_id "MSTRG.5370.15"; exon_number "4";
chr1	StringTie	exon	74183436	74183684	1000	-	.	gene_id "MSTRG.5370"; transcript_id "MSTRG.5370.15"; exon_number "5";
chr1	StringTie	exon	74197996	74198185	1000	-	.	gene_id "MSTRG.5370"; transcript_id "MSTRG.5370.15"; exon_number "6";
chr1	StringTie	transcript	74155663	74196999	1000	-	.	gene_id "MSTRG.5370"; transcript_id "MSTRG.5370.16";
chr1	StringTie	exon	74155663	74155866	1000	-	.	gene_id "MSTRG.5370"; transcript_id "MSTRG.5370.16"; exon_number "1";
chr1	StringTie	exon	74182538	74182861	1000	-	.	gene_id "MSTRG.5370"; transcript_id "MSTRG.5370.16"; exon_number "2";
chr1	StringTie	exon	74183436	74183684	1000	-	.	gene_id "MSTRG.5370"; transcript_id "MSTRG.5370.16"; exon_number "3";
chr1	StringTie	exon	74196813	74196999	1000	-	.	gene_id "MSTRG.5370"; transcript_id "MSTRG.5370.16"; exon_number "4";
chr1	StringTie	transcript	74167121	74196999	1000	-	.	gene_id "MSTRG.5370"; transcript_id "MSTRG.5370.18";
chr1	StringTie	exon	74167121	74175200	1000	-	.	gene_id "MSTRG.5370"; transcript_id "MSTRG.5370.18"; exon_number "1";
chr1	StringTie	exon	74182538	74182861	1000	-	.	gene_id "MSTRG.5370"; transcript_id "MSTRG.5370.18"; exon_number "2";
chr1	StringTie	exon	74183436	74183684	1000	-	.	gene_id "MSTRG.5370"; transcript_id "MSTRG.5370.18"; exon_number "3";
chr1	StringTie	exon	74196626	74196999	1000	-	.	gene_id "MSTRG.5370"; transcript_id "MSTRG.5370.18"; exon_number "4";
chr1	StringTie	transcript	74174871	74198162	1000	-	.	gene_id "MSTRG.5370"; transcript_id "MSTRG.5370.19";
chr1	StringTie	exon	74174871	74175203	1000	-	.	gene_id "MSTRG.5370"; transcript_id "MSTRG.5370.19"; exon_number "1";
chr1	StringTie	exon	74183436	74183684	1000	-	.	gene_id "MSTRG.5370"; transcript_id "MSTRG.5370.19"; exon_number "2";
chr1	StringTie	exon	74197996	74198162	1000	-	.	gene_id "MSTRG.5370"; transcript_id "MSTRG.5370.19"; exon_number "3";
chr1	StringTie	transcript	74026015	74196999	1000	-	.	gene_id "MSTRG.5370"; transcript_id "MSTRG.5370.2";
chr1	StringTie	exon	74026015	74026969	1000	-	.	gene_id "MSTRG.5370"; transcript_id "MSTRG.5370.2"; exon_number "1";
chr1	StringTie	exon	74041213	74041933	1000	-	.	gene_id "MSTRG.5370"; transcript_id "MSTRG.5370.2"; exon_number "2";
chr1	StringTie	exon	74074661	74074790	1000	-	.	gene_id "MSTRG.5370"; transcript_id "MSTRG.5370.2"; exon_number "3";
chr1	StringTie	exon	74109394	74109553	1000	-	.	gene_id "MSTRG.5370"; transcript_id "MSTRG.5370.2"; exon_number "4";
chr1	StringTie	exon	74155733	74155866	1000	-	.	gene_id "MSTRG.5370"; transcript_id "MSTRG.5370.2"; exon_number "5";
chr1	StringTie	exon	74182538	74182861	1000	-	.	gene_id "MSTRG.5370"; transcript_id "MSTRG.5370.2"; exon_number "6";
chr1	StringTie	exon	74183436	74183684	1000	-	.	gene_id "MSTRG.5370"; transcript_id "MSTRG.5370.2"; exon_number "7";
chr1	StringTie	exon	74196626	74196999	1000	-	.	gene_id "MSTRG.5370"; transcript_id "MSTRG.5370.2"; exon_number "8";
chr1	StringTie	transcript	74175186	74198166	1000	-	.	gene_id "MSTRG.5370"; transcript_id "MSTRG.5370.20";
chr1	StringTie	exon	74175186	74175200	1000	-	.	gene_id "MSTRG.5370"; transcript_id "MSTRG.5370.20"; exon_number "1";
chr1	StringTie	exon	74183436	74183684	1000	-	.	gene_id "MSTRG.5370"; transcript_id "MSTRG.5370.20"; exon_number "2";
chr1	StringTie	exon	74197996	74198166	1000	-	.	gene_id "MSTRG.5370"; transcript_id "MSTRG.5370.20"; exon_number "3";
chr1	StringTie	transcript	74026015	74078702	1000	-	.	gene_id "MSTRG.5370"; transcript_id "MSTRG.5370.3";
chr1	StringTie	exon	74026015	74026969	1000	-	.	gene_id "MSTRG.5370"; transcript_id "MSTRG.5370.3"; exon_number "1";
chr1	StringTie	exon	74053566	74053685	1000	-	.	gene_id "MSTRG.5370"; transcript_id "MSTRG.5370.3"; exon_number "2";
chr1	StringTie	exon	74074661	74074790	1000	-	.	gene_id "MSTRG.5370"; transcript_id "MSTRG.5370.3"; exon_number "3";
chr1	StringTie	exon	74078655	74078702	1000	-	.	gene_id "MSTRG.5370"; transcript_id "MSTRG.5370.3"; exon_number "4";
chr1	StringTie	transcript	74026300	74041862	1000	-	.	gene_id "MSTRG.5370"; transcript_id "MSTRG.5370.8";
chr1	StringTie	exon	74026300	74026969	1000	-	.	gene_id "MSTRG.5370"; transcript_id "MSTRG.5370.8"; exon_number "1";
chr1	StringTie	exon	74041614	74041862	1000	-	.	gene_id "MSTRG.5370"; transcript_id "MSTRG.5370.8"; exon_number "2";
chr1	StringTie	transcript	74026334	74112254	1000	-	.	gene_id "MSTRG.5370"; transcript_id "MSTRG.5370.9";
chr1	StringTie	exon	74026334	74026969	1000	-	.	gene_id "MSTRG.5370"; transcript_id "MSTRG.5370.9"; exon_number "1";
chr1	StringTie	exon	74041691	74041933	1000	-	.	gene_id "MSTRG.5370"; transcript_id "MSTRG.5370.9"; exon_number "2";
chr1	StringTie	exon	74053566	74053685	1000	-	.	gene_id "MSTRG.5370"; transcript_id "MSTRG.5370.9"; exon_number "3";
chr1	StringTie	exon	74074661	74074790	1000	-	.	gene_id "MSTRG.5370"; transcript_id "MSTRG.5370.9"; exon_number "4";
chr1	StringTie	exon	74095030	74095188	1000	-	.	gene_id "MSTRG.5370"; transcript_id "MSTRG.5370.9"; exon_number "5";
chr1	StringTie	exon	74109394	74109553	1000	-	.	gene_id "MSTRG.5370"; transcript_id "MSTRG.5370.9"; exon_number "6";
chr1	StringTie	exon	74111907	74112254	1000	-	.	gene_id "MSTRG.5370"; transcript_id "MSTRG.5370.9"; exon_number "7";
chr13	StringTie	transcript	98116543	98118311	1000	.	.	gene_id "MSTRG.53700"; transcript_id "MSTRG.53700.1";
chr13	StringTie	exon	98116543	98118311	1000	.	.	gene_id "MSTRG.53700"; transcript_id "MSTRG.53700.1"; exon_number "1";
chr13	StringTie	transcript	98125527	98126960	1000	.	.	gene_id "MSTRG.53701"; transcript_id "MSTRG.53701.1";
chr13	StringTie	exon	98125527	98126960	1000	.	.	gene_id "MSTRG.53701"; transcript_id "MSTRG.53701.1"; exon_number "1";
chr13	StringTie	transcript	98143251	98455176	1000	+	.	gene_id "MSTRG.53702"; transcript_id "ENST00000319562"; gene_name "FARP1"; ref_gene_id "ENSG00000152767";
chr13	StringTie	exon	98143251	98143492	1000	+	.	gene_id "MSTRG.53702"; transcript_id "ENST00000319562"; exon_number "1"; gene_name "FARP1"; ref_gene_id "ENSG00000152767";
chr13	StringTie	exon	98213220	98213413	1000	+	.	gene_id "MSTRG.53702"; transcript_id "ENST00000319562"; exon_number "2"; gene_name "FARP1"; ref_gene_id "ENSG00000152767";
chr13	StringTie	exon	98343762	98343866	1000	+	.	gene_id "MSTRG.53702"; transcript_id "ENST00000319562"; exon_number "3"; gene_name "FARP1"; ref_gene_id "ENSG00000152767";
chr13	StringTie	exon	98365395	98365437	1000	+	.	gene_id "MSTRG.53702"; transcript_id "ENST00000319562"; exon_number "4"; gene_name "FARP1"; ref_gene_id "ENSG00000152767";
chr13	StringTie	exon	98368117	98368195	1000	+	.	gene_id "MSTRG.53702"; transcript_id "ENST00000319562"; exon_number "5"; gene_name "FARP1"; ref_gene_id "ENSG00000152767";
chr13	StringTie	exon	98377821	98377918	1000	+	.	gene_id "MSTRG.53702"; transcript_id "ENST00000319562"; exon_number "6"; gene_name "FARP1"; ref_gene_id "ENSG00000152767";
chr13	StringTie	exon	98384730	98384844	1000	+	.	gene_id "MSTRG.53702"; transcript_id "ENST00000319562"; exon_number "7"; gene_name "FARP1"; ref_gene_id "ENSG00000152767";
chr13	StringTie	exon	98385667	98385814	1000	+	.	gene_id "MSTRG.53702"; transcript_id "ENST00000319562"; exon_number "8"; gene_name "FARP1"; ref_gene_id "ENSG00000152767";
chr13	StringTie	exon	98388383	98388478	1000	+	.	gene_id "MSTRG.53702"; transcript_id "ENST00000319562"; exon_number "9"; gene_name "FARP1"; ref_gene_id "ENSG00000152767";
chr13	StringTie	exon	98389957	98390120	1000	+	.	gene_id "MSTRG.53702"; transcript_id "ENST00000319562"; exon_number "10"; gene_name "FARP1"; ref_gene_id "ENSG00000152767";
chr13	StringTie	exon	98390812	98390880	1000	+	.	gene_id "MSTRG.53702"; transcript_id "ENST00000319562"; exon_number "11"; gene_name "FARP1"; ref_gene_id "ENSG00000152767";
chr13	StringTie	exon	98393643	98393718	1000	+	.	gene_id "MSTRG.53702"; transcript_id "ENST00000319562"; exon_number "12"; gene_name "FARP1"; ref_gene_id "ENSG00000152767";
chr13	StringTie	exon	98395227	98395476	1000	+	.	gene_id "MSTRG.53702"; transcript_id "ENST00000319562"; exon_number "13"; gene_name "FARP1"; ref_gene_id "ENSG00000152767";
chr13	StringTie	exon	98409338	98409525	1000	+	.	gene_id "MSTRG.53702"; transcript_id "ENST00000319562"; exon_number "14"; gene_name "FARP1"; ref_gene_id "ENSG00000152767";
chr13	StringTie	exon	98410734	98410823	1000	+	.	gene_id "MSTRG.53702"; transcript_id "ENST00000319562"; exon_number "15"; gene_name "FARP1"; ref_gene_id "ENSG00000152767";
chr13	StringTie	exon	98411901	98412034	1000	+	.	gene_id "MSTRG.53702"; transcript_id "ENST00000319562"; exon_number "16"; gene_name "FARP1"; ref_gene_id "ENSG00000152767";
chr13	StringTie	exon	98424572	98424650	1000	+	.	gene_id "MSTRG.53702"; transcript_id "ENST00000319562"; exon_number "17"; gene_name "FARP1"; ref_gene_id "ENSG00000152767";
chr13	StringTie	exon	98431043	98431280	1000	+	.	gene_id "MSTRG.53702"; transcript_id "ENST00000319562"; exon_number "18"; gene_name "FARP1"; ref_gene_id "ENSG00000152767";
chr13	StringTie	exon	98435576	98435706	1000	+	.	gene_id "MSTRG.53702"; transcript_id "ENST00000319562"; exon_number "19"; gene_name "FARP1"; ref_gene_id "ENSG00000152767";
chr13	StringTie	exon	98438804	98438872	1000	+	.	gene_id "MSTRG.53702"; transcript_id "ENST00000319562"; exon_number "20"; gene_name "FARP1"; ref_gene_id "ENSG00000152767";
chr13	StringTie	exon	98439107	98439196	1000	+	.	gene_id "MSTRG.53702"; transcript_id "ENST00000319562"; exon_number "21"; gene_name "FARP1"; ref_gene_id "ENSG00000152767";
chr13	StringTie	exon	98439961	98440043	1000	+	.	gene_id "MSTRG.53702"; transcript_id "ENST00000319562"; exon_number "22"; gene_name "FARP1"; ref_gene_id "ENSG00000152767";
chr13	StringTie	exon	98440123	98440235	1000	+	.	gene_id "MSTRG.53702"; transcript_id "ENST00000319562"; exon_number "23"; gene_name "FARP1"; ref_gene_id "ENSG00000152767";
chr13	StringTie	exon	98440670	98440836	1000	+	.	gene_id "MSTRG.53702"; transcript_id "ENST00000319562"; exon_number "24"; gene_name "FARP1"; ref_gene_id "ENSG00000152767";
chr13	StringTie	exon	98446098	98446205	1000	+	.	gene_id "MSTRG.53702"; transcript_id "ENST00000319562"; exon_number "25"; gene_name "FARP1"; ref_gene_id "ENSG00000152767";
chr13	StringTie	exon	98446666	98446817	1000	+	.	gene_id "MSTRG.53702"; transcript_id "ENST00000319562"; exon_number "26"; gene_name "FARP1"; ref_gene_id "ENSG00000152767";
chr13	StringTie	exon	98448236	98455176	1000	+	.	gene_id "MSTRG.53702"; transcript_id "ENST00000319562"; exon_number "27"; gene_name "FARP1"; ref_gene_id "ENSG00000152767";
chr13	StringTie	transcript	98143480	98245304	1000	+	.	gene_id "MSTRG.53702"; transcript_id "ENST00000376581"; gene_name "FARP1"; ref_gene_id "ENSG00000152767";
chr13	StringTie	exon	98143480	98143492	1000	+	.	gene_id "MSTRG.53702"; transcript_id "ENST00000376581"; exon_number "1"; gene_name "FARP1"; ref_gene_id "ENSG00000152767";
chr13	StringTie	exon	98213220	98213413	1000	+	.	gene_id "MSTRG.53702"; transcript_id "ENST00000376581"; exon_number "2"; gene_name "FARP1"; ref_gene_id "ENSG00000152767";
chr13	StringTie	exon	98244491	98245304	1000	+	.	gene_id "MSTRG.53702"; transcript_id "ENST00000376581"; exon_number "3"; gene_name "FARP1"; ref_gene_id "ENSG00000152767";
chr13	StringTie	transcript	98431043	98436101	1000	+	.	gene_id "MSTRG.53702"; transcript_id "ENST00000423063"; gene_name "FARP1"; ref_gene_id "ENSG00000152767";
chr13	StringTie	exon	98431043	98431280	1000	+	.	gene_id "MSTRG.53702"; transcript_id "ENST00000423063"; exon_number "1"; gene_name "FARP1"; ref_gene_id "ENSG00000152767";
chr13	StringTie	exon	98435576	98436101	1000	+	.	gene_id "MSTRG.53702"; transcript_id "ENST00000423063"; exon_number "2"; gene_name "FARP1"; ref_gene_id "ENSG00000152767";
chr13	StringTie	transcript	98328718	98333238	1000	+	.	gene_id "MSTRG.53702"; transcript_id "ENST00000427404"; gene_name "FARP1"; ref_gene_id "ENSG00000152767";
chr13	StringTie	exon	98328718	98328807	1000	+	.	gene_id "MSTRG.53702"; transcript_id "ENST00000427404"; exon_number "1"; gene_name "FARP1"; ref_gene_id "ENSG00000152767";
chr13	StringTie	exon	98332771	98333238	1000	+	.	gene_id "MSTRG.53702"; transcript_id "ENST00000427404"; exon_number "2"; gene_name "FARP1"; ref_gene_id "ENSG00000152767";
chr13	StringTie	transcript	98404071	98425498	1000	+	.	gene_id "MSTRG.53702"; transcript_id "ENST00000457029"; gene_name "FARP1"; ref_gene_id "ENSG00000152767";
chr13	StringTie	exon	98404071	98404122	1000	+	.	gene_id "MSTRG.53702"; transcript_id "ENST00000457029"; exon_number "1"; gene_name "FARP1"; ref_gene_id "ENSG00000152767";
chr13	StringTie	exon	98409338	98409525	1000	+	.	gene_id "MSTRG.53702"; transcript_id "ENST00000457029"; exon_number "2"; gene_name "FARP1"; ref_gene_id "ENSG00000152767";
chr13	StringTie	exon	98410734	98410823	1000	+	.	gene_id "MSTRG.53702"; transcript_id "ENST00000457029"; exon_number "3"; gene_name "FARP1"; ref_gene_id "ENSG00000152767";
chr13	StringTie	exon	98411901	98412034	1000	+	.	gene_id "MSTRG.53702"; transcript_id "ENST00000457029"; exon_number "4"; gene_name "FARP1"; ref_gene_id "ENSG00000152767";
chr13	StringTie	exon	98424572	98424650	1000	+	.	gene_id "MSTRG.53702"; transcript_id "ENST00000457029"; exon_number "5"; gene_name "FARP1"; ref_gene_id "ENSG00000152767";
chr13	StringTie	exon	98425440	98425498	1000	+	.	gene_id "MSTRG.53702"; transcript_id "ENST00000457029"; exon_number "6"; gene_name "FARP1"; ref_gene_id "ENSG00000152767";
chr13	StringTie	transcript	98328880	98333238	1000	+	.	gene_id "MSTRG.53702"; transcript_id "ENST00000457431"; gene_name "FARP1"; ref_gene_id "ENSG00000152767";
chr13	StringTie	exon	98328880	98329159	1000	+	.	gene_id "MSTRG.53702"; transcript_id "ENST00000457431"; exon_number "1"; gene_name "FARP1"; ref_gene_id "ENSG00000152767";
chr13	StringTie	exon	98332771	98333238	1000	+	.	gene_id "MSTRG.53702"; transcript_id "ENST00000457431"; exon_number "2"; gene_name "FARP1"; ref_gene_id "ENSG00000152767";
chr13	StringTie	transcript	98384361	98385786	1000	+	.	gene_id "MSTRG.53702"; transcript_id "ENST00000490389"; gene_name "FARP1"; ref_gene_id "ENSG00000152767";
chr13	StringTie	exon	98384361	98384844	1000	+	.	gene_id "MSTRG.53702"; transcript_id "ENST00000490389"; exon_number "1"; gene_name "FARP1"; ref_gene_id "ENSG00000152767";
chr13	StringTie	exon	98385667	98385786	1000	+	.	gene_id "MSTRG.53702"; transcript_id "ENST00000490389"; exon_number "2"; gene_name "FARP1"; ref_gene_id "ENSG00000152767";
chr13	StringTie	transcript	98383606	98385766	1000	+	.	gene_id "MSTRG.53702"; transcript_id "ENST00000593548"; gene_name "FARP1"; ref_gene_id "ENSG00000152767";
chr13	StringTie	exon	98383606	98384154	1000	+	.	gene_id "MSTRG.53702"; transcript_id "ENST00000593548"; exon_number "1"; gene_name "FARP1"; ref_gene_id "ENSG00000152767";
chr13	StringTie	exon	98384730	98384844	1000	+	.	gene_id "MSTRG.53702"; transcript_id "ENST00000593548"; exon_number "2"; gene_name "FARP1"; ref_gene_id "ENSG00000152767";
chr13	StringTie	exon	98385667	98385766	1000	+	.	gene_id "MSTRG.53702"; transcript_id "ENST00000593548"; exon_number "3"; gene_name "FARP1"; ref_gene_id "ENSG00000152767";
chr13	StringTie	transcript	98328783	98333161	1000	+	.	gene_id "MSTRG.53702"; transcript_id "ENST00000593990"; gene_name "FARP1"; ref_gene_id "ENSG00000152767";
chr13	StringTie	exon	98328783	98329159	1000	+	.	gene_id "MSTRG.53702"; transcript_id "ENST00000593990"; exon_number "1"; gene_name "FARP1"; ref_gene_id "ENSG00000152767";
chr13	StringTie	exon	98329791	98329893	1000	+	.	gene_id "MSTRG.53702"; transcript_id "ENST00000593990"; exon_number "2"; gene_name "FARP1"; ref_gene_id "ENSG00000152767";
chr13	StringTie	exon	98332771	98333161	1000	+	.	gene_id "MSTRG.53702"; transcript_id "ENST00000593990"; exon_number "3"; gene_name "FARP1"; ref_gene_id "ENSG00000152767";
chr13	StringTie	transcript	98445153	98447844	1000	+	.	gene_id "MSTRG.53702"; transcript_id "ENST00000594346"; gene_name "FARP1"; ref_gene_id "ENSG00000152767";
chr13	StringTie	exon	98445153	98447844	1000	+	.	gene_id "MSTRG.53702"; transcript_id "ENST00000594346"; exon_number "1"; gene_name "FARP1"; ref_gene_id "ENSG00000152767";
chr13	StringTie	transcript	98328785	98333768	1000	+	.	gene_id "MSTRG.53702"; transcript_id "ENST00000594657"; gene_name "FARP1"; ref_gene_id "ENSG00000152767";
chr13	StringTie	exon	98328785	98329159	1000	+	.	gene_id "MSTRG.53702"; transcript_id "ENST00000594657"; exon_number "1"; gene_name "FARP1"; ref_gene_id "ENSG00000152767";
chr13	StringTie	exon	98332771	98332992	1000	+	.	gene_id "MSTRG.53702"; transcript_id "ENST00000594657"; exon_number "2"; gene_name "FARP1"; ref_gene_id "ENSG00000152767";
chr13	StringTie	exon	98333599	98333768	1000	+	.	gene_id "MSTRG.53702"; transcript_id "ENST00000594657"; exon_number "3"; gene_name "FARP1"; ref_gene_id "ENSG00000152767";
chr13	StringTie	transcript	98328778	98333238	1000	+	.	gene_id "MSTRG.53702"; transcript_id "ENST00000595366"; gene_name "FARP1"; ref_gene_id "ENSG00000152767";
chr13	StringTie	exon	98328778	98328807	1000	+	.	gene_id "MSTRG.53702"; transcript_id "ENST00000595366"; exon_number "1"; gene_name "FARP1"; ref_gene_id "ENSG00000152767";
chr13	StringTie	exon	98328949	98329159	1000	+	.	gene_id "MSTRG.53702"; transcript_id "ENST00000595366"; exon_number "2"; gene_name "FARP1"; ref_gene_id "ENSG00000152767";
chr13	StringTie	exon	98332771	98333238	1000	+	.	gene_id "MSTRG.53702"; transcript_id "ENST00000595366"; exon_number "3"; gene_name "FARP1"; ref_gene_id "ENSG00000152767";
chr13	StringTie	transcript	98328778	98388478	1000	+	.	gene_id "MSTRG.53702"; transcript_id "ENST00000595380"; gene_name "FARP1"; ref_gene_id "ENSG00000152767";
chr13	StringTie	exon	98328778	98328807	1000	+	.	gene_id "MSTRG.53702"; transcript_id "ENST00000595380"; exon_number "1"; gene_name "FARP1"; ref_gene_id "ENSG00000152767";
chr13	StringTie	exon	98343762	98343866	1000	+	.	gene_id "MSTRG.53702"; transcript_id "ENST00000595380"; exon_number "2"; gene_name "FARP1"; ref_gene_id "ENSG00000152767";
chr13	StringTie	exon	98365395	98365437	1000	+	.	gene_id "MSTRG.53702"; transcript_id "ENST00000595380"; exon_number "3"; gene_name "FARP1"; ref_gene_id "ENSG00000152767";
chr13	StringTie	exon	98368117	98368195	1000	+	.	gene_id "MSTRG.53702"; transcript_id "ENST00000595380"; exon_number "4"; gene_name "FARP1"; ref_gene_id "ENSG00000152767";
chr13	StringTie	exon	98384730	98384844	1000	+	.	gene_id "MSTRG.53702"; transcript_id "ENST00000595380"; exon_number "5"; gene_name "FARP1"; ref_gene_id "ENSG00000152767";
chr13	StringTie	exon	98385667	98385814	1000	+	.	gene_id "MSTRG.53702"; transcript_id "ENST00000595380"; exon_number "6"; gene_name "FARP1"; ref_gene_id "ENSG00000152767";
chr13	StringTie	exon	98388383	98388478	1000	+	.	gene_id "MSTRG.53702"; transcript_id "ENST00000595380"; exon_number "7"; gene_name "FARP1"; ref_gene_id "ENSG00000152767";
chr13	StringTie	transcript	98142562	98449773	1000	+	.	gene_id "MSTRG.53702"; transcript_id "ENST00000595437"; gene_name "FARP1"; ref_gene_id "ENSG00000152767";
chr13	StringTie	exon	98142562	98142777	1000	+	.	gene_id "MSTRG.53702"; transcript_id "ENST00000595437"; exon_number "1"; gene_name "FARP1"; ref_gene_id "ENSG00000152767";
chr13	StringTie	exon	98213220	98213413	1000	+	.	gene_id "MSTRG.53702"; transcript_id "ENST00000595437"; exon_number "2"; gene_name "FARP1"; ref_gene_id "ENSG00000152767";
chr13	StringTie	exon	98343762	98343866	1000	+	.	gene_id "MSTRG.53702"; transcript_id "ENST00000595437"; exon_number "3"; gene_name "FARP1"; ref_gene_id "ENSG00000152767";
chr13	StringTie	exon	98365395	98365437	1000	+	.	gene_id "MSTRG.53702"; transcript_id "ENST00000595437"; exon_number "4"; gene_name "FARP1"; ref_gene_id "ENSG00000152767";
chr13	StringTie	exon	98368117	98368195	1000	+	.	gene_id "MSTRG.53702"; transcript_id "ENST00000595437"; exon_number "5"; gene_name "FARP1"; ref_gene_id "ENSG00000152767";
chr13	StringTie	exon	98377821	98377918	1000	+	.	gene_id "MSTRG.53702"; transcript_id "ENST00000595437"; exon_number "6"; gene_name "FARP1"; ref_gene_id "ENSG00000152767";
chr13	StringTie	exon	98384730	98384844	1000	+	.	gene_id "MSTRG.53702"; transcript_id "ENST00000595437"; exon_number "7"; gene_name "FARP1"; ref_gene_id "ENSG00000152767";
chr13	StringTie	exon	98385667	98385814	1000	+	.	gene_id "MSTRG.53702"; transcript_id "ENST00000595437"; exon_number "8"; gene_name "FARP1"; ref_gene_id "ENSG00000152767";
chr13	StringTie	exon	98388383	98388478	1000	+	.	gene_id "MSTRG.53702"; transcript_id "ENST00000595437"; exon_number "9"; gene_name "FARP1"; ref_gene_id "ENSG00000152767";
chr13	StringTie	exon	98389957	98390120	1000	+	.	gene_id "MSTRG.53702"; transcript_id "ENST00000595437"; exon_number "10"; gene_name "FARP1"; ref_gene_id "ENSG00000152767";
chr13	StringTie	exon	98390812	98390880	1000	+	.	gene_id "MSTRG.53702"; transcript_id "ENST00000595437"; exon_number "11"; gene_name "FARP1"; ref_gene_id "ENSG00000152767";
chr13	StringTie	exon	98393643	98393718	1000	+	.	gene_id "MSTRG.53702"; transcript_id "ENST00000595437"; exon_number "12"; gene_name "FARP1"; ref_gene_id "ENSG00000152767";
chr13	StringTie	exon	98395227	98395476	1000	+	.	gene_id "MSTRG.53702"; transcript_id "ENST00000595437"; exon_number "13"; gene_name "FARP1"; ref_gene_id "ENSG00000152767";
chr13	StringTie	exon	98409338	98409525	1000	+	.	gene_id "MSTRG.53702"; transcript_id "ENST00000595437"; exon_number "14"; gene_name "FARP1"; ref_gene_id "ENSG00000152767";
chr13	StringTie	exon	98410734	98410823	1000	+	.	gene_id "MSTRG.53702"; transcript_id "ENST00000595437"; exon_number "15"; gene_name "FARP1"; ref_gene_id "ENSG00000152767";
chr13	StringTie	exon	98411901	98412034	1000	+	.	gene_id "MSTRG.53702"; transcript_id "ENST00000595437"; exon_number "16"; gene_name "FARP1"; ref_gene_id "ENSG00000152767";
chr13	StringTie	exon	98424572	98424650	1000	+	.	gene_id "MSTRG.53702"; transcript_id "ENST00000595437"; exon_number "17"; gene_name "FARP1"; ref_gene_id "ENSG00000152767";
chr13	StringTie	exon	98431043	98431280	1000	+	.	gene_id "MSTRG.53702"; transcript_id "ENST00000595437"; exon_number "18"; gene_name "FARP1"; ref_gene_id "ENSG00000152767";
chr13	StringTie	exon	98435576	98435706	1000	+	.	gene_id "MSTRG.53702"; transcript_id "ENST00000595437"; exon_number "19"; gene_name "FARP1"; ref_gene_id "ENSG00000152767";
chr13	StringTie	exon	98437766	98437858	1000	+	.	gene_id "MSTRG.53702"; transcript_id "ENST00000595437"; exon_number "20"; gene_name "FARP1"; ref_gene_id "ENSG00000152767";
chr13	StringTie	exon	98438804	98438872	1000	+	.	gene_id "MSTRG.53702"; transcript_id "ENST00000595437"; exon_number "21"; gene_name "FARP1"; ref_gene_id "ENSG00000152767";
chr13	StringTie	exon	98439107	98439196	1000	+	.	gene_id "MSTRG.53702"; transcript_id "ENST00000595437"; exon_number "22"; gene_name "FARP1"; ref_gene_id "ENSG00000152767";
chr13	StringTie	exon	98439961	98440043	1000	+	.	gene_id "MSTRG.53702"; transcript_id "ENST00000595437"; exon_number "23"; gene_name "FARP1"; ref_gene_id "ENSG00000152767";
chr13	StringTie	exon	98440123	98440235	1000	+	.	gene_id "MSTRG.53702"; transcript_id "ENST00000595437"; exon_number "24"; gene_name "FARP1"; ref_gene_id "ENSG00000152767";
chr13	StringTie	exon	98440670	98440836	1000	+	.	gene_id "MSTRG.53702"; transcript_id "ENST00000595437"; exon_number "25"; gene_name "FARP1"; ref_gene_id "ENSG00000152767";
chr13	StringTie	exon	98446098	98446205	1000	+	.	gene_id "MSTRG.53702"; transcript_id "ENST00000595437"; exon_number "26"; gene_name "FARP1"; ref_gene_id "ENSG00000152767";
chr13	StringTie	exon	98446666	98446817	1000	+	.	gene_id "MSTRG.53702"; transcript_id "ENST00000595437"; exon_number "27"; gene_name "FARP1"; ref_gene_id "ENSG00000152767";
chr13	StringTie	exon	98448236	98449773	1000	+	.	gene_id "MSTRG.53702"; transcript_id "ENST00000595437"; exon_number "28"; gene_name "FARP1"; ref_gene_id "ENSG00000152767";
chr13	StringTie	transcript	98328228	98384831	1000	+	.	gene_id "MSTRG.53702"; transcript_id "ENST00000595817"; gene_name "FARP1"; ref_gene_id "ENSG00000152767";
chr13	StringTie	exon	98328228	98328490	1000	+	.	gene_id "MSTRG.53702"; transcript_id "ENST00000595817"; exon_number "1"; gene_name "FARP1"; ref_gene_id "ENSG00000152767";
chr13	StringTie	exon	98329072	98329159	1000	+	.	gene_id "MSTRG.53702"; transcript_id "ENST00000595817"; exon_number "2"; gene_name "FARP1"; ref_gene_id "ENSG00000152767";
chr13	StringTie	exon	98343762	98343866	1000	+	.	gene_id "MSTRG.53702"; transcript_id "ENST00000595817"; exon_number "3"; gene_name "FARP1"; ref_gene_id "ENSG00000152767";
chr13	StringTie	exon	98365395	98365437	1000	+	.	gene_id "MSTRG.53702"; transcript_id "ENST00000595817"; exon_number "4"; gene_name "FARP1"; ref_gene_id "ENSG00000152767";
chr13	StringTie	exon	98368117	98368195	1000	+	.	gene_id "MSTRG.53702"; transcript_id "ENST00000595817"; exon_number "5"; gene_name "FARP1"; ref_gene_id "ENSG00000152767";
chr13	StringTie	exon	98377821	98377918	1000	+	.	gene_id "MSTRG.53702"; transcript_id "ENST00000595817"; exon_number "6"; gene_name "FARP1"; ref_gene_id "ENSG00000152767";
chr13	StringTie	exon	98384730	98384831	1000	+	.	gene_id "MSTRG.53702"; transcript_id "ENST00000595817"; exon_number "7"; gene_name "FARP1"; ref_gene_id "ENSG00000152767";
chr13	StringTie	transcript	98431081	98440796	1000	+	.	gene_id "MSTRG.53702"; transcript_id "ENST00000596256"; gene_name "FARP1"; ref_gene_id "ENSG00000152767";
chr13	StringTie	exon	98431081	98431280	1000	+	.	gene_id "MSTRG.53702"; transcript_id "ENST00000596256"; exon_number "1"; gene_name "FARP1"; ref_gene_id "ENSG00000152767";
chr13	StringTie	exon	98435576	98435706	1000	+	.	gene_id "MSTRG.53702"; transcript_id "ENST00000596256"; exon_number "2"; gene_name "FARP1"; ref_gene_id "ENSG00000152767";
chr13	StringTie	exon	98439107	98439196	1000	+	.	gene_id "MSTRG.53702"; transcript_id "ENST00000596256"; exon_number "3"; gene_name "FARP1"; ref_gene_id "ENSG00000152767";
chr13	StringTie	exon	98439961	98440043	1000	+	.	gene_id "MSTRG.53702"; transcript_id "ENST00000596256"; exon_number "4"; gene_name "FARP1"; ref_gene_id "ENSG00000152767";
chr13	StringTie	exon	98440123	98440235	1000	+	.	gene_id "MSTRG.53702"; transcript_id "ENST00000596256"; exon_number "5"; gene_name "FARP1"; ref_gene_id "ENSG00000152767";
chr13	StringTie	exon	98440670	98440796	1000	+	.	gene_id "MSTRG.53702"; transcript_id "ENST00000596256"; exon_number "6"; gene_name "FARP1"; ref_gene_id "ENSG00000152767";
chr13	StringTie	transcript	98328778	98385995	1000	+	.	gene_id "MSTRG.53702"; transcript_id "ENST00000596467"; gene_name "FARP1"; ref_gene_id "ENSG00000152767";
chr13	StringTie	exon	98328778	98328807	1000	+	.	gene_id "MSTRG.53702"; transcript_id "ENST00000596467"; exon_number "1"; gene_name "FARP1"; ref_gene_id "ENSG00000152767";
chr13	StringTie	exon	98343762	98343866	1000	+	.	gene_id "MSTRG.53702"; transcript_id "ENST00000596467"; exon_number "2"; gene_name "FARP1"; ref_gene_id "ENSG00000152767";
chr13	StringTie	exon	98365395	98365437	1000	+	.	gene_id "MSTRG.53702"; transcript_id "ENST00000596467"; exon_number "3"; gene_name "FARP1"; ref_gene_id "ENSG00000152767";
chr13	StringTie	exon	98368117	98368195	1000	+	.	gene_id "MSTRG.53702"; transcript_id "ENST00000596467"; exon_number "4"; gene_name "FARP1"; ref_gene_id "ENSG00000152767";
chr13	StringTie	exon	98377821	98377918	1000	+	.	gene_id "MSTRG.53702"; transcript_id "ENST00000596467"; exon_number "5"; gene_name "FARP1"; ref_gene_id "ENSG00000152767";
chr13	StringTie	exon	98384730	98384844	1000	+	.	gene_id "MSTRG.53702"; transcript_id "ENST00000596467"; exon_number "6"; gene_name "FARP1"; ref_gene_id "ENSG00000152767";
chr13	StringTie	exon	98385667	98385995	1000	+	.	gene_id "MSTRG.53702"; transcript_id "ENST00000596467"; exon_number "7"; gene_name "FARP1"; ref_gene_id "ENSG00000152767";
chr13	StringTie	transcript	98328778	98334349	1000	+	.	gene_id "MSTRG.53702"; transcript_id "ENST00000596545"; gene_name "FARP1"; ref_gene_id "ENSG00000152767";
chr13	StringTie	exon	98328778	98328807	1000	+	.	gene_id "MSTRG.53702"; transcript_id "ENST00000596545"; exon_number "1"; gene_name "FARP1"; ref_gene_id "ENSG00000152767";
chr13	StringTie	exon	98333599	98334349	1000	+	.	gene_id "MSTRG.53702"; transcript_id "ENST00000596545"; exon_number "2"; gene_name "FARP1"; ref_gene_id "ENSG00000152767";
chr13	StringTie	transcript	98143416	98407494	1000	+	.	gene_id "MSTRG.53702"; transcript_id "ENST00000596580"; gene_name "FARP1"; ref_gene_id "ENSG00000152767";
chr13	StringTie	exon	98143416	98143492	1000	+	.	gene_id "MSTRG.53702"; transcript_id "ENST00000596580"; exon_number "1"; gene_name "FARP1"; ref_gene_id "ENSG00000152767";
chr13	StringTie	exon	98213220	98213413	1000	+	.	gene_id "MSTRG.53702"; transcript_id "ENST00000596580"; exon_number "2"; gene_name "FARP1"; ref_gene_id "ENSG00000152767";
chr13	StringTie	exon	98343762	98343866	1000	+	.	gene_id "MSTRG.53702"; transcript_id "ENST00000596580"; exon_number "3"; gene_name "FARP1"; ref_gene_id "ENSG00000152767";
chr13	StringTie	exon	98365395	98365437	1000	+	.	gene_id "MSTRG.53702"; transcript_id "ENST00000596580"; exon_number "4"; gene_name "FARP1"; ref_gene_id "ENSG00000152767";
chr13	StringTie	exon	98368117	98368195	1000	+	.	gene_id "MSTRG.53702"; transcript_id "ENST00000596580"; exon_number "5"; gene_name "FARP1"; ref_gene_id "ENSG00000152767";
chr13	StringTie	exon	98377821	98377918	1000	+	.	gene_id "MSTRG.53702"; transcript_id "ENST00000596580"; exon_number "6"; gene_name "FARP1"; ref_gene_id "ENSG00000152767";
chr13	StringTie	exon	98384730	98384844	1000	+	.	gene_id "MSTRG.53702"; transcript_id "ENST00000596580"; exon_number "7"; gene_name "FARP1"; ref_gene_id "ENSG00000152767";
chr13	StringTie	exon	98385667	98385814	1000	+	.	gene_id "MSTRG.53702"; transcript_id "ENST00000596580"; exon_number "8"; gene_name "FARP1"; ref_gene_id "ENSG00000152767";
chr13	StringTie	exon	98388383	98388478	1000	+	.	gene_id "MSTRG.53702"; transcript_id "ENST00000596580"; exon_number "9"; gene_name "FARP1"; ref_gene_id "ENSG00000152767";
chr13	StringTie	exon	98389957	98390120	1000	+	.	gene_id "MSTRG.53702"; transcript_id "ENST00000596580"; exon_number "10"; gene_name "FARP1"; ref_gene_id "ENSG00000152767";
chr13	StringTie	exon	98390812	98390880	1000	+	.	gene_id "MSTRG.53702"; transcript_id "ENST00000596580"; exon_number "11"; gene_name "FARP1"; ref_gene_id "ENSG00000152767";
chr13	StringTie	exon	98393643	98393718	1000	+	.	gene_id "MSTRG.53702"; transcript_id "ENST00000596580"; exon_number "12"; gene_name "FARP1"; ref_gene_id "ENSG00000152767";
chr13	StringTie	exon	98395227	98407494	1000	+	.	gene_id "MSTRG.53702"; transcript_id "ENST00000596580"; exon_number "13"; gene_name "FARP1"; ref_gene_id "ENSG00000152767";
chr13	StringTie	transcript	98328778	98377918	1000	+	.	gene_id "MSTRG.53702"; transcript_id "ENST00000596613"; gene_name "FARP1"; ref_gene_id "ENSG00000152767";
chr13	StringTie	exon	98328778	98329159	1000	+	.	gene_id "MSTRG.53702"; transcript_id "ENST00000596613"; exon_number "1"; gene_name "FARP1"; ref_gene_id "ENSG00000152767";
chr13	StringTie	exon	98329791	98329939	1000	+	.	gene_id "MSTRG.53702"; transcript_id "ENST00000596613"; exon_number "2"; gene_name "FARP1"; ref_gene_id "ENSG00000152767";
chr13	StringTie	exon	98343762	98343866	1000	+	.	gene_id "MSTRG.53702"; transcript_id "ENST00000596613"; exon_number "3"; gene_name "FARP1"; ref_gene_id "ENSG00000152767";
chr13	StringTie	exon	98365395	98365437	1000	+	.	gene_id "MSTRG.53702"; transcript_id "ENST00000596613"; exon_number "4"; gene_name "FARP1"; ref_gene_id "ENSG00000152767";
chr13	StringTie	exon	98368117	98368195	1000	+	.	gene_id "MSTRG.53702"; transcript_id "ENST00000596613"; exon_number "5"; gene_name "FARP1"; ref_gene_id "ENSG00000152767";
chr13	StringTie	exon	98377821	98377918	1000	+	.	gene_id "MSTRG.53702"; transcript_id "ENST00000596613"; exon_number "6"; gene_name "FARP1"; ref_gene_id "ENSG00000152767";
chr13	StringTie	transcript	98449011	98449770	1000	+	.	gene_id "MSTRG.53702"; transcript_id "ENST00000597596"; gene_name "FARP1"; ref_gene_id "ENSG00000152767";
chr13	StringTie	exon	98449011	98449221	1000	+	.	gene_id "MSTRG.53702"; transcript_id "ENST00000597596"; exon_number "1"; gene_name "FARP1"; ref_gene_id "ENSG00000152767";
chr13	StringTie	exon	98449543	98449770	1000	+	.	gene_id "MSTRG.53702"; transcript_id "ENST00000597596"; exon_number "2"; gene_name "FARP1"; ref_gene_id "ENSG00000152767";
chr13	StringTie	transcript	98431157	98434997	1000	+	.	gene_id "MSTRG.53702"; transcript_id "ENST00000597777"; gene_name "FARP1"; ref_gene_id "ENSG00000152767";
chr13	StringTie	exon	98431157	98434997	1000	+	.	gene_id "MSTRG.53702"; transcript_id "ENST00000597777"; exon_number "1"; gene_name "FARP1"; ref_gene_id "ENSG00000152767";
chr13	StringTie	transcript	98328778	98338879	1000	+	.	gene_id "MSTRG.53702"; transcript_id "ENST00000598346"; gene_name "FARP1"; ref_gene_id "ENSG00000152767";
chr13	StringTie	exon	98328778	98329159	1000	+	.	gene_id "MSTRG.53702"; transcript_id "ENST00000598346"; exon_number "1"; gene_name "FARP1"; ref_gene_id "ENSG00000152767";
chr13	StringTie	exon	98338506	98338879	1000	+	.	gene_id "MSTRG.53702"; transcript_id "ENST00000598346"; exon_number "2"; gene_name "FARP1"; ref_gene_id "ENSG00000152767";
chr13	StringTie	transcript	98177817	98384844	1000	+	.	gene_id "MSTRG.53702"; transcript_id "ENST00000598389"; gene_name "FARP1"; ref_gene_id "ENSG00000152767";
chr13	StringTie	exon	98177817	98177929	1000	+	.	gene_id "MSTRG.53702"; transcript_id "ENST00000598389"; exon_number "1"; gene_name "FARP1"; ref_gene_id "ENSG00000152767";
chr13	StringTie	exon	98213220	98213413	1000	+	.	gene_id "MSTRG.53702"; transcript_id "ENST00000598389"; exon_number "2"; gene_name "FARP1"; ref_gene_id "ENSG00000152767";
chr13	StringTie	exon	98343762	98343866	1000	+	.	gene_id "MSTRG.53702"; transcript_id "ENST00000598389"; exon_number "3"; gene_name "FARP1"; ref_gene_id "ENSG00000152767";
chr13	StringTie	exon	98365395	98365437	1000	+	.	gene_id "MSTRG.53702"; transcript_id "ENST00000598389"; exon_number "4"; gene_name "FARP1"; ref_gene_id "ENSG00000152767";
chr13	StringTie	exon	98368117	98368195	1000	+	.	gene_id "MSTRG.53702"; transcript_id "ENST00000598389"; exon_number "5"; gene_name "FARP1"; ref_gene_id "ENSG00000152767";
chr13	StringTie	exon	98377821	98377918	1000	+	.	gene_id "MSTRG.53702"; transcript_id "ENST00000598389"; exon_number "6"; gene_name "FARP1"; ref_gene_id "ENSG00000152767";
chr13	StringTie	exon	98384730	98384844	1000	+	.	gene_id "MSTRG.53702"; transcript_id "ENST00000598389"; exon_number "7"; gene_name "FARP1"; ref_gene_id "ENSG00000152767";
chr13	StringTie	transcript	98328778	98332871	1000	+	.	gene_id "MSTRG.53702"; transcript_id "ENST00000598698"; gene_name "FARP1"; ref_gene_id "ENSG00000152767";
chr13	StringTie	exon	98328778	98329159	1000	+	.	gene_id "MSTRG.53702"; transcript_id "ENST00000598698"; exon_number "1"; gene_name "FARP1"; ref_gene_id "ENSG00000152767";
chr13	StringTie	exon	98332361	98332663	1000	+	.	gene_id "MSTRG.53702"; transcript_id "ENST00000598698"; exon_number "2"; gene_name "FARP1"; ref_gene_id "ENSG00000152767";
chr13	StringTie	exon	98332771	98332871	1000	+	.	gene_id "MSTRG.53702"; transcript_id "ENST00000598698"; exon_number "3"; gene_name "FARP1"; ref_gene_id "ENSG00000152767";
chr13	StringTie	transcript	98331758	98385754	1000	+	.	gene_id "MSTRG.53702"; transcript_id "ENST00000599040"; gene_name "FARP1"; ref_gene_id "ENSG00000152767";
chr13	StringTie	exon	98331758	98331784	1000	+	.	gene_id "MSTRG.53702"; transcript_id "ENST00000599040"; exon_number "1"; gene_name "FARP1"; ref_gene_id "ENSG00000152767";
chr13	StringTie	exon	98343762	98343866	1000	+	.	gene_id "MSTRG.53702"; transcript_id "ENST00000599040"; exon_number "2"; gene_name "FARP1"; ref_gene_id "ENSG00000152767";
chr13	StringTie	exon	98365395	98365437	1000	+	.	gene_id "MSTRG.53702"; transcript_id "ENST00000599040"; exon_number "3"; gene_name "FARP1"; ref_gene_id "ENSG00000152767";
chr13	StringTie	exon	98368117	98368195	1000	+	.	gene_id "MSTRG.53702"; transcript_id "ENST00000599040"; exon_number "4"; gene_name "FARP1"; ref_gene_id "ENSG00000152767";
chr13	StringTie	exon	98377821	98377918	1000	+	.	gene_id "MSTRG.53702"; transcript_id "ENST00000599040"; exon_number "5"; gene_name "FARP1"; ref_gene_id "ENSG00000152767";
chr13	StringTie	exon	98384730	98384844	1000	+	.	gene_id "MSTRG.53702"; transcript_id "ENST00000599040"; exon_number "6"; gene_name "FARP1"; ref_gene_id "ENSG00000152767";
chr13	StringTie	exon	98385667	98385754	1000	+	.	gene_id "MSTRG.53702"; transcript_id "ENST00000599040"; exon_number "7"; gene_name "FARP1"; ref_gene_id "ENSG00000152767";
chr13	StringTie	transcript	98328778	98332880	1000	+	.	gene_id "MSTRG.53702"; transcript_id "ENST00000599151"; gene_name "FARP1"; ref_gene_id "ENSG00000152767";
chr13	StringTie	exon	98328778	98329159	1000	+	.	gene_id "MSTRG.53702"; transcript_id "ENST00000599151"; exon_number "1"; gene_name "FARP1"; ref_gene_id "ENSG00000152767";
chr13	StringTie	exon	98329791	98329939	1000	+	.	gene_id "MSTRG.53702"; transcript_id "ENST00000599151"; exon_number "2"; gene_name "FARP1"; ref_gene_id "ENSG00000152767";
chr13	StringTie	exon	98332771	98332880	1000	+	.	gene_id "MSTRG.53702"; transcript_id "ENST00000599151"; exon_number "3"; gene_name "FARP1"; ref_gene_id "ENSG00000152767";
chr13	StringTie	transcript	98328778	98384832	1000	+	.	gene_id "MSTRG.53702"; transcript_id "ENST00000600032"; gene_name "FARP1"; ref_gene_id "ENSG00000152767";
chr13	StringTie	exon	98328778	98329159	1000	+	.	gene_id "MSTRG.53702"; transcript_id "ENST00000600032"; exon_number "1"; gene_name "FARP1"; ref_gene_id "ENSG00000152767";
chr13	StringTie	exon	98343762	98343866	1000	+	.	gene_id "MSTRG.53702"; transcript_id "ENST00000600032"; exon_number "2"; gene_name "FARP1"; ref_gene_id "ENSG00000152767";
chr13	StringTie	exon	98365395	98365437	1000	+	.	gene_id "MSTRG.53702"; transcript_id "ENST00000600032"; exon_number "3"; gene_name "FARP1"; ref_gene_id "ENSG00000152767";
chr13	StringTie	exon	98368117	98368195	1000	+	.	gene_id "MSTRG.53702"; transcript_id "ENST00000600032"; exon_number "4"; gene_name "FARP1"; ref_gene_id "ENSG00000152767";
chr13	StringTie	exon	98377821	98377918	1000	+	.	gene_id "MSTRG.53702"; transcript_id "ENST00000600032"; exon_number "5"; gene_name "FARP1"; ref_gene_id "ENSG00000152767";
chr13	StringTie	exon	98384730	98384832	1000	+	.	gene_id "MSTRG.53702"; transcript_id "ENST00000600032"; exon_number "6"; gene_name "FARP1"; ref_gene_id "ENSG00000152767";
chr13	StringTie	transcript	98390585	98395420	1000	+	.	gene_id "MSTRG.53702"; transcript_id "ENST00000600190"; gene_name "FARP1"; ref_gene_id "ENSG00000152767";
chr13	StringTie	exon	98390585	98390880	1000	+	.	gene_id "MSTRG.53702"; transcript_id "ENST00000600190"; exon_number "1"; gene_name "FARP1"; ref_gene_id "ENSG00000152767";
chr13	StringTie	exon	98393643	98393718	1000	+	.	gene_id "MSTRG.53702"; transcript_id "ENST00000600190"; exon_number "2"; gene_name "FARP1"; ref_gene_id "ENSG00000152767";
chr13	StringTie	exon	98395227	98395420	1000	+	.	gene_id "MSTRG.53702"; transcript_id "ENST00000600190"; exon_number "3"; gene_name "FARP1"; ref_gene_id "ENSG00000152767";
chr13	StringTie	transcript	98448874	98449515	1000	+	.	gene_id "MSTRG.53702"; transcript_id "ENST00000600380"; gene_name "FARP1"; ref_gene_id "ENSG00000152767";
chr13	StringTie	exon	98448874	98449221	1000	+	.	gene_id "MSTRG.53702"; transcript_id "ENST00000600380"; exon_number "1"; gene_name "FARP1"; ref_gene_id "ENSG00000152767";
chr13	StringTie	exon	98449354	98449515	1000	+	.	gene_id "MSTRG.53702"; transcript_id "ENST00000600380"; exon_number "2"; gene_name "FARP1"; ref_gene_id "ENSG00000152767";
chr13	StringTie	transcript	98143180	98213232	1000	+	.	gene_id "MSTRG.53702"; transcript_id "ENST00000600648"; gene_name "FARP1"; ref_gene_id "ENSG00000152767";
chr13	StringTie	exon	98143180	98143492	1000	+	.	gene_id "MSTRG.53702"; transcript_id "ENST00000600648"; exon_number "1"; gene_name "FARP1"; ref_gene_id "ENSG00000152767";
chr13	StringTie	exon	98159492	98159598	1000	+	.	gene_id "MSTRG.53702"; transcript_id "ENST00000600648"; exon_number "2"; gene_name "FARP1"; ref_gene_id "ENSG00000152767";
chr13	StringTie	exon	98213220	98213232	1000	+	.	gene_id "MSTRG.53702"; transcript_id "ENST00000600648"; exon_number "3"; gene_name "FARP1"; ref_gene_id "ENSG00000152767";
chr13	StringTie	transcript	98377821	98389693	1000	+	.	gene_id "MSTRG.53702"; transcript_id "ENST00000601009"; gene_name "FARP1"; ref_gene_id "ENSG00000152767";
chr13	StringTie	exon	98377821	98377918	1000	+	.	gene_id "MSTRG.53702"; transcript_id "ENST00000601009"; exon_number "1"; gene_name "FARP1"; ref_gene_id "ENSG00000152767";
chr13	StringTie	exon	98384730	98384844	1000	+	.	gene_id "MSTRG.53702"; transcript_id "ENST00000601009"; exon_number "2"; gene_name "FARP1"; ref_gene_id "ENSG00000152767";
chr13	StringTie	exon	98385667	98385814	1000	+	.	gene_id "MSTRG.53702"; transcript_id "ENST00000601009"; exon_number "3"; gene_name "FARP1"; ref_gene_id "ENSG00000152767";
chr13	StringTie	exon	98388383	98388478	1000	+	.	gene_id "MSTRG.53702"; transcript_id "ENST00000601009"; exon_number "4"; gene_name "FARP1"; ref_gene_id "ENSG00000152767";
chr13	StringTie	exon	98389484	98389693	1000	+	.	gene_id "MSTRG.53702"; transcript_id "ENST00000601009"; exon_number "5"; gene_name "FARP1"; ref_gene_id "ENSG00000152767";
chr13	StringTie	transcript	98328780	98345610	1000	+	.	gene_id "MSTRG.53702"; transcript_id "ENST00000601133"; gene_name "FARP1"; ref_gene_id "ENSG00000152767";
chr13	StringTie	exon	98328780	98329159	1000	+	.	gene_id "MSTRG.53702"; transcript_id "ENST00000601133"; exon_number "1"; gene_name "FARP1"; ref_gene_id "ENSG00000152767";
chr13	StringTie	exon	98343762	98343866	1000	+	.	gene_id "MSTRG.53702"; transcript_id "ENST00000601133"; exon_number "2"; gene_name "FARP1"; ref_gene_id "ENSG00000152767";
chr13	StringTie	exon	98345484	98345610	1000	+	.	gene_id "MSTRG.53702"; transcript_id "ENST00000601133"; exon_number "3"; gene_name "FARP1"; ref_gene_id "ENSG00000152767";
chr13	StringTie	transcript	98328191	98343812	1000	+	.	gene_id "MSTRG.53702"; transcript_id "ENST00000601361"; gene_name "FARP1"; ref_gene_id "ENSG00000152767";
chr13	StringTie	exon	98328191	98328324	1000	+	.	gene_id "MSTRG.53702"; transcript_id "ENST00000601361"; exon_number "1"; gene_name "FARP1"; ref_gene_id "ENSG00000152767";
chr13	StringTie	exon	98328536	98328807	1000	+	.	gene_id "MSTRG.53702"; transcript_id "ENST00000601361"; exon_number "2"; gene_name "FARP1"; ref_gene_id "ENSG00000152767";
chr13	StringTie	exon	98343762	98343812	1000	+	.	gene_id "MSTRG.53702"; transcript_id "ENST00000601361"; exon_number "3"; gene_name "FARP1"; ref_gene_id "ENSG00000152767";
chr13	StringTie	transcript	98328778	98329754	1000	+	.	gene_id "MSTRG.53702"; transcript_id "ENST00000601656"; gene_name "FARP1"; ref_gene_id "ENSG00000152767";
chr13	StringTie	exon	98328778	98329159	1000	+	.	gene_id "MSTRG.53702"; transcript_id "ENST00000601656"; exon_number "1"; gene_name "FARP1"; ref_gene_id "ENSG00000152767";
chr13	StringTie	exon	98329331	98329754	1000	+	.	gene_id "MSTRG.53702"; transcript_id "ENST00000601656"; exon_number "2"; gene_name "FARP1"; ref_gene_id "ENSG00000152767";
chr13	StringTie	transcript	98328778	98333235	1000	+	.	gene_id "MSTRG.53702"; transcript_id "ENST00000601762"; gene_name "FARP1"; ref_gene_id "ENSG00000152767";
chr13	StringTie	exon	98328778	98328807	1000	+	.	gene_id "MSTRG.53702"; transcript_id "ENST00000601762"; exon_number "1"; gene_name "FARP1"; ref_gene_id "ENSG00000152767";
chr13	StringTie	exon	98329072	98329159	1000	+	.	gene_id "MSTRG.53702"; transcript_id "ENST00000601762"; exon_number "2"; gene_name "FARP1"; ref_gene_id "ENSG00000152767";
chr13	StringTie	exon	98332771	98333235	1000	+	.	gene_id "MSTRG.53702"; transcript_id "ENST00000601762"; exon_number "3"; gene_name "FARP1"; ref_gene_id "ENSG00000152767";
chr13	StringTie	transcript	98328778	98382540	1000	+	.	gene_id "MSTRG.53702"; transcript_id "ENST00000601853"; gene_name "FARP1"; ref_gene_id "ENSG00000152767";
chr13	StringTie	exon	98328778	98328807	1000	+	.	gene_id "MSTRG.53702"; transcript_id "ENST00000601853"; exon_number "1"; gene_name "FARP1"; ref_gene_id "ENSG00000152767";
chr13	StringTie	exon	98343762	98343866	1000	+	.	gene_id "MSTRG.53702"; transcript_id "ENST00000601853"; exon_number "2"; gene_name "FARP1"; ref_gene_id "ENSG00000152767";
chr13	StringTie	exon	98365395	98365437	1000	+	.	gene_id "MSTRG.53702"; transcript_id "ENST00000601853"; exon_number "3"; gene_name "FARP1"; ref_gene_id "ENSG00000152767";
chr13	StringTie	exon	98368117	98368195	1000	+	.	gene_id "MSTRG.53702"; transcript_id "ENST00000601853"; exon_number "4"; gene_name "FARP1"; ref_gene_id "ENSG00000152767";
chr13	StringTie	exon	98377821	98377918	1000	+	.	gene_id "MSTRG.53702"; transcript_id "ENST00000601853"; exon_number "5"; gene_name "FARP1"; ref_gene_id "ENSG00000152767";
chr13	StringTie	exon	98381555	98381687	1000	+	.	gene_id "MSTRG.53702"; transcript_id "ENST00000601853"; exon_number "6"; gene_name "FARP1"; ref_gene_id "ENSG00000152767";
chr13	StringTie	exon	98382280	98382540	1000	+	.	gene_id "MSTRG.53702"; transcript_id "ENST00000601853"; exon_number "7"; gene_name "FARP1"; ref_gene_id "ENSG00000152767";
chr13	StringTie	transcript	98328778	98329984	1000	+	.	gene_id "MSTRG.53702"; transcript_id "ENST00000602015"; gene_name "FARP1"; ref_gene_id "ENSG00000152767";
chr13	StringTie	exon	98328778	98329159	1000	+	.	gene_id "MSTRG.53702"; transcript_id "ENST00000602015"; exon_number "1"; gene_name "FARP1"; ref_gene_id "ENSG00000152767";
chr13	StringTie	exon	98329791	98329984	1000	+	.	gene_id "MSTRG.53702"; transcript_id "ENST00000602015"; exon_number "2"; gene_name "FARP1"; ref_gene_id "ENSG00000152767";
chr13	StringTie	transcript	98328778	98338879	1000	+	.	gene_id "MSTRG.53702"; transcript_id "ENST00000602171"; gene_name "FARP1"; ref_gene_id "ENSG00000152767";
chr13	StringTie	exon	98328778	98329159	1000	+	.	gene_id "MSTRG.53702"; transcript_id "ENST00000602171"; exon_number "1"; gene_name "FARP1"; ref_gene_id "ENSG00000152767";
chr13	StringTie	exon	98338744	98338879	1000	+	.	gene_id "MSTRG.53702"; transcript_id "ENST00000602171"; exon_number "2"; gene_name "FARP1"; ref_gene_id "ENSG00000152767";
chr13	StringTie	transcript	98340689	98385766	1000	+	.	gene_id "MSTRG.53702"; transcript_id "ENST00000602263"; gene_name "FARP1"; ref_gene_id "ENSG00000152767";
chr13	StringTie	exon	98340689	98341015	1000	+	.	gene_id "MSTRG.53702"; transcript_id "ENST00000602263"; exon_number "1"; gene_name "FARP1"; ref_gene_id "ENSG00000152767";
chr13	StringTie	exon	98343762	98343866	1000	+	.	gene_id "MSTRG.53702"; transcript_id "ENST00000602263"; exon_number "2"; gene_name "FARP1"; ref_gene_id "ENSG00000152767";
chr13	StringTie	exon	98365395	98365437	1000	+	.	gene_id "MSTRG.53702"; transcript_id "ENST00000602263"; exon_number "3"; gene_name "FARP1"; ref_gene_id "ENSG00000152767";
chr13	StringTie	exon	98368117	98368195	1000	+	.	gene_id "MSTRG.53702"; transcript_id "ENST00000602263"; exon_number "4"; gene_name "FARP1"; ref_gene_id "ENSG00000152767";
chr13	StringTie	exon	98377821	98377918	1000	+	.	gene_id "MSTRG.53702"; transcript_id "ENST00000602263"; exon_number "5"; gene_name "FARP1"; ref_gene_id "ENSG00000152767";
chr13	StringTie	exon	98384730	98384844	1000	+	.	gene_id "MSTRG.53702"; transcript_id "ENST00000602263"; exon_number "6"; gene_name "FARP1"; ref_gene_id "ENSG00000152767";
chr13	StringTie	exon	98385667	98385766	1000	+	.	gene_id "MSTRG.53702"; transcript_id "ENST00000602263"; exon_number "7"; gene_name "FARP1"; ref_gene_id "ENSG00000152767";
chr13	StringTie	transcript	98328778	98338758	1000	+	.	gene_id "MSTRG.53702"; transcript_id "ENST00000602272"; gene_name "FARP1"; ref_gene_id "ENSG00000152767";
chr13	StringTie	exon	98328778	98329159	1000	+	.	gene_id "MSTRG.53702"; transcript_id "ENST00000602272"; exon_number "1"; gene_name "FARP1"; ref_gene_id "ENSG00000152767";
chr13	StringTie	exon	98329791	98329939	1000	+	.	gene_id "MSTRG.53702"; transcript_id "ENST00000602272"; exon_number "2"; gene_name "FARP1"; ref_gene_id "ENSG00000152767";
chr13	StringTie	exon	98338506	98338758	1000	+	.	gene_id "MSTRG.53702"; transcript_id "ENST00000602272"; exon_number "3"; gene_name "FARP1"; ref_gene_id "ENSG00000152767";
chr13	StringTie	transcript	98143098	98449771	1000	+	.	gene_id "MSTRG.53702"; transcript_id "ENST00000627049"; gene_name "FARP1"; ref_gene_id "ENSG00000152767";
chr13	StringTie	exon	98143098	98143492	1000	+	.	gene_id "MSTRG.53702"; transcript_id "ENST00000627049"; exon_number "1"; gene_name "FARP1"; ref_gene_id "ENSG00000152767";
chr13	StringTie	exon	98213220	98213413	1000	+	.	gene_id "MSTRG.53702"; transcript_id "ENST00000627049"; exon_number "2"; gene_name "FARP1"; ref_gene_id "ENSG00000152767";
chr13	StringTie	exon	98343762	98343866	1000	+	.	gene_id "MSTRG.53702"; transcript_id "ENST00000627049"; exon_number "3"; gene_name "FARP1"; ref_gene_id "ENSG00000152767";
chr13	StringTie	exon	98365395	98365437	1000	+	.	gene_id "MSTRG.53702"; transcript_id "ENST00000627049"; exon_number "4"; gene_name "FARP1"; ref_gene_id "ENSG00000152767";
chr13	StringTie	exon	98368117	98368195	1000	+	.	gene_id "MSTRG.53702"; transcript_id "ENST00000627049"; exon_number "5"; gene_name "FARP1"; ref_gene_id "ENSG00000152767";
chr13	StringTie	exon	98377821	98377918	1000	+	.	gene_id "MSTRG.53702"; transcript_id "ENST00000627049"; exon_number "6"; gene_name "FARP1"; ref_gene_id "ENSG00000152767";
chr13	StringTie	exon	98384730	98384844	1000	+	.	gene_id "MSTRG.53702"; transcript_id "ENST00000627049"; exon_number "7"; gene_name "FARP1"; ref_gene_id "ENSG00000152767";
chr13	StringTie	exon	98385667	98385814	1000	+	.	gene_id "MSTRG.53702"; transcript_id "ENST00000627049"; exon_number "8"; gene_name "FARP1"; ref_gene_id "ENSG00000152767";
chr13	StringTie	exon	98388383	98388478	1000	+	.	gene_id "MSTRG.53702"; transcript_id "ENST00000627049"; exon_number "9"; gene_name "FARP1"; ref_gene_id "ENSG00000152767";
chr13	StringTie	exon	98389957	98390120	1000	+	.	gene_id "MSTRG.53702"; transcript_id "ENST00000627049"; exon_number "10"; gene_name "FARP1"; ref_gene_id "ENSG00000152767";
chr13	StringTie	exon	98390812	98390880	1000	+	.	gene_id "MSTRG.53702"; transcript_id "ENST00000627049"; exon_number "11"; gene_name "FARP1"; ref_gene_id "ENSG00000152767";
chr13	StringTie	exon	98393643	98393718	1000	+	.	gene_id "MSTRG.53702"; transcript_id "ENST00000627049"; exon_number "12"; gene_name "FARP1"; ref_gene_id "ENSG00000152767";
chr13	StringTie	exon	98395227	98395476	1000	+	.	gene_id "MSTRG.53702"; transcript_id "ENST00000627049"; exon_number "13"; gene_name "FARP1"; ref_gene_id "ENSG00000152767";
chr13	StringTie	exon	98409338	98409525	1000	+	.	gene_id "MSTRG.53702"; transcript_id "ENST00000627049"; exon_number "14"; gene_name "FARP1"; ref_gene_id "ENSG00000152767";
chr13	StringTie	exon	98410734	98410823	1000	+	.	gene_id "MSTRG.53702"; transcript_id "ENST00000627049"; exon_number "15"; gene_name "FARP1"; ref_gene_id "ENSG00000152767";
chr13	StringTie	exon	98411901	98412034	1000	+	.	gene_id "MSTRG.53702"; transcript_id "ENST00000627049"; exon_number "16"; gene_name "FARP1"; ref_gene_id "ENSG00000152767";
chr13	StringTie	exon	98424572	98424650	1000	+	.	gene_id "MSTRG.53702"; transcript_id "ENST00000627049"; exon_number "17"; gene_name "FARP1"; ref_gene_id "ENSG00000152767";
chr13	StringTie	exon	98431043	98431280	1000	+	.	gene_id "MSTRG.53702"; transcript_id "ENST00000627049"; exon_number "18"; gene_name "FARP1"; ref_gene_id "ENSG00000152767";
chr13	StringTie	exon	98435576	98435706	1000	+	.	gene_id "MSTRG.53702"; transcript_id "ENST00000627049"; exon_number "19"; gene_name "FARP1"; ref_gene_id "ENSG00000152767";
chr13	StringTie	exon	98437766	98437858	1000	+	.	gene_id "MSTRG.53702"; transcript_id "ENST00000627049"; exon_number "20"; gene_name "FARP1"; ref_gene_id "ENSG00000152767";
chr13	StringTie	exon	98438804	98438872	1000	+	.	gene_id "MSTRG.53702"; transcript_id "ENST00000627049"; exon_number "21"; gene_name "FARP1"; ref_gene_id "ENSG00000152767";
chr13	StringTie	exon	98439107	98439196	1000	+	.	gene_id "MSTRG.53702"; transcript_id "ENST00000627049"; exon_number "22"; gene_name "FARP1"; ref_gene_id "ENSG00000152767";
chr13	StringTie	exon	98439961	98440043	1000	+	.	gene_id "MSTRG.53702"; transcript_id "ENST00000627049"; exon_number "23"; gene_name "FARP1"; ref_gene_id "ENSG00000152767";
chr13	StringTie	exon	98440123	98440235	1000	+	.	gene_id "MSTRG.53702"; transcript_id "ENST00000627049"; exon_number "24"; gene_name "FARP1"; ref_gene_id "ENSG00000152767";
chr13	StringTie	exon	98440670	98440836	1000	+	.	gene_id "MSTRG.53702"; transcript_id "ENST00000627049"; exon_number "25"; gene_name "FARP1"; ref_gene_id "ENSG00000152767";
chr13	StringTie	exon	98446098	98446205	1000	+	.	gene_id "MSTRG.53702"; transcript_id "ENST00000627049"; exon_number "26"; gene_name "FARP1"; ref_gene_id "ENSG00000152767";
chr13	StringTie	exon	98446666	98446817	1000	+	.	gene_id "MSTRG.53702"; transcript_id "ENST00000627049"; exon_number "27"; gene_name "FARP1"; ref_gene_id "ENSG00000152767";
chr13	StringTie	exon	98448236	98449771	1000	+	.	gene_id "MSTRG.53702"; transcript_id "ENST00000627049"; exon_number "28"; gene_name "FARP1"; ref_gene_id "ENSG00000152767";
chr13	StringTie	transcript	98142003	98456352	1000	+	.	gene_id "MSTRG.53702"; transcript_id "MSTRG.53702.1";
chr13	StringTie	exon	98142003	98143492	1000	+	.	gene_id "MSTRG.53702"; transcript_id "MSTRG.53702.1"; exon_number "1";
chr13	StringTie	exon	98213220	98213413	1000	+	.	gene_id "MSTRG.53702"; transcript_id "MSTRG.53702.1"; exon_number "2";
chr13	StringTie	exon	98343762	98343866	1000	+	.	gene_id "MSTRG.53702"; transcript_id "MSTRG.53702.1"; exon_number "3";
chr13	StringTie	exon	98365395	98365437	1000	+	.	gene_id "MSTRG.53702"; transcript_id "MSTRG.53702.1"; exon_number "4";
chr13	StringTie	exon	98368117	98368195	1000	+	.	gene_id "MSTRG.53702"; transcript_id "MSTRG.53702.1"; exon_number "5";
chr13	StringTie	exon	98377821	98377918	1000	+	.	gene_id "MSTRG.53702"; transcript_id "MSTRG.53702.1"; exon_number "6";
chr13	StringTie	exon	98384730	98384844	1000	+	.	gene_id "MSTRG.53702"; transcript_id "MSTRG.53702.1"; exon_number "7";
chr13	StringTie	exon	98385667	98385814	1000	+	.	gene_id "MSTRG.53702"; transcript_id "MSTRG.53702.1"; exon_number "8";
chr13	StringTie	exon	98388383	98388478	1000	+	.	gene_id "MSTRG.53702"; transcript_id "MSTRG.53702.1"; exon_number "9";
chr13	StringTie	exon	98389957	98390120	1000	+	.	gene_id "MSTRG.53702"; transcript_id "MSTRG.53702.1"; exon_number "10";
chr13	StringTie	exon	98390812	98390880	1000	+	.	gene_id "MSTRG.53702"; transcript_id "MSTRG.53702.1"; exon_number "11";
chr13	StringTie	exon	98393643	98393718	1000	+	.	gene_id "MSTRG.53702"; transcript_id "MSTRG.53702.1"; exon_number "12";
chr13	StringTie	exon	98395227	98395476	1000	+	.	gene_id "MSTRG.53702"; transcript_id "MSTRG.53702.1"; exon_number "13";
chr13	StringTie	exon	98409338	98409525	1000	+	.	gene_id "MSTRG.53702"; transcript_id "MSTRG.53702.1"; exon_number "14";
chr13	StringTie	exon	98410734	98410823	1000	+	.	gene_id "MSTRG.53702"; transcript_id "MSTRG.53702.1"; exon_number "15";
chr13	StringTie	exon	98411901	98412034	1000	+	.	gene_id "MSTRG.53702"; transcript_id "MSTRG.53702.1"; exon_number "16";
chr13	StringTie	exon	98424572	98424650	1000	+	.	gene_id "MSTRG.53702"; transcript_id "MSTRG.53702.1"; exon_number "17";
chr13	StringTie	exon	98431043	98431280	1000	+	.	gene_id "MSTRG.53702"; transcript_id "MSTRG.53702.1"; exon_number "18";
chr13	StringTie	exon	98435576	98435706	1000	+	.	gene_id "MSTRG.53702"; transcript_id "MSTRG.53702.1"; exon_number "19";
chr13	StringTie	exon	98438804	98438872	1000	+	.	gene_id "MSTRG.53702"; transcript_id "MSTRG.53702.1"; exon_number "20";
chr13	StringTie	exon	98439107	98439196	1000	+	.	gene_id "MSTRG.53702"; transcript_id "MSTRG.53702.1"; exon_number "21";
chr13	StringTie	exon	98439961	98440043	1000	+	.	gene_id "MSTRG.53702"; transcript_id "MSTRG.53702.1"; exon_number "22";
chr13	StringTie	exon	98440123	98440235	1000	+	.	gene_id "MSTRG.53702"; transcript_id "MSTRG.53702.1"; exon_number "23";
chr13	StringTie	exon	98440670	98440836	1000	+	.	gene_id "MSTRG.53702"; transcript_id "MSTRG.53702.1"; exon_number "24";
chr13	StringTie	exon	98446098	98446205	1000	+	.	gene_id "MSTRG.53702"; transcript_id "MSTRG.53702.1"; exon_number "25";
chr13	StringTie	exon	98446666	98446817	1000	+	.	gene_id "MSTRG.53702"; transcript_id "MSTRG.53702.1"; exon_number "26";
chr13	StringTie	exon	98448236	98455383	1000	+	.	gene_id "MSTRG.53702"; transcript_id "MSTRG.53702.1"; exon_number "27";
chr13	StringTie	exon	98456296	98456352	1000	+	.	gene_id "MSTRG.53702"; transcript_id "MSTRG.53702.1"; exon_number "28";
chr13	StringTie	transcript	98142624	98449779	1000	+	.	gene_id "MSTRG.53702"; transcript_id "MSTRG.53702.10";
chr13	StringTie	exon	98142624	98142777	1000	+	.	gene_id "MSTRG.53702"; transcript_id "MSTRG.53702.10"; exon_number "1";
chr13	StringTie	exon	98213220	98213413	1000	+	.	gene_id "MSTRG.53702"; transcript_id "MSTRG.53702.10"; exon_number "2";
chr13	StringTie	exon	98343762	98343866	1000	+	.	gene_id "MSTRG.53702"; transcript_id "MSTRG.53702.10"; exon_number "3";
chr13	StringTie	exon	98365395	98365437	1000	+	.	gene_id "MSTRG.53702"; transcript_id "MSTRG.53702.10"; exon_number "4";
chr13	StringTie	exon	98368117	98368195	1000	+	.	gene_id "MSTRG.53702"; transcript_id "MSTRG.53702.10"; exon_number "5";
chr13	StringTie	exon	98377821	98377918	1000	+	.	gene_id "MSTRG.53702"; transcript_id "MSTRG.53702.10"; exon_number "6";
chr13	StringTie	exon	98384730	98384844	1000	+	.	gene_id "MSTRG.53702"; transcript_id "MSTRG.53702.10"; exon_number "7";
chr13	StringTie	exon	98385667	98385814	1000	+	.	gene_id "MSTRG.53702"; transcript_id "MSTRG.53702.10"; exon_number "8";
chr13	StringTie	exon	98388383	98388478	1000	+	.	gene_id "MSTRG.53702"; transcript_id "MSTRG.53702.10"; exon_number "9";
chr13	StringTie	exon	98389957	98390120	1000	+	.	gene_id "MSTRG.53702"; transcript_id "MSTRG.53702.10"; exon_number "10";
chr13	StringTie	exon	98390812	98390880	1000	+	.	gene_id "MSTRG.53702"; transcript_id "MSTRG.53702.10"; exon_number "11";
chr13	StringTie	exon	98393643	98393718	1000	+	.	gene_id "MSTRG.53702"; transcript_id "MSTRG.53702.10"; exon_number "12";
chr13	StringTie	exon	98395236	98395476	1000	+	.	gene_id "MSTRG.53702"; transcript_id "MSTRG.53702.10"; exon_number "13";
chr13	StringTie	exon	98409338	98409525	1000	+	.	gene_id "MSTRG.53702"; transcript_id "MSTRG.53702.10"; exon_number "14";
chr13	StringTie	exon	98410734	98410823	1000	+	.	gene_id "MSTRG.53702"; transcript_id "MSTRG.53702.10"; exon_number "15";
chr13	StringTie	exon	98411901	98412034	1000	+	.	gene_id "MSTRG.53702"; transcript_id "MSTRG.53702.10"; exon_number "16";
chr13	StringTie	exon	98424572	98424650	1000	+	.	gene_id "MSTRG.53702"; transcript_id "MSTRG.53702.10"; exon_number "17";
chr13	StringTie	exon	98431043	98431280	1000	+	.	gene_id "MSTRG.53702"; transcript_id "MSTRG.53702.10"; exon_number "18";
chr13	StringTie	exon	98435576	98435706	1000	+	.	gene_id "MSTRG.53702"; transcript_id "MSTRG.53702.10"; exon_number "19";
chr13	StringTie	exon	98438804	98438872	1000	+	.	gene_id "MSTRG.53702"; transcript_id "MSTRG.53702.10"; exon_number "20";
chr13	StringTie	exon	98439107	98439196	1000	+	.	gene_id "MSTRG.53702"; transcript_id "MSTRG.53702.10"; exon_number "21";
chr13	StringTie	exon	98439961	98440043	1000	+	.	gene_id "MSTRG.53702"; transcript_id "MSTRG.53702.10"; exon_number "22";
chr13	StringTie	exon	98440123	98440235	1000	+	.	gene_id "MSTRG.53702"; transcript_id "MSTRG.53702.10"; exon_number "23";
chr13	StringTie	exon	98440670	98440836	1000	+	.	gene_id "MSTRG.53702"; transcript_id "MSTRG.53702.10"; exon_number "24";
chr13	StringTie	exon	98446098	98446205	1000	+	.	gene_id "MSTRG.53702"; transcript_id "MSTRG.53702.10"; exon_number "25";
chr13	StringTie	exon	98446666	98446817	1000	+	.	gene_id "MSTRG.53702"; transcript_id "MSTRG.53702.10"; exon_number "26";
chr13	StringTie	exon	98448236	98449779	1000	+	.	gene_id "MSTRG.53702"; transcript_id "MSTRG.53702.10"; exon_number "27";
chr13	StringTie	transcript	98328778	98457033	1000	+	.	gene_id "MSTRG.53702"; transcript_id "MSTRG.53702.100";
chr13	StringTie	exon	98328778	98329159	1000	+	.	gene_id "MSTRG.53702"; transcript_id "MSTRG.53702.100"; exon_number "1";
chr13	StringTie	exon	98329791	98330221	1000	+	.	gene_id "MSTRG.53702"; transcript_id "MSTRG.53702.100"; exon_number "2";
chr13	StringTie	exon	98343762	98343866	1000	+	.	gene_id "MSTRG.53702"; transcript_id "MSTRG.53702.100"; exon_number "3";
chr13	StringTie	exon	98365395	98365437	1000	+	.	gene_id "MSTRG.53702"; transcript_id "MSTRG.53702.100"; exon_number "4";
chr13	StringTie	exon	98368117	98368195	1000	+	.	gene_id "MSTRG.53702"; transcript_id "MSTRG.53702.100"; exon_number "5";
chr13	StringTie	exon	98377821	98377918	1000	+	.	gene_id "MSTRG.53702"; transcript_id "MSTRG.53702.100"; exon_number "6";
chr13	StringTie	exon	98384730	98384844	1000	+	.	gene_id "MSTRG.53702"; transcript_id "MSTRG.53702.100"; exon_number "7";
chr13	StringTie	exon	98385667	98385814	1000	+	.	gene_id "MSTRG.53702"; transcript_id "MSTRG.53702.100"; exon_number "8";
chr13	StringTie	exon	98388383	98388478	1000	+	.	gene_id "MSTRG.53702"; transcript_id "MSTRG.53702.100"; exon_number "9";
chr13	StringTie	exon	98389957	98390120	1000	+	.	gene_id "MSTRG.53702"; transcript_id "MSTRG.53702.100"; exon_number "10";
chr13	StringTie	exon	98390812	98390880	1000	+	.	gene_id "MSTRG.53702"; transcript_id "MSTRG.53702.100"; exon_number "11";
chr13	StringTie	exon	98393643	98393718	1000	+	.	gene_id "MSTRG.53702"; transcript_id "MSTRG.53702.100"; exon_number "12";
chr13	StringTie	exon	98395227	98395476	1000	+	.	gene_id "MSTRG.53702"; transcript_id "MSTRG.53702.100"; exon_number "13";
chr13	StringTie	exon	98409338	98409525	1000	+	.	gene_id "MSTRG.53702"; transcript_id "MSTRG.53702.100"; exon_number "14";
chr13	StringTie	exon	98410734	98410823	1000	+	.	gene_id "MSTRG.53702"; transcript_id "MSTRG.53702.100"; exon_number "15";
chr13	StringTie	exon	98411901	98412034	1000	+	.	gene_id "MSTRG.53702"; transcript_id "MSTRG.53702.100"; exon_number "16";
chr13	StringTie	exon	98424572	98424650	1000	+	.	gene_id "MSTRG.53702"; transcript_id "MSTRG.53702.100"; exon_number "17";
chr13	StringTie	exon	98431043	98431280	1000	+	.	gene_id "MSTRG.53702"; transcript_id "MSTRG.53702.100"; exon_number "18";
chr13	StringTie	exon	98435576	98435706	1000	+	.	gene_id "MSTRG.53702"; transcript_id "MSTRG.53702.100"; exon_number "19";
chr13	StringTie	exon	98438804	98438872	1000	+	.	gene_id "MSTRG.53702"; transcript_id "MSTRG.53702.100"; exon_number "20";
chr13	StringTie	exon	98439107	98439196	1000	+	.	gene_id "MSTRG.53702"; transcript_id "MSTRG.53702.100"; exon_number "21";
chr13	StringTie	exon	98439961	98440043	1000	+	.	gene_id "MSTRG.53702"; transcript_id "MSTRG.53702.100"; exon_number "22";
chr13	StringTie	exon	98440123	98440235	1000	+	.	gene_id "MSTRG.53702"; transcript_id "MSTRG.53702.100"; exon_number "23";
chr13	StringTie	exon	98440670	98440836	1000	+	.	gene_id "MSTRG.53702"; transcript_id "MSTRG.53702.100"; exon_number "24";
chr13	StringTie	exon	98446098	98446205	1000	+	.	gene_id "MSTRG.53702"; transcript_id "MSTRG.53702.100"; exon_number "25";
chr13	StringTie	exon	98446666	98446817	1000	+	.	gene_id "MSTRG.53702"; transcript_id "MSTRG.53702.100"; exon_number "26";
chr13	StringTie	exon	98448236	98455383	1000	+	.	gene_id "MSTRG.53702"; transcript_id "MSTRG.53702.100"; exon_number "27";
chr13	StringTie	exon	98457007	98457033	1000	+	.	gene_id "MSTRG.53702"; transcript_id "MSTRG.53702.100"; exon_number "28";
chr13	StringTie	transcript	98142887	98159595	1000	+	.	gene_id "MSTRG.53702"; transcript_id "MSTRG.53702.11";
chr13	StringTie	exon	98142887	98143492	1000	+	.	gene_id "MSTRG.53702"; transcript_id "MSTRG.53702.11"; exon_number "1";
chr13	StringTie	exon	98154471	98154603	1000	+	.	gene_id "MSTRG.53702"; transcript_id "MSTRG.53702.11"; exon_number "2";
chr13	StringTie	exon	98159492	98159595	1000	+	.	gene_id "MSTRG.53702"; transcript_id "MSTRG.53702.11"; exon_number "3";
chr13	StringTie	transcript	98142887	98153283	1000	+	.	gene_id "MSTRG.53702"; transcript_id "MSTRG.53702.12";
chr13	StringTie	exon	98142887	98143492	1000	+	.	gene_id "MSTRG.53702"; transcript_id "MSTRG.53702.12"; exon_number "1";
chr13	StringTie	exon	98153133	98153283	1000	+	.	gene_id "MSTRG.53702"; transcript_id "MSTRG.53702.12"; exon_number "2";
chr13	StringTie	transcript	98330045	98455527	1000	+	.	gene_id "MSTRG.53702"; transcript_id "MSTRG.53702.120";
chr13	StringTie	exon	98330045	98330221	1000	+	.	gene_id "MSTRG.53702"; transcript_id "MSTRG.53702.120"; exon_number "1";
chr13	StringTie	exon	98343762	98343866	1000	+	.	gene_id "MSTRG.53702"; transcript_id "MSTRG.53702.120"; exon_number "2";
chr13	StringTie	exon	98365395	98365437	1000	+	.	gene_id "MSTRG.53702"; transcript_id "MSTRG.53702.120"; exon_number "3";
chr13	StringTie	exon	98368117	98368195	1000	+	.	gene_id "MSTRG.53702"; transcript_id "MSTRG.53702.120"; exon_number "4";
chr13	StringTie	exon	98377821	98377918	1000	+	.	gene_id "MSTRG.53702"; transcript_id "MSTRG.53702.120"; exon_number "5";
chr13	StringTie	exon	98384730	98384844	1000	+	.	gene_id "MSTRG.53702"; transcript_id "MSTRG.53702.120"; exon_number "6";
chr13	StringTie	exon	98385667	98385814	1000	+	.	gene_id "MSTRG.53702"; transcript_id "MSTRG.53702.120"; exon_number "7";
chr13	StringTie	exon	98388383	98388478	1000	+	.	gene_id "MSTRG.53702"; transcript_id "MSTRG.53702.120"; exon_number "8";
chr13	StringTie	exon	98389957	98390120	1000	+	.	gene_id "MSTRG.53702"; transcript_id "MSTRG.53702.120"; exon_number "9";
chr13	StringTie	exon	98390812	98390880	1000	+	.	gene_id "MSTRG.53702"; transcript_id "MSTRG.53702.120"; exon_number "10";
chr13	StringTie	exon	98393643	98393718	1000	+	.	gene_id "MSTRG.53702"; transcript_id "MSTRG.53702.120"; exon_number "11";
chr13	StringTie	exon	98395227	98395476	1000	+	.	gene_id "MSTRG.53702"; transcript_id "MSTRG.53702.120"; exon_number "12";
chr13	StringTie	exon	98409338	98409525	1000	+	.	gene_id "MSTRG.53702"; transcript_id "MSTRG.53702.120"; exon_number "13";
chr13	StringTie	exon	98410734	98410823	1000	+	.	gene_id "MSTRG.53702"; transcript_id "MSTRG.53702.120"; exon_number "14";
chr13	StringTie	exon	98411901	98412034	1000	+	.	gene_id "MSTRG.53702"; transcript_id "MSTRG.53702.120"; exon_number "15";
chr13	StringTie	exon	98424572	98424650	1000	+	.	gene_id "MSTRG.53702"; transcript_id "MSTRG.53702.120"; exon_number "16";
chr13	StringTie	exon	98431043	98431280	1000	+	.	gene_id "MSTRG.53702"; transcript_id "MSTRG.53702.120"; exon_number "17";
chr13	StringTie	exon	98435576	98435706	1000	+	.	gene_id "MSTRG.53702"; transcript_id "MSTRG.53702.120"; exon_number "18";
chr13	StringTie	exon	98438804	98438872	1000	+	.	gene_id "MSTRG.53702"; transcript_id "MSTRG.53702.120"; exon_number "19";
chr13	StringTie	exon	98439107	98439196	1000	+	.	gene_id "MSTRG.53702"; transcript_id "MSTRG.53702.120"; exon_number "20";
chr13	StringTie	exon	98439961	98440043	1000	+	.	gene_id "MSTRG.53702"; transcript_id "MSTRG.53702.120"; exon_number "21";
chr13	StringTie	exon	98440123	98440235	1000	+	.	gene_id "MSTRG.53702"; transcript_id "MSTRG.53702.120"; exon_number "22";
chr13	StringTie	exon	98440670	98440836	1000	+	.	gene_id "MSTRG.53702"; transcript_id "MSTRG.53702.120"; exon_number "23";
chr13	StringTie	exon	98446098	98446205	1000	+	.	gene_id "MSTRG.53702"; transcript_id "MSTRG.53702.120"; exon_number "24";
chr13	StringTie	exon	98446666	98446817	1000	+	.	gene_id "MSTRG.53702"; transcript_id "MSTRG.53702.120"; exon_number "25";
chr13	StringTie	exon	98448236	98449221	1000	+	.	gene_id "MSTRG.53702"; transcript_id "MSTRG.53702.120"; exon_number "26";
chr13	StringTie	exon	98455266	98455527	1000	+	.	gene_id "MSTRG.53702"; transcript_id "MSTRG.53702.120"; exon_number "27";
chr13	StringTie	transcript	98340280	98456423	1000	+	.	gene_id "MSTRG.53702"; transcript_id "MSTRG.53702.122";
chr13	StringTie	exon	98340280	98340507	1000	+	.	gene_id "MSTRG.53702"; transcript_id "MSTRG.53702.122"; exon_number "1";
chr13	StringTie	exon	98343762	98343866	1000	+	.	gene_id "MSTRG.53702"; transcript_id "MSTRG.53702.122"; exon_number "2";
chr13	StringTie	exon	98365395	98365437	1000	+	.	gene_id "MSTRG.53702"; transcript_id "MSTRG.53702.122"; exon_number "3";
chr13	StringTie	exon	98368117	98368195	1000	+	.	gene_id "MSTRG.53702"; transcript_id "MSTRG.53702.122"; exon_number "4";
chr13	StringTie	exon	98377821	98377918	1000	+	.	gene_id "MSTRG.53702"; transcript_id "MSTRG.53702.122"; exon_number "5";
chr13	StringTie	exon	98384730	98384844	1000	+	.	gene_id "MSTRG.53702"; transcript_id "MSTRG.53702.122"; exon_number "6";
chr13	StringTie	exon	98385667	98385814	1000	+	.	gene_id "MSTRG.53702"; transcript_id "MSTRG.53702.122"; exon_number "7";
chr13	StringTie	exon	98388383	98388478	1000	+	.	gene_id "MSTRG.53702"; transcript_id "MSTRG.53702.122"; exon_number "8";
chr13	StringTie	exon	98389957	98390120	1000	+	.	gene_id "MSTRG.53702"; transcript_id "MSTRG.53702.122"; exon_number "9";
chr13	StringTie	exon	98390812	98390880	1000	+	.	gene_id "MSTRG.53702"; transcript_id "MSTRG.53702.122"; exon_number "10";
chr13	StringTie	exon	98393643	98393718	1000	+	.	gene_id "MSTRG.53702"; transcript_id "MSTRG.53702.122"; exon_number "11";
chr13	StringTie	exon	98395227	98395476	1000	+	.	gene_id "MSTRG.53702"; transcript_id "MSTRG.53702.122"; exon_number "12";
chr13	StringTie	exon	98409338	98409525	1000	+	.	gene_id "MSTRG.53702"; transcript_id "MSTRG.53702.122"; exon_number "13";
chr13	StringTie	exon	98410734	98410823	1000	+	.	gene_id "MSTRG.53702"; transcript_id "MSTRG.53702.122"; exon_number "14";
chr13	StringTie	exon	98411901	98412034	1000	+	.	gene_id "MSTRG.53702"; transcript_id "MSTRG.53702.122"; exon_number "15";
chr13	StringTie	exon	98424572	98424650	1000	+	.	gene_id "MSTRG.53702"; transcript_id "MSTRG.53702.122"; exon_number "16";
chr13	StringTie	exon	98431043	98431280	1000	+	.	gene_id "MSTRG.53702"; transcript_id "MSTRG.53702.122"; exon_number "17";
chr13	StringTie	exon	98435576	98435706	1000	+	.	gene_id "MSTRG.53702"; transcript_id "MSTRG.53702.122"; exon_number "18";
chr13	StringTie	exon	98438804	98438872	1000	+	.	gene_id "MSTRG.53702"; transcript_id "MSTRG.53702.122"; exon_number "19";
chr13	StringTie	exon	98439107	98439196	1000	+	.	gene_id "MSTRG.53702"; transcript_id "MSTRG.53702.122"; exon_number "20";
chr13	StringTie	exon	98439961	98440043	1000	+	.	gene_id "MSTRG.53702"; transcript_id "MSTRG.53702.122"; exon_number "21";
chr13	StringTie	exon	98440123	98440235	1000	+	.	gene_id "MSTRG.53702"; transcript_id "MSTRG.53702.122"; exon_number "22";
chr13	StringTie	exon	98440670	98440836	1000	+	.	gene_id "MSTRG.53702"; transcript_id "MSTRG.53702.122"; exon_number "23";
chr13	StringTie	exon	98446098	98446205	1000	+	.	gene_id "MSTRG.53702"; transcript_id "MSTRG.53702.122"; exon_number "24";
chr13	StringTie	exon	98446666	98446817	1000	+	.	gene_id "MSTRG.53702"; transcript_id "MSTRG.53702.122"; exon_number "25";
chr13	StringTie	exon	98448236	98449221	1000	+	.	gene_id "MSTRG.53702"; transcript_id "MSTRG.53702.122"; exon_number "26";
chr13	StringTie	exon	98455266	98455383	1000	+	.	gene_id "MSTRG.53702"; transcript_id "MSTRG.53702.122"; exon_number "27";
chr13	StringTie	exon	98456296	98456423	1000	+	.	gene_id "MSTRG.53702"; transcript_id "MSTRG.53702.122"; exon_number "28";
chr13	StringTie	transcript	98340487	98457192	1000	+	.	gene_id "MSTRG.53702"; transcript_id "MSTRG.53702.123";
chr13	StringTie	exon	98340487	98340507	1000	+	.	gene_id "MSTRG.53702"; transcript_id "MSTRG.53702.123"; exon_number "1";
chr13	StringTie	exon	98343762	98343866	1000	+	.	gene_id "MSTRG.53702"; transcript_id "MSTRG.53702.123"; exon_number "2";
chr13	StringTie	exon	98365395	98365437	1000	+	.	gene_id "MSTRG.53702"; transcript_id "MSTRG.53702.123"; exon_number "3";
chr13	StringTie	exon	98368117	98368195	1000	+	.	gene_id "MSTRG.53702"; transcript_id "MSTRG.53702.123"; exon_number "4";
chr13	StringTie	exon	98377821	98377918	1000	+	.	gene_id "MSTRG.53702"; transcript_id "MSTRG.53702.123"; exon_number "5";
chr13	StringTie	exon	98384730	98384844	1000	+	.	gene_id "MSTRG.53702"; transcript_id "MSTRG.53702.123"; exon_number "6";
chr13	StringTie	exon	98385667	98385814	1000	+	.	gene_id "MSTRG.53702"; transcript_id "MSTRG.53702.123"; exon_number "7";
chr13	StringTie	exon	98388383	98388478	1000	+	.	gene_id "MSTRG.53702"; transcript_id "MSTRG.53702.123"; exon_number "8";
chr13	StringTie	exon	98389957	98390120	1000	+	.	gene_id "MSTRG.53702"; transcript_id "MSTRG.53702.123"; exon_number "9";
chr13	StringTie	exon	98390812	98390880	1000	+	.	gene_id "MSTRG.53702"; transcript_id "MSTRG.53702.123"; exon_number "10";
chr13	StringTie	exon	98393643	98393718	1000	+	.	gene_id "MSTRG.53702"; transcript_id "MSTRG.53702.123"; exon_number "11";
chr13	StringTie	exon	98395227	98395476	1000	+	.	gene_id "MSTRG.53702"; transcript_id "MSTRG.53702.123"; exon_number "12";
chr13	StringTie	exon	98403872	98404122	1000	+	.	gene_id "MSTRG.53702"; transcript_id "MSTRG.53702.123"; exon_number "13";
chr13	StringTie	exon	98409338	98409525	1000	+	.	gene_id "MSTRG.53702"; transcript_id "MSTRG.53702.123"; exon_number "14";
chr13	StringTie	exon	98410734	98410823	1000	+	.	gene_id "MSTRG.53702"; transcript_id "MSTRG.53702.123"; exon_number "15";
chr13	StringTie	exon	98411901	98412034	1000	+	.	gene_id "MSTRG.53702"; transcript_id "MSTRG.53702.123"; exon_number "16";
chr13	StringTie	exon	98424572	98424650	1000	+	.	gene_id "MSTRG.53702"; transcript_id "MSTRG.53702.123"; exon_number "17";
chr13	StringTie	exon	98431043	98431280	1000	+	.	gene_id "MSTRG.53702"; transcript_id "MSTRG.53702.123"; exon_number "18";
chr13	StringTie	exon	98435576	98435706	1000	+	.	gene_id "MSTRG.53702"; transcript_id "MSTRG.53702.123"; exon_number "19";
chr13	StringTie	exon	98439107	98439196	1000	+	.	gene_id "MSTRG.53702"; transcript_id "MSTRG.53702.123"; exon_number "20";
chr13	StringTie	exon	98439961	98440043	1000	+	.	gene_id "MSTRG.53702"; transcript_id "MSTRG.53702.123"; exon_number "21";
chr13	StringTie	exon	98440123	98440235	1000	+	.	gene_id "MSTRG.53702"; transcript_id "MSTRG.53702.123"; exon_number "22";
chr13	StringTie	exon	98440670	98440836	1000	+	.	gene_id "MSTRG.53702"; transcript_id "MSTRG.53702.123"; exon_number "23";
chr13	StringTie	exon	98446098	98446205	1000	+	.	gene_id "MSTRG.53702"; transcript_id "MSTRG.53702.123"; exon_number "24";
chr13	StringTie	exon	98446666	98446817	1000	+	.	gene_id "MSTRG.53702"; transcript_id "MSTRG.53702.123"; exon_number "25";
chr13	StringTie	exon	98448236	98453207	1000	+	.	gene_id "MSTRG.53702"; transcript_id "MSTRG.53702.123"; exon_number "26";
chr13	StringTie	exon	98457168	98457192	1000	+	.	gene_id "MSTRG.53702"; transcript_id "MSTRG.53702.123"; exon_number "27";
chr13	StringTie	transcript	98343223	98456496	1000	+	.	gene_id "MSTRG.53702"; transcript_id "MSTRG.53702.125";
chr13	StringTie	exon	98343223	98343413	1000	+	.	gene_id "MSTRG.53702"; transcript_id "MSTRG.53702.125"; exon_number "1";
chr13	StringTie	exon	98343762	98343866	1000	+	.	gene_id "MSTRG.53702"; transcript_id "MSTRG.53702.125"; exon_number "2";
chr13	StringTie	exon	98365395	98365437	1000	+	.	gene_id "MSTRG.53702"; transcript_id "MSTRG.53702.125"; exon_number "3";
chr13	StringTie	exon	98368117	98368195	1000	+	.	gene_id "MSTRG.53702"; transcript_id "MSTRG.53702.125"; exon_number "4";
chr13	StringTie	exon	98377821	98377918	1000	+	.	gene_id "MSTRG.53702"; transcript_id "MSTRG.53702.125"; exon_number "5";
chr13	StringTie	exon	98384730	98384844	1000	+	.	gene_id "MSTRG.53702"; transcript_id "MSTRG.53702.125"; exon_number "6";
chr13	StringTie	exon	98385667	98385814	1000	+	.	gene_id "MSTRG.53702"; transcript_id "MSTRG.53702.125"; exon_number "7";
chr13	StringTie	exon	98388383	98388478	1000	+	.	gene_id "MSTRG.53702"; transcript_id "MSTRG.53702.125"; exon_number "8";
chr13	StringTie	exon	98389957	98390120	1000	+	.	gene_id "MSTRG.53702"; transcript_id "MSTRG.53702.125"; exon_number "9";
chr13	StringTie	exon	98390812	98390880	1000	+	.	gene_id "MSTRG.53702"; transcript_id "MSTRG.53702.125"; exon_number "10";
chr13	StringTie	exon	98393643	98393718	1000	+	.	gene_id "MSTRG.53702"; transcript_id "MSTRG.53702.125"; exon_number "11";
chr13	StringTie	exon	98395227	98395476	1000	+	.	gene_id "MSTRG.53702"; transcript_id "MSTRG.53702.125"; exon_number "12";
chr13	StringTie	exon	98409338	98409525	1000	+	.	gene_id "MSTRG.53702"; transcript_id "MSTRG.53702.125"; exon_number "13";
chr13	StringTie	exon	98410734	98410823	1000	+	.	gene_id "MSTRG.53702"; transcript_id "MSTRG.53702.125"; exon_number "14";
chr13	StringTie	exon	98411901	98412034	1000	+	.	gene_id "MSTRG.53702"; transcript_id "MSTRG.53702.125"; exon_number "15";
chr13	StringTie	exon	98424572	98424650	1000	+	.	gene_id "MSTRG.53702"; transcript_id "MSTRG.53702.125"; exon_number "16";
chr13	StringTie	exon	98431043	98431280	1000	+	.	gene_id "MSTRG.53702"; transcript_id "MSTRG.53702.125"; exon_number "17";
chr13	StringTie	exon	98435576	98435706	1000	+	.	gene_id "MSTRG.53702"; transcript_id "MSTRG.53702.125"; exon_number "18";
chr13	StringTie	exon	98438804	98438872	1000	+	.	gene_id "MSTRG.53702"; transcript_id "MSTRG.53702.125"; exon_number "19";
chr13	StringTie	exon	98439107	98439196	1000	+	.	gene_id "MSTRG.53702"; transcript_id "MSTRG.53702.125"; exon_number "20";
chr13	StringTie	exon	98439961	98440043	1000	+	.	gene_id "MSTRG.53702"; transcript_id "MSTRG.53702.125"; exon_number "21";
chr13	StringTie	exon	98440123	98440235	1000	+	.	gene_id "MSTRG.53702"; transcript_id "MSTRG.53702.125"; exon_number "22";
chr13	StringTie	exon	98440670	98440836	1000	+	.	gene_id "MSTRG.53702"; transcript_id "MSTRG.53702.125"; exon_number "23";
chr13	StringTie	exon	98446098	98446205	1000	+	.	gene_id "MSTRG.53702"; transcript_id "MSTRG.53702.125"; exon_number "24";
chr13	StringTie	exon	98446666	98446817	1000	+	.	gene_id "MSTRG.53702"; transcript_id "MSTRG.53702.125"; exon_number "25";
chr13	StringTie	exon	98448236	98455383	1000	+	.	gene_id "MSTRG.53702"; transcript_id "MSTRG.53702.125"; exon_number "26";
chr13	StringTie	exon	98456296	98456496	1000	+	.	gene_id "MSTRG.53702"; transcript_id "MSTRG.53702.125"; exon_number "27";
chr13	StringTie	transcript	98343229	98455410	1000	+	.	gene_id "MSTRG.53702"; transcript_id "MSTRG.53702.126";
chr13	StringTie	exon	98343229	98343353	1000	+	.	gene_id "MSTRG.53702"; transcript_id "MSTRG.53702.126"; exon_number "1";
chr13	StringTie	exon	98343762	98343866	1000	+	.	gene_id "MSTRG.53702"; transcript_id "MSTRG.53702.126"; exon_number "2";
chr13	StringTie	exon	98365395	98365437	1000	+	.	gene_id "MSTRG.53702"; transcript_id "MSTRG.53702.126"; exon_number "3";
chr13	StringTie	exon	98368117	98368195	1000	+	.	gene_id "MSTRG.53702"; transcript_id "MSTRG.53702.126"; exon_number "4";
chr13	StringTie	exon	98377821	98377918	1000	+	.	gene_id "MSTRG.53702"; transcript_id "MSTRG.53702.126"; exon_number "5";
chr13	StringTie	exon	98384730	98384844	1000	+	.	gene_id "MSTRG.53702"; transcript_id "MSTRG.53702.126"; exon_number "6";
chr13	StringTie	exon	98385667	98385814	1000	+	.	gene_id "MSTRG.53702"; transcript_id "MSTRG.53702.126"; exon_number "7";
chr13	StringTie	exon	98388383	98388478	1000	+	.	gene_id "MSTRG.53702"; transcript_id "MSTRG.53702.126"; exon_number "8";
chr13	StringTie	exon	98389957	98390120	1000	+	.	gene_id "MSTRG.53702"; transcript_id "MSTRG.53702.126"; exon_number "9";
chr13	StringTie	exon	98390812	98390880	1000	+	.	gene_id "MSTRG.53702"; transcript_id "MSTRG.53702.126"; exon_number "10";
chr13	StringTie	exon	98393643	98393718	1000	+	.	gene_id "MSTRG.53702"; transcript_id "MSTRG.53702.126"; exon_number "11";
chr13	StringTie	exon	98395227	98395476	1000	+	.	gene_id "MSTRG.53702"; transcript_id "MSTRG.53702.126"; exon_number "12";
chr13	StringTie	exon	98409338	98409525	1000	+	.	gene_id "MSTRG.53702"; transcript_id "MSTRG.53702.126"; exon_number "13";
chr13	StringTie	exon	98410734	98410823	1000	+	.	gene_id "MSTRG.53702"; transcript_id "MSTRG.53702.126"; exon_number "14";
chr13	StringTie	exon	98411901	98412034	1000	+	.	gene_id "MSTRG.53702"; transcript_id "MSTRG.53702.126"; exon_number "15";
chr13	StringTie	exon	98424572	98424650	1000	+	.	gene_id "MSTRG.53702"; transcript_id "MSTRG.53702.126"; exon_number "16";
chr13	StringTie	exon	98431043	98431280	1000	+	.	gene_id "MSTRG.53702"; transcript_id "MSTRG.53702.126"; exon_number "17";
chr13	StringTie	exon	98435576	98435706	1000	+	.	gene_id "MSTRG.53702"; transcript_id "MSTRG.53702.126"; exon_number "18";
chr13	StringTie	exon	98438804	98438872	1000	+	.	gene_id "MSTRG.53702"; transcript_id "MSTRG.53702.126"; exon_number "19";
chr13	StringTie	exon	98439107	98439196	1000	+	.	gene_id "MSTRG.53702"; transcript_id "MSTRG.53702.126"; exon_number "20";
chr13	StringTie	exon	98439961	98440043	1000	+	.	gene_id "MSTRG.53702"; transcript_id "MSTRG.53702.126"; exon_number "21";
chr13	StringTie	exon	98440123	98440235	1000	+	.	gene_id "MSTRG.53702"; transcript_id "MSTRG.53702.126"; exon_number "22";
chr13	StringTie	exon	98440670	98440836	1000	+	.	gene_id "MSTRG.53702"; transcript_id "MSTRG.53702.126"; exon_number "23";
chr13	StringTie	exon	98446098	98446205	1000	+	.	gene_id "MSTRG.53702"; transcript_id "MSTRG.53702.126"; exon_number "24";
chr13	StringTie	exon	98446666	98446817	1000	+	.	gene_id "MSTRG.53702"; transcript_id "MSTRG.53702.126"; exon_number "25";
chr13	StringTie	exon	98448236	98449221	1000	+	.	gene_id "MSTRG.53702"; transcript_id "MSTRG.53702.126"; exon_number "26";
chr13	StringTie	exon	98455266	98455410	1000	+	.	gene_id "MSTRG.53702"; transcript_id "MSTRG.53702.126"; exon_number "27";
chr13	StringTie	transcript	98142896	98455416	1000	+	.	gene_id "MSTRG.53702"; transcript_id "MSTRG.53702.13";
chr13	StringTie	exon	98142896	98143492	1000	+	.	gene_id "MSTRG.53702"; transcript_id "MSTRG.53702.13"; exon_number "1";
chr13	StringTie	exon	98213220	98213413	1000	+	.	gene_id "MSTRG.53702"; transcript_id "MSTRG.53702.13"; exon_number "2";
chr13	StringTie	exon	98343762	98343866	1000	+	.	gene_id "MSTRG.53702"; transcript_id "MSTRG.53702.13"; exon_number "3";
chr13	StringTie	exon	98365395	98365437	1000	+	.	gene_id "MSTRG.53702"; transcript_id "MSTRG.53702.13"; exon_number "4";
chr13	StringTie	exon	98368117	98368195	1000	+	.	gene_id "MSTRG.53702"; transcript_id "MSTRG.53702.13"; exon_number "5";
chr13	StringTie	exon	98377821	98377918	1000	+	.	gene_id "MSTRG.53702"; transcript_id "MSTRG.53702.13"; exon_number "6";
chr13	StringTie	exon	98384730	98384844	1000	+	.	gene_id "MSTRG.53702"; transcript_id "MSTRG.53702.13"; exon_number "7";
chr13	StringTie	exon	98385667	98385814	1000	+	.	gene_id "MSTRG.53702"; transcript_id "MSTRG.53702.13"; exon_number "8";
chr13	StringTie	exon	98388383	98388478	1000	+	.	gene_id "MSTRG.53702"; transcript_id "MSTRG.53702.13"; exon_number "9";
chr13	StringTie	exon	98389957	98390120	1000	+	.	gene_id "MSTRG.53702"; transcript_id "MSTRG.53702.13"; exon_number "10";
chr13	StringTie	exon	98390812	98390880	1000	+	.	gene_id "MSTRG.53702"; transcript_id "MSTRG.53702.13"; exon_number "11";
chr13	StringTie	exon	98393643	98393718	1000	+	.	gene_id "MSTRG.53702"; transcript_id "MSTRG.53702.13"; exon_number "12";
chr13	StringTie	exon	98395227	98395476	1000	+	.	gene_id "MSTRG.53702"; transcript_id "MSTRG.53702.13"; exon_number "13";
chr13	StringTie	exon	98409338	98409525	1000	+	.	gene_id "MSTRG.53702"; transcript_id "MSTRG.53702.13"; exon_number "14";
chr13	StringTie	exon	98410734	98410823	1000	+	.	gene_id "MSTRG.53702"; transcript_id "MSTRG.53702.13"; exon_number "15";
chr13	StringTie	exon	98411901	98412034	1000	+	.	gene_id "MSTRG.53702"; transcript_id "MSTRG.53702.13"; exon_number "16";
chr13	StringTie	exon	98424572	98424650	1000	+	.	gene_id "MSTRG.53702"; transcript_id "MSTRG.53702.13"; exon_number "17";
chr13	StringTie	exon	98431043	98431280	1000	+	.	gene_id "MSTRG.53702"; transcript_id "MSTRG.53702.13"; exon_number "18";
chr13	StringTie	exon	98435576	98435706	1000	+	.	gene_id "MSTRG.53702"; transcript_id "MSTRG.53702.13"; exon_number "19";
chr13	StringTie	exon	98438804	98438872	1000	+	.	gene_id "MSTRG.53702"; transcript_id "MSTRG.53702.13"; exon_number "20";
chr13	StringTie	exon	98439107	98439196	1000	+	.	gene_id "MSTRG.53702"; transcript_id "MSTRG.53702.13"; exon_number "21";
chr13	StringTie	exon	98439961	98440043	1000	+	.	gene_id "MSTRG.53702"; transcript_id "MSTRG.53702.13"; exon_number "22";
chr13	StringTie	exon	98440123	98440235	1000	+	.	gene_id "MSTRG.53702"; transcript_id "MSTRG.53702.13"; exon_number "23";
chr13	StringTie	exon	98440670	98440836	1000	+	.	gene_id "MSTRG.53702"; transcript_id "MSTRG.53702.13"; exon_number "24";
chr13	StringTie	exon	98446098	98446205	1000	+	.	gene_id "MSTRG.53702"; transcript_id "MSTRG.53702.13"; exon_number "25";
chr13	StringTie	exon	98446666	98446817	1000	+	.	gene_id "MSTRG.53702"; transcript_id "MSTRG.53702.13"; exon_number "26";
chr13	StringTie	exon	98448236	98454966	1000	+	.	gene_id "MSTRG.53702"; transcript_id "MSTRG.53702.13"; exon_number "27";
chr13	StringTie	exon	98455266	98455416	1000	+	.	gene_id "MSTRG.53702"; transcript_id "MSTRG.53702.13"; exon_number "28";
chr13	StringTie	transcript	98389944	98455419	1000	+	.	gene_id "MSTRG.53702"; transcript_id "MSTRG.53702.130";
chr13	StringTie	exon	98389944	98390120	1000	+	.	gene_id "MSTRG.53702"; transcript_id "MSTRG.53702.130"; exon_number "1";
chr13	StringTie	exon	98390812	98390866	1000	+	.	gene_id "MSTRG.53702"; transcript_id "MSTRG.53702.130"; exon_number "2";
chr13	StringTie	exon	98395261	98395476	1000	+	.	gene_id "MSTRG.53702"; transcript_id "MSTRG.53702.130"; exon_number "3";
chr13	StringTie	exon	98409338	98409525	1000	+	.	gene_id "MSTRG.53702"; transcript_id "MSTRG.53702.130"; exon_number "4";
chr13	StringTie	exon	98410734	98410823	1000	+	.	gene_id "MSTRG.53702"; transcript_id "MSTRG.53702.130"; exon_number "5";
chr13	StringTie	exon	98411901	98412034	1000	+	.	gene_id "MSTRG.53702"; transcript_id "MSTRG.53702.130"; exon_number "6";
chr13	StringTie	exon	98424572	98424650	1000	+	.	gene_id "MSTRG.53702"; transcript_id "MSTRG.53702.130"; exon_number "7";
chr13	StringTie	exon	98431043	98431280	1000	+	.	gene_id "MSTRG.53702"; transcript_id "MSTRG.53702.130"; exon_number "8";
chr13	StringTie	exon	98435576	98435706	1000	+	.	gene_id "MSTRG.53702"; transcript_id "MSTRG.53702.130"; exon_number "9";
chr13	StringTie	exon	98439107	98439196	1000	+	.	gene_id "MSTRG.53702"; transcript_id "MSTRG.53702.130"; exon_number "10";
chr13	StringTie	exon	98439961	98440043	1000	+	.	gene_id "MSTRG.53702"; transcript_id "MSTRG.53702.130"; exon_number "11";
chr13	StringTie	exon	98440123	98440235	1000	+	.	gene_id "MSTRG.53702"; transcript_id "MSTRG.53702.130"; exon_number "12";
chr13	StringTie	exon	98440670	98440836	1000	+	.	gene_id "MSTRG.53702"; transcript_id "MSTRG.53702.130"; exon_number "13";
chr13	StringTie	exon	98446098	98446205	1000	+	.	gene_id "MSTRG.53702"; transcript_id "MSTRG.53702.130"; exon_number "14";
chr13	StringTie	exon	98446666	98446817	1000	+	.	gene_id "MSTRG.53702"; transcript_id "MSTRG.53702.130"; exon_number "15";
chr13	StringTie	exon	98448236	98455419	1000	+	.	gene_id "MSTRG.53702"; transcript_id "MSTRG.53702.130"; exon_number "16";
chr13	StringTie	transcript	98142972	98160339	1000	+	.	gene_id "MSTRG.53702"; transcript_id "MSTRG.53702.14";
chr13	StringTie	exon	98142972	98143492	1000	+	.	gene_id "MSTRG.53702"; transcript_id "MSTRG.53702.14"; exon_number "1";
chr13	StringTie	exon	98159492	98159598	1000	+	.	gene_id "MSTRG.53702"; transcript_id "MSTRG.53702.14"; exon_number "2";
chr13	StringTie	exon	98160109	98160339	1000	+	.	gene_id "MSTRG.53702"; transcript_id "MSTRG.53702.14"; exon_number "3";
chr13	StringTie	transcript	98143002	98455527	1000	+	.	gene_id "MSTRG.53702"; transcript_id "MSTRG.53702.15";
chr13	StringTie	exon	98143002	98143492	1000	+	.	gene_id "MSTRG.53702"; transcript_id "MSTRG.53702.15"; exon_number "1";
chr13	StringTie	exon	98213220	98213413	1000	+	.	gene_id "MSTRG.53702"; transcript_id "MSTRG.53702.15"; exon_number "2";
chr13	StringTie	exon	98343762	98343866	1000	+	.	gene_id "MSTRG.53702"; transcript_id "MSTRG.53702.15"; exon_number "3";
chr13	StringTie	exon	98365395	98365437	1000	+	.	gene_id "MSTRG.53702"; transcript_id "MSTRG.53702.15"; exon_number "4";
chr13	StringTie	exon	98368117	98368195	1000	+	.	gene_id "MSTRG.53702"; transcript_id "MSTRG.53702.15"; exon_number "5";
chr13	StringTie	exon	98377821	98377918	1000	+	.	gene_id "MSTRG.53702"; transcript_id "MSTRG.53702.15"; exon_number "6";
chr13	StringTie	exon	98384730	98384844	1000	+	.	gene_id "MSTRG.53702"; transcript_id "MSTRG.53702.15"; exon_number "7";
chr13	StringTie	exon	98385667	98385814	1000	+	.	gene_id "MSTRG.53702"; transcript_id "MSTRG.53702.15"; exon_number "8";
chr13	StringTie	exon	98388383	98388478	1000	+	.	gene_id "MSTRG.53702"; transcript_id "MSTRG.53702.15"; exon_number "9";
chr13	StringTie	exon	98389957	98390120	1000	+	.	gene_id "MSTRG.53702"; transcript_id "MSTRG.53702.15"; exon_number "10";
chr13	StringTie	exon	98390812	98390880	1000	+	.	gene_id "MSTRG.53702"; transcript_id "MSTRG.53702.15"; exon_number "11";
chr13	StringTie	exon	98393643	98393718	1000	+	.	gene_id "MSTRG.53702"; transcript_id "MSTRG.53702.15"; exon_number "12";
chr13	StringTie	exon	98395227	98395476	1000	+	.	gene_id "MSTRG.53702"; transcript_id "MSTRG.53702.15"; exon_number "13";
chr13	StringTie	exon	98409338	98409525	1000	+	.	gene_id "MSTRG.53702"; transcript_id "MSTRG.53702.15"; exon_number "14";
chr13	StringTie	exon	98410734	98410823	1000	+	.	gene_id "MSTRG.53702"; transcript_id "MSTRG.53702.15"; exon_number "15";
chr13	StringTie	exon	98411901	98412034	1000	+	.	gene_id "MSTRG.53702"; transcript_id "MSTRG.53702.15"; exon_number "16";
chr13	StringTie	exon	98424572	98424650	1000	+	.	gene_id "MSTRG.53702"; transcript_id "MSTRG.53702.15"; exon_number "17";
chr13	StringTie	exon	98431043	98431280	1000	+	.	gene_id "MSTRG.53702"; transcript_id "MSTRG.53702.15"; exon_number "18";
chr13	StringTie	exon	98435576	98435706	1000	+	.	gene_id "MSTRG.53702"; transcript_id "MSTRG.53702.15"; exon_number "19";
chr13	StringTie	exon	98438804	98438872	1000	+	.	gene_id "MSTRG.53702"; transcript_id "MSTRG.53702.15"; exon_number "20";
chr13	StringTie	exon	98439107	98439196	1000	+	.	gene_id "MSTRG.53702"; transcript_id "MSTRG.53702.15"; exon_number "21";
chr13	StringTie	exon	98439961	98440043	1000	+	.	gene_id "MSTRG.53702"; transcript_id "MSTRG.53702.15"; exon_number "22";
chr13	StringTie	exon	98440123	98440235	1000	+	.	gene_id "MSTRG.53702"; transcript_id "MSTRG.53702.15"; exon_number "23";
chr13	StringTie	exon	98440670	98440836	1000	+	.	gene_id "MSTRG.53702"; transcript_id "MSTRG.53702.15"; exon_number "24";
chr13	StringTie	exon	98446098	98446205	1000	+	.	gene_id "MSTRG.53702"; transcript_id "MSTRG.53702.15"; exon_number "25";
chr13	StringTie	exon	98446666	98446817	1000	+	.	gene_id "MSTRG.53702"; transcript_id "MSTRG.53702.15"; exon_number "26";
chr13	StringTie	exon	98448236	98449221	1000	+	.	gene_id "MSTRG.53702"; transcript_id "MSTRG.53702.15"; exon_number "27";
chr13	StringTie	exon	98455266	98455527	1000	+	.	gene_id "MSTRG.53702"; transcript_id "MSTRG.53702.15"; exon_number "28";
chr13	StringTie	transcript	98143018	98166596	1000	+	.	gene_id "MSTRG.53702"; transcript_id "MSTRG.53702.16";
chr13	StringTie	exon	98143018	98143492	1000	+	.	gene_id "MSTRG.53702"; transcript_id "MSTRG.53702.16"; exon_number "1";
chr13	StringTie	exon	98165249	98166596	1000	+	.	gene_id "MSTRG.53702"; transcript_id "MSTRG.53702.16"; exon_number "2";
chr13	StringTie	transcript	98143018	98148778	1000	+	.	gene_id "MSTRG.53702"; transcript_id "MSTRG.53702.17";
chr13	StringTie	exon	98143018	98143492	1000	+	.	gene_id "MSTRG.53702"; transcript_id "MSTRG.53702.17"; exon_number "1";
chr13	StringTie	exon	98148593	98148778	1000	+	.	gene_id "MSTRG.53702"; transcript_id "MSTRG.53702.17"; exon_number "2";
chr13	StringTie	transcript	98143019	98213460	1000	+	.	gene_id "MSTRG.53702"; transcript_id "MSTRG.53702.18";
chr13	StringTie	exon	98143019	98143492	1000	+	.	gene_id "MSTRG.53702"; transcript_id "MSTRG.53702.18"; exon_number "1";
chr13	StringTie	exon	98144092	98144112	1000	+	.	gene_id "MSTRG.53702"; transcript_id "MSTRG.53702.18"; exon_number "2";
chr13	StringTie	exon	98213220	98213460	1000	+	.	gene_id "MSTRG.53702"; transcript_id "MSTRG.53702.18"; exon_number "3";
chr13	StringTie	transcript	98143071	98245490	1000	+	.	gene_id "MSTRG.53702"; transcript_id "MSTRG.53702.19";
chr13	StringTie	exon	98143071	98143492	1000	+	.	gene_id "MSTRG.53702"; transcript_id "MSTRG.53702.19"; exon_number "1";
chr13	StringTie	exon	98159492	98159598	1000	+	.	gene_id "MSTRG.53702"; transcript_id "MSTRG.53702.19"; exon_number "2";
chr13	StringTie	exon	98213220	98213413	1000	+	.	gene_id "MSTRG.53702"; transcript_id "MSTRG.53702.19"; exon_number "3";
chr13	StringTie	exon	98244491	98245490	1000	+	.	gene_id "MSTRG.53702"; transcript_id "MSTRG.53702.19"; exon_number "4";
chr13	StringTie	transcript	98142173	98214889	1000	+	.	gene_id "MSTRG.53702"; transcript_id "MSTRG.53702.2";
chr13	StringTie	exon	98142173	98143492	1000	+	.	gene_id "MSTRG.53702"; transcript_id "MSTRG.53702.2"; exon_number "1";
chr13	StringTie	exon	98159492	98159598	1000	+	.	gene_id "MSTRG.53702"; transcript_id "MSTRG.53702.2"; exon_number "2";
chr13	StringTie	exon	98213220	98213413	1000	+	.	gene_id "MSTRG.53702"; transcript_id "MSTRG.53702.2"; exon_number "3";
chr13	StringTie	exon	98213826	98214889	1000	+	.	gene_id "MSTRG.53702"; transcript_id "MSTRG.53702.2"; exon_number "4";
chr13	StringTie	transcript	98143076	98215717	1000	+	.	gene_id "MSTRG.53702"; transcript_id "MSTRG.53702.20";
chr13	StringTie	exon	98143076	98143492	1000	+	.	gene_id "MSTRG.53702"; transcript_id "MSTRG.53702.20"; exon_number "1";
chr13	StringTie	exon	98159492	98159598	1000	+	.	gene_id "MSTRG.53702"; transcript_id "MSTRG.53702.20"; exon_number "2";
chr13	StringTie	exon	98213220	98213413	1000	+	.	gene_id "MSTRG.53702"; transcript_id "MSTRG.53702.20"; exon_number "3";
chr13	StringTie	exon	98215381	98215717	1000	+	.	gene_id "MSTRG.53702"; transcript_id "MSTRG.53702.20"; exon_number "4";
chr13	StringTie	transcript	98143085	98146195	1000	+	.	gene_id "MSTRG.53702"; transcript_id "MSTRG.53702.21";
chr13	StringTie	exon	98143085	98143492	1000	+	.	gene_id "MSTRG.53702"; transcript_id "MSTRG.53702.21"; exon_number "1";
chr13	StringTie	exon	98144288	98146195	1000	+	.	gene_id "MSTRG.53702"; transcript_id "MSTRG.53702.21"; exon_number "2";
chr13	StringTie	transcript	98143092	98470315	1000	+	.	gene_id "MSTRG.53702"; transcript_id "MSTRG.53702.22";
chr13	StringTie	exon	98143092	98143492	1000	+	.	gene_id "MSTRG.53702"; transcript_id "MSTRG.53702.22"; exon_number "1";
chr13	StringTie	exon	98213220	98213413	1000	+	.	gene_id "MSTRG.53702"; transcript_id "MSTRG.53702.22"; exon_number "2";
chr13	StringTie	exon	98343762	98343866	1000	+	.	gene_id "MSTRG.53702"; transcript_id "MSTRG.53702.22"; exon_number "3";
chr13	StringTie	exon	98365395	98365437	1000	+	.	gene_id "MSTRG.53702"; transcript_id "MSTRG.53702.22"; exon_number "4";
chr13	StringTie	exon	98368117	98368195	1000	+	.	gene_id "MSTRG.53702"; transcript_id "MSTRG.53702.22"; exon_number "5";
chr13	StringTie	exon	98377821	98377918	1000	+	.	gene_id "MSTRG.53702"; transcript_id "MSTRG.53702.22"; exon_number "6";
chr13	StringTie	exon	98384730	98384844	1000	+	.	gene_id "MSTRG.53702"; transcript_id "MSTRG.53702.22"; exon_number "7";
chr13	StringTie	exon	98385667	98385814	1000	+	.	gene_id "MSTRG.53702"; transcript_id "MSTRG.53702.22"; exon_number "8";
chr13	StringTie	exon	98388383	98388478	1000	+	.	gene_id "MSTRG.53702"; transcript_id "MSTRG.53702.22"; exon_number "9";
chr13	StringTie	exon	98389957	98390120	1000	+	.	gene_id "MSTRG.53702"; transcript_id "MSTRG.53702.22"; exon_number "10";
chr13	StringTie	exon	98390812	98390880	1000	+	.	gene_id "MSTRG.53702"; transcript_id "MSTRG.53702.22"; exon_number "11";
chr13	StringTie	exon	98393643	98393718	1000	+	.	gene_id "MSTRG.53702"; transcript_id "MSTRG.53702.22"; exon_number "12";
chr13	StringTie	exon	98395227	98395476	1000	+	.	gene_id "MSTRG.53702"; transcript_id "MSTRG.53702.22"; exon_number "13";
chr13	StringTie	exon	98409338	98409525	1000	+	.	gene_id "MSTRG.53702"; transcript_id "MSTRG.53702.22"; exon_number "14";
chr13	StringTie	exon	98410734	98410823	1000	+	.	gene_id "MSTRG.53702"; transcript_id "MSTRG.53702.22"; exon_number "15";
chr13	StringTie	exon	98411901	98412034	1000	+	.	gene_id "MSTRG.53702"; transcript_id "MSTRG.53702.22"; exon_number "16";
chr13	StringTie	exon	98424572	98424650	1000	+	.	gene_id "MSTRG.53702"; transcript_id "MSTRG.53702.22"; exon_number "17";
chr13	StringTie	exon	98431043	98431280	1000	+	.	gene_id "MSTRG.53702"; transcript_id "MSTRG.53702.22"; exon_number "18";
chr13	StringTie	exon	98435576	98435706	1000	+	.	gene_id "MSTRG.53702"; transcript_id "MSTRG.53702.22"; exon_number "19";
chr13	StringTie	exon	98438804	98438872	1000	+	.	gene_id "MSTRG.53702"; transcript_id "MSTRG.53702.22"; exon_number "20";
chr13	StringTie	exon	98439107	98439196	1000	+	.	gene_id "MSTRG.53702"; transcript_id "MSTRG.53702.22"; exon_number "21";
chr13	StringTie	exon	98439961	98440043	1000	+	.	gene_id "MSTRG.53702"; transcript_id "MSTRG.53702.22"; exon_number "22";
chr13	StringTie	exon	98440123	98440235	1000	+	.	gene_id "MSTRG.53702"; transcript_id "MSTRG.53702.22"; exon_number "23";
chr13	StringTie	exon	98440670	98440836	1000	+	.	gene_id "MSTRG.53702"; transcript_id "MSTRG.53702.22"; exon_number "24";
chr13	StringTie	exon	98446098	98446205	1000	+	.	gene_id "MSTRG.53702"; transcript_id "MSTRG.53702.22"; exon_number "25";
chr13	StringTie	exon	98446666	98446817	1000	+	.	gene_id "MSTRG.53702"; transcript_id "MSTRG.53702.22"; exon_number "26";
chr13	StringTie	exon	98448236	98455383	1000	+	.	gene_id "MSTRG.53702"; transcript_id "MSTRG.53702.22"; exon_number "27";
chr13	StringTie	exon	98467615	98470315	1000	+	.	gene_id "MSTRG.53702"; transcript_id "MSTRG.53702.22"; exon_number "28";
chr13	StringTie	transcript	98143098	98460374	1000	+	.	gene_id "MSTRG.53702"; transcript_id "MSTRG.53702.23";
chr13	StringTie	exon	98143098	98143492	1000	+	.	gene_id "MSTRG.53702"; transcript_id "MSTRG.53702.23"; exon_number "1";
chr13	StringTie	exon	98213220	98213413	1000	+	.	gene_id "MSTRG.53702"; transcript_id "MSTRG.53702.23"; exon_number "2";
chr13	StringTie	exon	98343762	98343866	1000	+	.	gene_id "MSTRG.53702"; transcript_id "MSTRG.53702.23"; exon_number "3";
chr13	StringTie	exon	98365395	98365437	1000	+	.	gene_id "MSTRG.53702"; transcript_id "MSTRG.53702.23"; exon_number "4";
chr13	StringTie	exon	98368117	98368195	1000	+	.	gene_id "MSTRG.53702"; transcript_id "MSTRG.53702.23"; exon_number "5";
chr13	StringTie	exon	98377821	98377918	1000	+	.	gene_id "MSTRG.53702"; transcript_id "MSTRG.53702.23"; exon_number "6";
chr13	StringTie	exon	98384730	98384844	1000	+	.	gene_id "MSTRG.53702"; transcript_id "MSTRG.53702.23"; exon_number "7";
chr13	StringTie	exon	98385667	98385814	1000	+	.	gene_id "MSTRG.53702"; transcript_id "MSTRG.53702.23"; exon_number "8";
chr13	StringTie	exon	98388383	98388478	1000	+	.	gene_id "MSTRG.53702"; transcript_id "MSTRG.53702.23"; exon_number "9";
chr13	StringTie	exon	98389957	98390120	1000	+	.	gene_id "MSTRG.53702"; transcript_id "MSTRG.53702.23"; exon_number "10";
chr13	StringTie	exon	98390812	98390880	1000	+	.	gene_id "MSTRG.53702"; transcript_id "MSTRG.53702.23"; exon_number "11";
chr13	StringTie	exon	98393643	98393718	1000	+	.	gene_id "MSTRG.53702"; transcript_id "MSTRG.53702.23"; exon_number "12";
chr13	StringTie	exon	98395227	98395476	1000	+	.	gene_id "MSTRG.53702"; transcript_id "MSTRG.53702.23"; exon_number "13";
chr13	StringTie	exon	98409338	98409525	1000	+	.	gene_id "MSTRG.53702"; transcript_id "MSTRG.53702.23"; exon_number "14";
chr13	StringTie	exon	98410734	98410823	1000	+	.	gene_id "MSTRG.53702"; transcript_id "MSTRG.53702.23"; exon_number "15";
chr13	StringTie	exon	98411901	98412034	1000	+	.	gene_id "MSTRG.53702"; transcript_id "MSTRG.53702.23"; exon_number "16";
chr13	StringTie	exon	98424572	98424650	1000	+	.	gene_id "MSTRG.53702"; transcript_id "MSTRG.53702.23"; exon_number "17";
chr13	StringTie	exon	98431043	98431280	1000	+	.	gene_id "MSTRG.53702"; transcript_id "MSTRG.53702.23"; exon_number "18";
chr13	StringTie	exon	98435576	98435706	1000	+	.	gene_id "MSTRG.53702"; transcript_id "MSTRG.53702.23"; exon_number "19";
chr13	StringTie	exon	98437766	98437858	1000	+	.	gene_id "MSTRG.53702"; transcript_id "MSTRG.53702.23"; exon_number "20";
chr13	StringTie	exon	98438804	98438872	1000	+	.	gene_id "MSTRG.53702"; transcript_id "MSTRG.53702.23"; exon_number "21";
chr13	StringTie	exon	98439107	98439196	1000	+	.	gene_id "MSTRG.53702"; transcript_id "MSTRG.53702.23"; exon_number "22";
chr13	StringTie	exon	98439961	98440043	1000	+	.	gene_id "MSTRG.53702"; transcript_id "MSTRG.53702.23"; exon_number "23";
chr13	StringTie	exon	98440123	98440235	1000	+	.	gene_id "MSTRG.53702"; transcript_id "MSTRG.53702.23"; exon_number "24";
chr13	StringTie	exon	98440670	98440836	1000	+	.	gene_id "MSTRG.53702"; transcript_id "MSTRG.53702.23"; exon_number "25";
chr13	StringTie	exon	98446098	98446205	1000	+	.	gene_id "MSTRG.53702"; transcript_id "MSTRG.53702.23"; exon_number "26";
chr13	StringTie	exon	98446666	98446817	1000	+	.	gene_id "MSTRG.53702"; transcript_id "MSTRG.53702.23"; exon_number "27";
chr13	StringTie	exon	98448236	98453205	1000	+	.	gene_id "MSTRG.53702"; transcript_id "MSTRG.53702.23"; exon_number "28";
chr13	StringTie	exon	98457164	98460374	1000	+	.	gene_id "MSTRG.53702"; transcript_id "MSTRG.53702.23"; exon_number "29";
chr13	StringTie	transcript	98143101	98225534	1000	+	.	gene_id "MSTRG.53702"; transcript_id "MSTRG.53702.25";
chr13	StringTie	exon	98143101	98143492	1000	+	.	gene_id "MSTRG.53702"; transcript_id "MSTRG.53702.25"; exon_number "1";
chr13	StringTie	exon	98159492	98159598	1000	+	.	gene_id "MSTRG.53702"; transcript_id "MSTRG.53702.25"; exon_number "2";
chr13	StringTie	exon	98213220	98213413	1000	+	.	gene_id "MSTRG.53702"; transcript_id "MSTRG.53702.25"; exon_number "3";
chr13	StringTie	exon	98225355	98225534	1000	+	.	gene_id "MSTRG.53702"; transcript_id "MSTRG.53702.25"; exon_number "4";
chr13	StringTie	transcript	98143104	98213413	1000	+	.	gene_id "MSTRG.53702"; transcript_id "MSTRG.53702.26";
chr13	StringTie	exon	98143104	98143492	1000	+	.	gene_id "MSTRG.53702"; transcript_id "MSTRG.53702.26"; exon_number "1";
chr13	StringTie	exon	98159492	98159516	1000	+	.	gene_id "MSTRG.53702"; transcript_id "MSTRG.53702.26"; exon_number "2";
chr13	StringTie	exon	98213220	98213413	1000	+	.	gene_id "MSTRG.53702"; transcript_id "MSTRG.53702.26"; exon_number "3";
chr13	StringTie	transcript	98143120	98457192	1000	+	.	gene_id "MSTRG.53702"; transcript_id "MSTRG.53702.27";
chr13	StringTie	exon	98143120	98143492	1000	+	.	gene_id "MSTRG.53702"; transcript_id "MSTRG.53702.27"; exon_number "1";
chr13	StringTie	exon	98213220	98213413	1000	+	.	gene_id "MSTRG.53702"; transcript_id "MSTRG.53702.27"; exon_number "2";
chr13	StringTie	exon	98343762	98343866	1000	+	.	gene_id "MSTRG.53702"; transcript_id "MSTRG.53702.27"; exon_number "3";
chr13	StringTie	exon	98365395	98365437	1000	+	.	gene_id "MSTRG.53702"; transcript_id "MSTRG.53702.27"; exon_number "4";
chr13	StringTie	exon	98368117	98368195	1000	+	.	gene_id "MSTRG.53702"; transcript_id "MSTRG.53702.27"; exon_number "5";
chr13	StringTie	exon	98377821	98377918	1000	+	.	gene_id "MSTRG.53702"; transcript_id "MSTRG.53702.27"; exon_number "6";
chr13	StringTie	exon	98384730	98384844	1000	+	.	gene_id "MSTRG.53702"; transcript_id "MSTRG.53702.27"; exon_number "7";
chr13	StringTie	exon	98385667	98385814	1000	+	.	gene_id "MSTRG.53702"; transcript_id "MSTRG.53702.27"; exon_number "8";
chr13	StringTie	exon	98388383	98388478	1000	+	.	gene_id "MSTRG.53702"; transcript_id "MSTRG.53702.27"; exon_number "9";
chr13	StringTie	exon	98389957	98390120	1000	+	.	gene_id "MSTRG.53702"; transcript_id "MSTRG.53702.27"; exon_number "10";
chr13	StringTie	exon	98390812	98390880	1000	+	.	gene_id "MSTRG.53702"; transcript_id "MSTRG.53702.27"; exon_number "11";
chr13	StringTie	exon	98393643	98393718	1000	+	.	gene_id "MSTRG.53702"; transcript_id "MSTRG.53702.27"; exon_number "12";
chr13	StringTie	exon	98395227	98395476	1000	+	.	gene_id "MSTRG.53702"; transcript_id "MSTRG.53702.27"; exon_number "13";
chr13	StringTie	exon	98409338	98409525	1000	+	.	gene_id "MSTRG.53702"; transcript_id "MSTRG.53702.27"; exon_number "14";
chr13	StringTie	exon	98410734	98410823	1000	+	.	gene_id "MSTRG.53702"; transcript_id "MSTRG.53702.27"; exon_number "15";
chr13	StringTie	exon	98411901	98412034	1000	+	.	gene_id "MSTRG.53702"; transcript_id "MSTRG.53702.27"; exon_number "16";
chr13	StringTie	exon	98424572	98424650	1000	+	.	gene_id "MSTRG.53702"; transcript_id "MSTRG.53702.27"; exon_number "17";
chr13	StringTie	exon	98431043	98431280	1000	+	.	gene_id "MSTRG.53702"; transcript_id "MSTRG.53702.27"; exon_number "18";
chr13	StringTie	exon	98435576	98435706	1000	+	.	gene_id "MSTRG.53702"; transcript_id "MSTRG.53702.27"; exon_number "19";
chr13	StringTie	exon	98438804	98438872	1000	+	.	gene_id "MSTRG.53702"; transcript_id "MSTRG.53702.27"; exon_number "20";
chr13	StringTie	exon	98439107	98439196	1000	+	.	gene_id "MSTRG.53702"; transcript_id "MSTRG.53702.27"; exon_number "21";
chr13	StringTie	exon	98439961	98440043	1000	+	.	gene_id "MSTRG.53702"; transcript_id "MSTRG.53702.27"; exon_number "22";
chr13	StringTie	exon	98440123	98440235	1000	+	.	gene_id "MSTRG.53702"; transcript_id "MSTRG.53702.27"; exon_number "23";
chr13	StringTie	exon	98440670	98440836	1000	+	.	gene_id "MSTRG.53702"; transcript_id "MSTRG.53702.27"; exon_number "24";
chr13	StringTie	exon	98446098	98446205	1000	+	.	gene_id "MSTRG.53702"; transcript_id "MSTRG.53702.27"; exon_number "25";
chr13	StringTie	exon	98446666	98446817	1000	+	.	gene_id "MSTRG.53702"; transcript_id "MSTRG.53702.27"; exon_number "26";
chr13	StringTie	exon	98448236	98453207	1000	+	.	gene_id "MSTRG.53702"; transcript_id "MSTRG.53702.27"; exon_number "27";
chr13	StringTie	exon	98457168	98457192	1000	+	.	gene_id "MSTRG.53702"; transcript_id "MSTRG.53702.27"; exon_number "28";
chr13	StringTie	transcript	98143129	98151657	1000	+	.	gene_id "MSTRG.53702"; transcript_id "MSTRG.53702.28";
chr13	StringTie	exon	98143129	98143492	1000	+	.	gene_id "MSTRG.53702"; transcript_id "MSTRG.53702.28"; exon_number "1";
chr13	StringTie	exon	98151056	98151657	1000	+	.	gene_id "MSTRG.53702"; transcript_id "MSTRG.53702.28"; exon_number "2";
chr13	StringTie	transcript	98143137	98455432	1000	+	.	gene_id "MSTRG.53702"; transcript_id "MSTRG.53702.29";
chr13	StringTie	exon	98143137	98143492	1000	+	.	gene_id "MSTRG.53702"; transcript_id "MSTRG.53702.29"; exon_number "1";
chr13	StringTie	exon	98213220	98213413	1000	+	.	gene_id "MSTRG.53702"; transcript_id "MSTRG.53702.29"; exon_number "2";
chr13	StringTie	exon	98343762	98343866	1000	+	.	gene_id "MSTRG.53702"; transcript_id "MSTRG.53702.29"; exon_number "3";
chr13	StringTie	exon	98365395	98365437	1000	+	.	gene_id "MSTRG.53702"; transcript_id "MSTRG.53702.29"; exon_number "4";
chr13	StringTie	exon	98368117	98368195	1000	+	.	gene_id "MSTRG.53702"; transcript_id "MSTRG.53702.29"; exon_number "5";
chr13	StringTie	exon	98377821	98377918	1000	+	.	gene_id "MSTRG.53702"; transcript_id "MSTRG.53702.29"; exon_number "6";
chr13	StringTie	exon	98384730	98384844	1000	+	.	gene_id "MSTRG.53702"; transcript_id "MSTRG.53702.29"; exon_number "7";
chr13	StringTie	exon	98385667	98385814	1000	+	.	gene_id "MSTRG.53702"; transcript_id "MSTRG.53702.29"; exon_number "8";
chr13	StringTie	exon	98388383	98388478	1000	+	.	gene_id "MSTRG.53702"; transcript_id "MSTRG.53702.29"; exon_number "9";
chr13	StringTie	exon	98389957	98390120	1000	+	.	gene_id "MSTRG.53702"; transcript_id "MSTRG.53702.29"; exon_number "10";
chr13	StringTie	exon	98390812	98390880	1000	+	.	gene_id "MSTRG.53702"; transcript_id "MSTRG.53702.29"; exon_number "11";
chr13	StringTie	exon	98393643	98393718	1000	+	.	gene_id "MSTRG.53702"; transcript_id "MSTRG.53702.29"; exon_number "12";
chr13	StringTie	exon	98395227	98395476	1000	+	.	gene_id "MSTRG.53702"; transcript_id "MSTRG.53702.29"; exon_number "13";
chr13	StringTie	exon	98409338	98409525	1000	+	.	gene_id "MSTRG.53702"; transcript_id "MSTRG.53702.29"; exon_number "14";
chr13	StringTie	exon	98410734	98410823	1000	+	.	gene_id "MSTRG.53702"; transcript_id "MSTRG.53702.29"; exon_number "15";
chr13	StringTie	exon	98411901	98412034	1000	+	.	gene_id "MSTRG.53702"; transcript_id "MSTRG.53702.29"; exon_number "16";
chr13	StringTie	exon	98424572	98424650	1000	+	.	gene_id "MSTRG.53702"; transcript_id "MSTRG.53702.29"; exon_number "17";
chr13	StringTie	exon	98431043	98431280	1000	+	.	gene_id "MSTRG.53702"; transcript_id "MSTRG.53702.29"; exon_number "18";
chr13	StringTie	exon	98435576	98435706	1000	+	.	gene_id "MSTRG.53702"; transcript_id "MSTRG.53702.29"; exon_number "19";
chr13	StringTie	exon	98438804	98438872	1000	+	.	gene_id "MSTRG.53702"; transcript_id "MSTRG.53702.29"; exon_number "20";
chr13	StringTie	exon	98439107	98439196	1000	+	.	gene_id "MSTRG.53702"; transcript_id "MSTRG.53702.29"; exon_number "21";
chr13	StringTie	exon	98439961	98440043	1000	+	.	gene_id "MSTRG.53702"; transcript_id "MSTRG.53702.29"; exon_number "22";
chr13	StringTie	exon	98440123	98440235	1000	+	.	gene_id "MSTRG.53702"; transcript_id "MSTRG.53702.29"; exon_number "23";
chr13	StringTie	exon	98440670	98440836	1000	+	.	gene_id "MSTRG.53702"; transcript_id "MSTRG.53702.29"; exon_number "24";
chr13	StringTie	exon	98446098	98446205	1000	+	.	gene_id "MSTRG.53702"; transcript_id "MSTRG.53702.29"; exon_number "25";
chr13	StringTie	exon	98446666	98446817	1000	+	.	gene_id "MSTRG.53702"; transcript_id "MSTRG.53702.29"; exon_number "26";
chr13	StringTie	exon	98448236	98449760	1000	+	.	gene_id "MSTRG.53702"; transcript_id "MSTRG.53702.29"; exon_number "27";
chr13	StringTie	exon	98455266	98455432	1000	+	.	gene_id "MSTRG.53702"; transcript_id "MSTRG.53702.29"; exon_number "28";
chr13	StringTie	transcript	98142273	98455257	1000	+	.	gene_id "MSTRG.53702"; transcript_id "MSTRG.53702.3";
chr13	StringTie	exon	98142273	98142292	1000	+	.	gene_id "MSTRG.53702"; transcript_id "MSTRG.53702.3"; exon_number "1";
chr13	StringTie	exon	98213220	98213413	1000	+	.	gene_id "MSTRG.53702"; transcript_id "MSTRG.53702.3"; exon_number "2";
chr13	StringTie	exon	98365395	98365437	1000	+	.	gene_id "MSTRG.53702"; transcript_id "MSTRG.53702.3"; exon_number "3";
chr13	StringTie	exon	98368117	98368195	1000	+	.	gene_id "MSTRG.53702"; transcript_id "MSTRG.53702.3"; exon_number "4";
chr13	StringTie	exon	98377821	98377918	1000	+	.	gene_id "MSTRG.53702"; transcript_id "MSTRG.53702.3"; exon_number "5";
chr13	StringTie	exon	98384730	98384844	1000	+	.	gene_id "MSTRG.53702"; transcript_id "MSTRG.53702.3"; exon_number "6";
chr13	StringTie	exon	98385667	98385814	1000	+	.	gene_id "MSTRG.53702"; transcript_id "MSTRG.53702.3"; exon_number "7";
chr13	StringTie	exon	98388383	98388478	1000	+	.	gene_id "MSTRG.53702"; transcript_id "MSTRG.53702.3"; exon_number "8";
chr13	StringTie	exon	98389957	98390120	1000	+	.	gene_id "MSTRG.53702"; transcript_id "MSTRG.53702.3"; exon_number "9";
chr13	StringTie	exon	98390812	98390880	1000	+	.	gene_id "MSTRG.53702"; transcript_id "MSTRG.53702.3"; exon_number "10";
chr13	StringTie	exon	98393643	98393718	1000	+	.	gene_id "MSTRG.53702"; transcript_id "MSTRG.53702.3"; exon_number "11";
chr13	StringTie	exon	98395227	98395476	1000	+	.	gene_id "MSTRG.53702"; transcript_id "MSTRG.53702.3"; exon_number "12";
chr13	StringTie	exon	98409338	98409525	1000	+	.	gene_id "MSTRG.53702"; transcript_id "MSTRG.53702.3"; exon_number "13";
chr13	StringTie	exon	98410734	98410823	1000	+	.	gene_id "MSTRG.53702"; transcript_id "MSTRG.53702.3"; exon_number "14";
chr13	StringTie	exon	98411901	98412034	1000	+	.	gene_id "MSTRG.53702"; transcript_id "MSTRG.53702.3"; exon_number "15";
chr13	StringTie	exon	98424572	98424650	1000	+	.	gene_id "MSTRG.53702"; transcript_id "MSTRG.53702.3"; exon_number "16";
chr13	StringTie	exon	98431043	98431280	1000	+	.	gene_id "MSTRG.53702"; transcript_id "MSTRG.53702.3"; exon_number "17";
chr13	StringTie	exon	98435576	98435706	1000	+	.	gene_id "MSTRG.53702"; transcript_id "MSTRG.53702.3"; exon_number "18";
chr13	StringTie	exon	98438804	98438872	1000	+	.	gene_id "MSTRG.53702"; transcript_id "MSTRG.53702.3"; exon_number "19";
chr13	StringTie	exon	98439107	98439196	1000	+	.	gene_id "MSTRG.53702"; transcript_id "MSTRG.53702.3"; exon_number "20";
chr13	StringTie	exon	98439961	98440043	1000	+	.	gene_id "MSTRG.53702"; transcript_id "MSTRG.53702.3"; exon_number "21";
chr13	StringTie	exon	98440123	98440235	1000	+	.	gene_id "MSTRG.53702"; transcript_id "MSTRG.53702.3"; exon_number "22";
chr13	StringTie	exon	98440670	98440836	1000	+	.	gene_id "MSTRG.53702"; transcript_id "MSTRG.53702.3"; exon_number "23";
chr13	StringTie	exon	98446098	98446205	1000	+	.	gene_id "MSTRG.53702"; transcript_id "MSTRG.53702.3"; exon_number "24";
chr13	StringTie	exon	98446666	98446817	1000	+	.	gene_id "MSTRG.53702"; transcript_id "MSTRG.53702.3"; exon_number "25";
chr13	StringTie	exon	98448236	98455257	1000	+	.	gene_id "MSTRG.53702"; transcript_id "MSTRG.53702.3"; exon_number "26";
chr13	StringTie	transcript	98143180	98455399	1000	+	.	gene_id "MSTRG.53702"; transcript_id "MSTRG.53702.30";
chr13	StringTie	exon	98143180	98143492	1000	+	.	gene_id "MSTRG.53702"; transcript_id "MSTRG.53702.30"; exon_number "1";
chr13	StringTie	exon	98159492	98159598	1000	+	.	gene_id "MSTRG.53702"; transcript_id "MSTRG.53702.30"; exon_number "2";
chr13	StringTie	exon	98213220	98213413	1000	+	.	gene_id "MSTRG.53702"; transcript_id "MSTRG.53702.30"; exon_number "3";
chr13	StringTie	exon	98343762	98343866	1000	+	.	gene_id "MSTRG.53702"; transcript_id "MSTRG.53702.30"; exon_number "4";
chr13	StringTie	exon	98365395	98365437	1000	+	.	gene_id "MSTRG.53702"; transcript_id "MSTRG.53702.30"; exon_number "5";
chr13	StringTie	exon	98368117	98368195	1000	+	.	gene_id "MSTRG.53702"; transcript_id "MSTRG.53702.30"; exon_number "6";
chr13	StringTie	exon	98377821	98377918	1000	+	.	gene_id "MSTRG.53702"; transcript_id "MSTRG.53702.30"; exon_number "7";
chr13	StringTie	exon	98384730	98384844	1000	+	.	gene_id "MSTRG.53702"; transcript_id "MSTRG.53702.30"; exon_number "8";
chr13	StringTie	exon	98385667	98385814	1000	+	.	gene_id "MSTRG.53702"; transcript_id "MSTRG.53702.30"; exon_number "9";
chr13	StringTie	exon	98388383	98388478	1000	+	.	gene_id "MSTRG.53702"; transcript_id "MSTRG.53702.30"; exon_number "10";
chr13	StringTie	exon	98389957	98390120	1000	+	.	gene_id "MSTRG.53702"; transcript_id "MSTRG.53702.30"; exon_number "11";
chr13	StringTie	exon	98390812	98390880	1000	+	.	gene_id "MSTRG.53702"; transcript_id "MSTRG.53702.30"; exon_number "12";
chr13	StringTie	exon	98393643	98393718	1000	+	.	gene_id "MSTRG.53702"; transcript_id "MSTRG.53702.30"; exon_number "13";
chr13	StringTie	exon	98395227	98395476	1000	+	.	gene_id "MSTRG.53702"; transcript_id "MSTRG.53702.30"; exon_number "14";
chr13	StringTie	exon	98409338	98409525	1000	+	.	gene_id "MSTRG.53702"; transcript_id "MSTRG.53702.30"; exon_number "15";
chr13	StringTie	exon	98410734	98410823	1000	+	.	gene_id "MSTRG.53702"; transcript_id "MSTRG.53702.30"; exon_number "16";
chr13	StringTie	exon	98411901	98412034	1000	+	.	gene_id "MSTRG.53702"; transcript_id "MSTRG.53702.30"; exon_number "17";
chr13	StringTie	exon	98424572	98424650	1000	+	.	gene_id "MSTRG.53702"; transcript_id "MSTRG.53702.30"; exon_number "18";
chr13	StringTie	exon	98431043	98431280	1000	+	.	gene_id "MSTRG.53702"; transcript_id "MSTRG.53702.30"; exon_number "19";
chr13	StringTie	exon	98435576	98435706	1000	+	.	gene_id "MSTRG.53702"; transcript_id "MSTRG.53702.30"; exon_number "20";
chr13	StringTie	exon	98438804	98438872	1000	+	.	gene_id "MSTRG.53702"; transcript_id "MSTRG.53702.30"; exon_number "21";
chr13	StringTie	exon	98439107	98439196	1000	+	.	gene_id "MSTRG.53702"; transcript_id "MSTRG.53702.30"; exon_number "22";
chr13	StringTie	exon	98439961	98440043	1000	+	.	gene_id "MSTRG.53702"; transcript_id "MSTRG.53702.30"; exon_number "23";
chr13	StringTie	exon	98440123	98440235	1000	+	.	gene_id "MSTRG.53702"; transcript_id "MSTRG.53702.30"; exon_number "24";
chr13	StringTie	exon	98440670	98440836	1000	+	.	gene_id "MSTRG.53702"; transcript_id "MSTRG.53702.30"; exon_number "25";
chr13	StringTie	exon	98446098	98446205	1000	+	.	gene_id "MSTRG.53702"; transcript_id "MSTRG.53702.30"; exon_number "26";
chr13	StringTie	exon	98446666	98446817	1000	+	.	gene_id "MSTRG.53702"; transcript_id "MSTRG.53702.30"; exon_number "27";
chr13	StringTie	exon	98448236	98455399	1000	+	.	gene_id "MSTRG.53702"; transcript_id "MSTRG.53702.30"; exon_number "28";
chr13	StringTie	transcript	98143393	98425870	1000	+	.	gene_id "MSTRG.53702"; transcript_id "MSTRG.53702.33";
chr13	StringTie	exon	98143393	98143492	1000	+	.	gene_id "MSTRG.53702"; transcript_id "MSTRG.53702.33"; exon_number "1";
chr13	StringTie	exon	98159492	98159598	1000	+	.	gene_id "MSTRG.53702"; transcript_id "MSTRG.53702.33"; exon_number "2";
chr13	StringTie	exon	98213220	98213413	1000	+	.	gene_id "MSTRG.53702"; transcript_id "MSTRG.53702.33"; exon_number "3";
chr13	StringTie	exon	98343762	98343866	1000	+	.	gene_id "MSTRG.53702"; transcript_id "MSTRG.53702.33"; exon_number "4";
chr13	StringTie	exon	98365395	98365437	1000	+	.	gene_id "MSTRG.53702"; transcript_id "MSTRG.53702.33"; exon_number "5";
chr13	StringTie	exon	98368117	98368195	1000	+	.	gene_id "MSTRG.53702"; transcript_id "MSTRG.53702.33"; exon_number "6";
chr13	StringTie	exon	98377821	98377918	1000	+	.	gene_id "MSTRG.53702"; transcript_id "MSTRG.53702.33"; exon_number "7";
chr13	StringTie	exon	98384730	98384844	1000	+	.	gene_id "MSTRG.53702"; transcript_id "MSTRG.53702.33"; exon_number "8";
chr13	StringTie	exon	98385667	98385814	1000	+	.	gene_id "MSTRG.53702"; transcript_id "MSTRG.53702.33"; exon_number "9";
chr13	StringTie	exon	98388383	98388478	1000	+	.	gene_id "MSTRG.53702"; transcript_id "MSTRG.53702.33"; exon_number "10";
chr13	StringTie	exon	98389957	98390120	1000	+	.	gene_id "MSTRG.53702"; transcript_id "MSTRG.53702.33"; exon_number "11";
chr13	StringTie	exon	98390812	98390880	1000	+	.	gene_id "MSTRG.53702"; transcript_id "MSTRG.53702.33"; exon_number "12";
chr13	StringTie	exon	98393643	98393718	1000	+	.	gene_id "MSTRG.53702"; transcript_id "MSTRG.53702.33"; exon_number "13";
chr13	StringTie	exon	98395227	98408815	1000	+	.	gene_id "MSTRG.53702"; transcript_id "MSTRG.53702.33"; exon_number "14";
chr13	StringTie	exon	98409338	98409525	1000	+	.	gene_id "MSTRG.53702"; transcript_id "MSTRG.53702.33"; exon_number "15";
chr13	StringTie	exon	98410734	98410823	1000	+	.	gene_id "MSTRG.53702"; transcript_id "MSTRG.53702.33"; exon_number "16";
chr13	StringTie	exon	98411901	98412034	1000	+	.	gene_id "MSTRG.53702"; transcript_id "MSTRG.53702.33"; exon_number "17";
chr13	StringTie	exon	98424572	98425870	1000	+	.	gene_id "MSTRG.53702"; transcript_id "MSTRG.53702.33"; exon_number "18";
chr13	StringTie	transcript	98143403	98171025	1000	+	.	gene_id "MSTRG.53702"; transcript_id "MSTRG.53702.34";
chr13	StringTie	exon	98143403	98143492	1000	+	.	gene_id "MSTRG.53702"; transcript_id "MSTRG.53702.34"; exon_number "1";
chr13	StringTie	exon	98159492	98159598	1000	+	.	gene_id "MSTRG.53702"; transcript_id "MSTRG.53702.34"; exon_number "2";
chr13	StringTie	exon	98170998	98171025	1000	+	.	gene_id "MSTRG.53702"; transcript_id "MSTRG.53702.34"; exon_number "3";
chr13	StringTie	transcript	98143405	98153260	1000	+	.	gene_id "MSTRG.53702"; transcript_id "MSTRG.53702.35";
chr13	StringTie	exon	98143405	98143492	1000	+	.	gene_id "MSTRG.53702"; transcript_id "MSTRG.53702.35"; exon_number "1";
chr13	StringTie	exon	98145392	98153260	1000	+	.	gene_id "MSTRG.53702"; transcript_id "MSTRG.53702.35"; exon_number "2";
chr13	StringTie	transcript	98143414	98452964	1000	+	.	gene_id "MSTRG.53702"; transcript_id "MSTRG.53702.36";
chr13	StringTie	exon	98143414	98143492	1000	+	.	gene_id "MSTRG.53702"; transcript_id "MSTRG.53702.36"; exon_number "1";
chr13	StringTie	exon	98213220	98213413	1000	+	.	gene_id "MSTRG.53702"; transcript_id "MSTRG.53702.36"; exon_number "2";
chr13	StringTie	exon	98343762	98343866	1000	+	.	gene_id "MSTRG.53702"; transcript_id "MSTRG.53702.36"; exon_number "3";
chr13	StringTie	exon	98368117	98368195	1000	+	.	gene_id "MSTRG.53702"; transcript_id "MSTRG.53702.36"; exon_number "4";
chr13	StringTie	exon	98377821	98377918	1000	+	.	gene_id "MSTRG.53702"; transcript_id "MSTRG.53702.36"; exon_number "5";
chr13	StringTie	exon	98384730	98384844	1000	+	.	gene_id "MSTRG.53702"; transcript_id "MSTRG.53702.36"; exon_number "6";
chr13	StringTie	exon	98385667	98385814	1000	+	.	gene_id "MSTRG.53702"; transcript_id "MSTRG.53702.36"; exon_number "7";
chr13	StringTie	exon	98388383	98388478	1000	+	.	gene_id "MSTRG.53702"; transcript_id "MSTRG.53702.36"; exon_number "8";
chr13	StringTie	exon	98389957	98390120	1000	+	.	gene_id "MSTRG.53702"; transcript_id "MSTRG.53702.36"; exon_number "9";
chr13	StringTie	exon	98390812	98390880	1000	+	.	gene_id "MSTRG.53702"; transcript_id "MSTRG.53702.36"; exon_number "10";
chr13	StringTie	exon	98393643	98393718	1000	+	.	gene_id "MSTRG.53702"; transcript_id "MSTRG.53702.36"; exon_number "11";
chr13	StringTie	exon	98395227	98395476	1000	+	.	gene_id "MSTRG.53702"; transcript_id "MSTRG.53702.36"; exon_number "12";
chr13	StringTie	exon	98409338	98409525	1000	+	.	gene_id "MSTRG.53702"; transcript_id "MSTRG.53702.36"; exon_number "13";
chr13	StringTie	exon	98410734	98410823	1000	+	.	gene_id "MSTRG.53702"; transcript_id "MSTRG.53702.36"; exon_number "14";
chr13	StringTie	exon	98411901	98412034	1000	+	.	gene_id "MSTRG.53702"; transcript_id "MSTRG.53702.36"; exon_number "15";
chr13	StringTie	exon	98424572	98424650	1000	+	.	gene_id "MSTRG.53702"; transcript_id "MSTRG.53702.36"; exon_number "16";
chr13	StringTie	exon	98431043	98431280	1000	+	.	gene_id "MSTRG.53702"; transcript_id "MSTRG.53702.36"; exon_number "17";
chr13	StringTie	exon	98435576	98435706	1000	+	.	gene_id "MSTRG.53702"; transcript_id "MSTRG.53702.36"; exon_number "18";
chr13	StringTie	exon	98438804	98438872	1000	+	.	gene_id "MSTRG.53702"; transcript_id "MSTRG.53702.36"; exon_number "19";
chr13	StringTie	exon	98439107	98439196	1000	+	.	gene_id "MSTRG.53702"; transcript_id "MSTRG.53702.36"; exon_number "20";
chr13	StringTie	exon	98439961	98440043	1000	+	.	gene_id "MSTRG.53702"; transcript_id "MSTRG.53702.36"; exon_number "21";
chr13	StringTie	exon	98440123	98440235	1000	+	.	gene_id "MSTRG.53702"; transcript_id "MSTRG.53702.36"; exon_number "22";
chr13	StringTie	exon	98440670	98440836	1000	+	.	gene_id "MSTRG.53702"; transcript_id "MSTRG.53702.36"; exon_number "23";
chr13	StringTie	exon	98446098	98446205	1000	+	.	gene_id "MSTRG.53702"; transcript_id "MSTRG.53702.36"; exon_number "24";
chr13	StringTie	exon	98446666	98446817	1000	+	.	gene_id "MSTRG.53702"; transcript_id "MSTRG.53702.36"; exon_number "25";
chr13	StringTie	exon	98448236	98452964	1000	+	.	gene_id "MSTRG.53702"; transcript_id "MSTRG.53702.36"; exon_number "26";
chr13	StringTie	transcript	98143415	98177811	1000	+	.	gene_id "MSTRG.53702"; transcript_id "MSTRG.53702.37";
chr13	StringTie	exon	98143415	98143492	1000	+	.	gene_id "MSTRG.53702"; transcript_id "MSTRG.53702.37"; exon_number "1";
chr13	StringTie	exon	98159492	98159598	1000	+	.	gene_id "MSTRG.53702"; transcript_id "MSTRG.53702.37"; exon_number "2";
chr13	StringTie	exon	98177791	98177811	1000	+	.	gene_id "MSTRG.53702"; transcript_id "MSTRG.53702.37"; exon_number "3";
chr13	StringTie	transcript	98143416	98449851	1000	+	.	gene_id "MSTRG.53702"; transcript_id "MSTRG.53702.38";
chr13	StringTie	exon	98143416	98143492	1000	+	.	gene_id "MSTRG.53702"; transcript_id "MSTRG.53702.38"; exon_number "1";
chr13	StringTie	exon	98213220	98213413	1000	+	.	gene_id "MSTRG.53702"; transcript_id "MSTRG.53702.38"; exon_number "2";
chr13	StringTie	exon	98343762	98343866	1000	+	.	gene_id "MSTRG.53702"; transcript_id "MSTRG.53702.38"; exon_number "3";
chr13	StringTie	exon	98365395	98365437	1000	+	.	gene_id "MSTRG.53702"; transcript_id "MSTRG.53702.38"; exon_number "4";
chr13	StringTie	exon	98368117	98368195	1000	+	.	gene_id "MSTRG.53702"; transcript_id "MSTRG.53702.38"; exon_number "5";
chr13	StringTie	exon	98377821	98377918	1000	+	.	gene_id "MSTRG.53702"; transcript_id "MSTRG.53702.38"; exon_number "6";
chr13	StringTie	exon	98384730	98384844	1000	+	.	gene_id "MSTRG.53702"; transcript_id "MSTRG.53702.38"; exon_number "7";
chr13	StringTie	exon	98385667	98385814	1000	+	.	gene_id "MSTRG.53702"; transcript_id "MSTRG.53702.38"; exon_number "8";
chr13	StringTie	exon	98388383	98388478	1000	+	.	gene_id "MSTRG.53702"; transcript_id "MSTRG.53702.38"; exon_number "9";
chr13	StringTie	exon	98389957	98390120	1000	+	.	gene_id "MSTRG.53702"; transcript_id "MSTRG.53702.38"; exon_number "10";
chr13	StringTie	exon	98390812	98390880	1000	+	.	gene_id "MSTRG.53702"; transcript_id "MSTRG.53702.38"; exon_number "11";
chr13	StringTie	exon	98393643	98393718	1000	+	.	gene_id "MSTRG.53702"; transcript_id "MSTRG.53702.38"; exon_number "12";
chr13	StringTie	exon	98395227	98395421	1000	+	.	gene_id "MSTRG.53702"; transcript_id "MSTRG.53702.38"; exon_number "13";
chr13	StringTie	exon	98409338	98409525	1000	+	.	gene_id "MSTRG.53702"; transcript_id "MSTRG.53702.38"; exon_number "14";
chr13	StringTie	exon	98410734	98410823	1000	+	.	gene_id "MSTRG.53702"; transcript_id "MSTRG.53702.38"; exon_number "15";
chr13	StringTie	exon	98411901	98412034	1000	+	.	gene_id "MSTRG.53702"; transcript_id "MSTRG.53702.38"; exon_number "16";
chr13	StringTie	exon	98424572	98424650	1000	+	.	gene_id "MSTRG.53702"; transcript_id "MSTRG.53702.38"; exon_number "17";
chr13	StringTie	exon	98431043	98431280	1000	+	.	gene_id "MSTRG.53702"; transcript_id "MSTRG.53702.38"; exon_number "18";
chr13	StringTie	exon	98435576	98435706	1000	+	.	gene_id "MSTRG.53702"; transcript_id "MSTRG.53702.38"; exon_number "19";
chr13	StringTie	exon	98438804	98438872	1000	+	.	gene_id "MSTRG.53702"; transcript_id "MSTRG.53702.38"; exon_number "20";
chr13	StringTie	exon	98439107	98439196	1000	+	.	gene_id "MSTRG.53702"; transcript_id "MSTRG.53702.38"; exon_number "21";
chr13	StringTie	exon	98439961	98440043	1000	+	.	gene_id "MSTRG.53702"; transcript_id "MSTRG.53702.38"; exon_number "22";
chr13	StringTie	exon	98440123	98440235	1000	+	.	gene_id "MSTRG.53702"; transcript_id "MSTRG.53702.38"; exon_number "23";
chr13	StringTie	exon	98440670	98440836	1000	+	.	gene_id "MSTRG.53702"; transcript_id "MSTRG.53702.38"; exon_number "24";
chr13	StringTie	exon	98446098	98446205	1000	+	.	gene_id "MSTRG.53702"; transcript_id "MSTRG.53702.38"; exon_number "25";
chr13	StringTie	exon	98446666	98446817	1000	+	.	gene_id "MSTRG.53702"; transcript_id "MSTRG.53702.38"; exon_number "26";
chr13	StringTie	exon	98448236	98449851	1000	+	.	gene_id "MSTRG.53702"; transcript_id "MSTRG.53702.38"; exon_number "27";
chr13	StringTie	transcript	98143416	98457194	1000	+	.	gene_id "MSTRG.53702"; transcript_id "MSTRG.53702.39";
chr13	StringTie	exon	98143416	98143492	1000	+	.	gene_id "MSTRG.53702"; transcript_id "MSTRG.53702.39"; exon_number "1";
chr13	StringTie	exon	98213220	98213413	1000	+	.	gene_id "MSTRG.53702"; transcript_id "MSTRG.53702.39"; exon_number "2";
chr13	StringTie	exon	98343762	98343866	1000	+	.	gene_id "MSTRG.53702"; transcript_id "MSTRG.53702.39"; exon_number "3";
chr13	StringTie	exon	98365395	98365437	1000	+	.	gene_id "MSTRG.53702"; transcript_id "MSTRG.53702.39"; exon_number "4";
chr13	StringTie	exon	98368117	98368195	1000	+	.	gene_id "MSTRG.53702"; transcript_id "MSTRG.53702.39"; exon_number "5";
chr13	StringTie	exon	98377821	98377918	1000	+	.	gene_id "MSTRG.53702"; transcript_id "MSTRG.53702.39"; exon_number "6";
chr13	StringTie	exon	98384730	98384844	1000	+	.	gene_id "MSTRG.53702"; transcript_id "MSTRG.53702.39"; exon_number "7";
chr13	StringTie	exon	98385667	98385814	1000	+	.	gene_id "MSTRG.53702"; transcript_id "MSTRG.53702.39"; exon_number "8";
chr13	StringTie	exon	98388383	98388478	1000	+	.	gene_id "MSTRG.53702"; transcript_id "MSTRG.53702.39"; exon_number "9";
chr13	StringTie	exon	98389957	98390120	1000	+	.	gene_id "MSTRG.53702"; transcript_id "MSTRG.53702.39"; exon_number "10";
chr13	StringTie	exon	98390812	98390880	1000	+	.	gene_id "MSTRG.53702"; transcript_id "MSTRG.53702.39"; exon_number "11";
chr13	StringTie	exon	98393643	98393718	1000	+	.	gene_id "MSTRG.53702"; transcript_id "MSTRG.53702.39"; exon_number "12";
chr13	StringTie	exon	98395227	98395476	1000	+	.	gene_id "MSTRG.53702"; transcript_id "MSTRG.53702.39"; exon_number "13";
chr13	StringTie	exon	98409338	98409525	1000	+	.	gene_id "MSTRG.53702"; transcript_id "MSTRG.53702.39"; exon_number "14";
chr13	StringTie	exon	98410734	98410823	1000	+	.	gene_id "MSTRG.53702"; transcript_id "MSTRG.53702.39"; exon_number "15";
chr13	StringTie	exon	98411901	98412034	1000	+	.	gene_id "MSTRG.53702"; transcript_id "MSTRG.53702.39"; exon_number "16";
chr13	StringTie	exon	98424577	98424650	1000	+	.	gene_id "MSTRG.53702"; transcript_id "MSTRG.53702.39"; exon_number "17";
chr13	StringTie	exon	98431043	98431280	1000	+	.	gene_id "MSTRG.53702"; transcript_id "MSTRG.53702.39"; exon_number "18";
chr13	StringTie	exon	98435576	98435706	1000	+	.	gene_id "MSTRG.53702"; transcript_id "MSTRG.53702.39"; exon_number "19";
chr13	StringTie	exon	98438804	98438872	1000	+	.	gene_id "MSTRG.53702"; transcript_id "MSTRG.53702.39"; exon_number "20";
chr13	StringTie	exon	98439107	98439196	1000	+	.	gene_id "MSTRG.53702"; transcript_id "MSTRG.53702.39"; exon_number "21";
chr13	StringTie	exon	98439961	98440043	1000	+	.	gene_id "MSTRG.53702"; transcript_id "MSTRG.53702.39"; exon_number "22";
chr13	StringTie	exon	98440123	98440235	1000	+	.	gene_id "MSTRG.53702"; transcript_id "MSTRG.53702.39"; exon_number "23";
chr13	StringTie	exon	98440670	98440836	1000	+	.	gene_id "MSTRG.53702"; transcript_id "MSTRG.53702.39"; exon_number "24";
chr13	StringTie	exon	98446098	98446205	1000	+	.	gene_id "MSTRG.53702"; transcript_id "MSTRG.53702.39"; exon_number "25";
chr13	StringTie	exon	98446666	98446817	1000	+	.	gene_id "MSTRG.53702"; transcript_id "MSTRG.53702.39"; exon_number "26";
chr13	StringTie	exon	98448236	98453205	1000	+	.	gene_id "MSTRG.53702"; transcript_id "MSTRG.53702.39"; exon_number "27";
chr13	StringTie	exon	98457164	98457194	1000	+	.	gene_id "MSTRG.53702"; transcript_id "MSTRG.53702.39"; exon_number "28";
chr13	StringTie	transcript	98142273	98455257	1000	+	.	gene_id "MSTRG.53702"; transcript_id "MSTRG.53702.4";
chr13	StringTie	exon	98142273	98142292	1000	+	.	gene_id "MSTRG.53702"; transcript_id "MSTRG.53702.4"; exon_number "1";
chr13	StringTie	exon	98213220	98213413	1000	+	.	gene_id "MSTRG.53702"; transcript_id "MSTRG.53702.4"; exon_number "2";
chr13	StringTie	exon	98343762	98343866	1000	+	.	gene_id "MSTRG.53702"; transcript_id "MSTRG.53702.4"; exon_number "3";
chr13	StringTie	exon	98365395	98365437	1000	+	.	gene_id "MSTRG.53702"; transcript_id "MSTRG.53702.4"; exon_number "4";
chr13	StringTie	exon	98368117	98368195	1000	+	.	gene_id "MSTRG.53702"; transcript_id "MSTRG.53702.4"; exon_number "5";
chr13	StringTie	exon	98377821	98377918	1000	+	.	gene_id "MSTRG.53702"; transcript_id "MSTRG.53702.4"; exon_number "6";
chr13	StringTie	exon	98384730	98384844	1000	+	.	gene_id "MSTRG.53702"; transcript_id "MSTRG.53702.4"; exon_number "7";
chr13	StringTie	exon	98385667	98385814	1000	+	.	gene_id "MSTRG.53702"; transcript_id "MSTRG.53702.4"; exon_number "8";
chr13	StringTie	exon	98388383	98388478	1000	+	.	gene_id "MSTRG.53702"; transcript_id "MSTRG.53702.4"; exon_number "9";
chr13	StringTie	exon	98389957	98390120	1000	+	.	gene_id "MSTRG.53702"; transcript_id "MSTRG.53702.4"; exon_number "10";
chr13	StringTie	exon	98390812	98390880	1000	+	.	gene_id "MSTRG.53702"; transcript_id "MSTRG.53702.4"; exon_number "11";
chr13	StringTie	exon	98393643	98393718	1000	+	.	gene_id "MSTRG.53702"; transcript_id "MSTRG.53702.4"; exon_number "12";
chr13	StringTie	exon	98395227	98395476	1000	+	.	gene_id "MSTRG.53702"; transcript_id "MSTRG.53702.4"; exon_number "13";
chr13	StringTie	exon	98409338	98409525	1000	+	.	gene_id "MSTRG.53702"; transcript_id "MSTRG.53702.4"; exon_number "14";
chr13	StringTie	exon	98410734	98410823	1000	+	.	gene_id "MSTRG.53702"; transcript_id "MSTRG.53702.4"; exon_number "15";
chr13	StringTie	exon	98411901	98412034	1000	+	.	gene_id "MSTRG.53702"; transcript_id "MSTRG.53702.4"; exon_number "16";
chr13	StringTie	exon	98424572	98424650	1000	+	.	gene_id "MSTRG.53702"; transcript_id "MSTRG.53702.4"; exon_number "17";
chr13	StringTie	exon	98431043	98431280	1000	+	.	gene_id "MSTRG.53702"; transcript_id "MSTRG.53702.4"; exon_number "18";
chr13	StringTie	exon	98435576	98435706	1000	+	.	gene_id "MSTRG.53702"; transcript_id "MSTRG.53702.4"; exon_number "19";
chr13	StringTie	exon	98438804	98438872	1000	+	.	gene_id "MSTRG.53702"; transcript_id "MSTRG.53702.4"; exon_number "20";
chr13	StringTie	exon	98439107	98439196	1000	+	.	gene_id "MSTRG.53702"; transcript_id "MSTRG.53702.4"; exon_number "21";
chr13	StringTie	exon	98439961	98440043	1000	+	.	gene_id "MSTRG.53702"; transcript_id "MSTRG.53702.4"; exon_number "22";
chr13	StringTie	exon	98440123	98440235	1000	+	.	gene_id "MSTRG.53702"; transcript_id "MSTRG.53702.4"; exon_number "23";
chr13	StringTie	exon	98440670	98440836	1000	+	.	gene_id "MSTRG.53702"; transcript_id "MSTRG.53702.4"; exon_number "24";
chr13	StringTie	exon	98446098	98446205	1000	+	.	gene_id "MSTRG.53702"; transcript_id "MSTRG.53702.4"; exon_number "25";
chr13	StringTie	exon	98446666	98446817	1000	+	.	gene_id "MSTRG.53702"; transcript_id "MSTRG.53702.4"; exon_number "26";
chr13	StringTie	exon	98448236	98455257	1000	+	.	gene_id "MSTRG.53702"; transcript_id "MSTRG.53702.4"; exon_number "27";
chr13	StringTie	transcript	98171928	98455165	1000	+	.	gene_id "MSTRG.53702"; transcript_id "MSTRG.53702.42";
chr13	StringTie	exon	98171928	98171952	1000	+	.	gene_id "MSTRG.53702"; transcript_id "MSTRG.53702.42"; exon_number "1";
chr13	StringTie	exon	98213220	98213413	1000	+	.	gene_id "MSTRG.53702"; transcript_id "MSTRG.53702.42"; exon_number "2";
chr13	StringTie	exon	98343762	98343866	1000	+	.	gene_id "MSTRG.53702"; transcript_id "MSTRG.53702.42"; exon_number "3";
chr13	StringTie	exon	98365395	98365437	1000	+	.	gene_id "MSTRG.53702"; transcript_id "MSTRG.53702.42"; exon_number "4";
chr13	StringTie	exon	98368117	98368195	1000	+	.	gene_id "MSTRG.53702"; transcript_id "MSTRG.53702.42"; exon_number "5";
chr13	StringTie	exon	98377821	98377918	1000	+	.	gene_id "MSTRG.53702"; transcript_id "MSTRG.53702.42"; exon_number "6";
chr13	StringTie	exon	98384730	98384844	1000	+	.	gene_id "MSTRG.53702"; transcript_id "MSTRG.53702.42"; exon_number "7";
chr13	StringTie	exon	98385667	98385814	1000	+	.	gene_id "MSTRG.53702"; transcript_id "MSTRG.53702.42"; exon_number "8";
chr13	StringTie	exon	98388383	98388478	1000	+	.	gene_id "MSTRG.53702"; transcript_id "MSTRG.53702.42"; exon_number "9";
chr13	StringTie	exon	98389957	98390120	1000	+	.	gene_id "MSTRG.53702"; transcript_id "MSTRG.53702.42"; exon_number "10";
chr13	StringTie	exon	98390812	98390880	1000	+	.	gene_id "MSTRG.53702"; transcript_id "MSTRG.53702.42"; exon_number "11";
chr13	StringTie	exon	98393643	98393718	1000	+	.	gene_id "MSTRG.53702"; transcript_id "MSTRG.53702.42"; exon_number "12";
chr13	StringTie	exon	98395227	98395476	1000	+	.	gene_id "MSTRG.53702"; transcript_id "MSTRG.53702.42"; exon_number "13";
chr13	StringTie	exon	98409338	98409525	1000	+	.	gene_id "MSTRG.53702"; transcript_id "MSTRG.53702.42"; exon_number "14";
chr13	StringTie	exon	98410734	98410823	1000	+	.	gene_id "MSTRG.53702"; transcript_id "MSTRG.53702.42"; exon_number "15";
chr13	StringTie	exon	98411901	98412034	1000	+	.	gene_id "MSTRG.53702"; transcript_id "MSTRG.53702.42"; exon_number "16";
chr13	StringTie	exon	98424572	98424650	1000	+	.	gene_id "MSTRG.53702"; transcript_id "MSTRG.53702.42"; exon_number "17";
chr13	StringTie	exon	98431043	98431784	1000	+	.	gene_id "MSTRG.53702"; transcript_id "MSTRG.53702.42"; exon_number "18";
chr13	StringTie	exon	98435576	98435706	1000	+	.	gene_id "MSTRG.53702"; transcript_id "MSTRG.53702.42"; exon_number "19";
chr13	StringTie	exon	98438804	98438872	1000	+	.	gene_id "MSTRG.53702"; transcript_id "MSTRG.53702.42"; exon_number "20";
chr13	StringTie	exon	98439107	98439196	1000	+	.	gene_id "MSTRG.53702"; transcript_id "MSTRG.53702.42"; exon_number "21";
chr13	StringTie	exon	98439961	98440043	1000	+	.	gene_id "MSTRG.53702"; transcript_id "MSTRG.53702.42"; exon_number "22";
chr13	StringTie	exon	98440123	98440235	1000	+	.	gene_id "MSTRG.53702"; transcript_id "MSTRG.53702.42"; exon_number "23";
chr13	StringTie	exon	98440670	98440836	1000	+	.	gene_id "MSTRG.53702"; transcript_id "MSTRG.53702.42"; exon_number "24";
chr13	StringTie	exon	98446098	98446205	1000	+	.	gene_id "MSTRG.53702"; transcript_id "MSTRG.53702.42"; exon_number "25";
chr13	StringTie	exon	98446666	98446817	1000	+	.	gene_id "MSTRG.53702"; transcript_id "MSTRG.53702.42"; exon_number "26";
chr13	StringTie	exon	98448236	98455165	1000	+	.	gene_id "MSTRG.53702"; transcript_id "MSTRG.53702.42"; exon_number "27";
chr13	StringTie	transcript	98177817	98407494	1000	+	.	gene_id "MSTRG.53702"; transcript_id "MSTRG.53702.43";
chr13	StringTie	exon	98177817	98177929	1000	+	.	gene_id "MSTRG.53702"; transcript_id "MSTRG.53702.43"; exon_number "1";
chr13	StringTie	exon	98213220	98213413	1000	+	.	gene_id "MSTRG.53702"; transcript_id "MSTRG.53702.43"; exon_number "2";
chr13	StringTie	exon	98343762	98343866	1000	+	.	gene_id "MSTRG.53702"; transcript_id "MSTRG.53702.43"; exon_number "3";
chr13	StringTie	exon	98365395	98365437	1000	+	.	gene_id "MSTRG.53702"; transcript_id "MSTRG.53702.43"; exon_number "4";
chr13	StringTie	exon	98368117	98368195	1000	+	.	gene_id "MSTRG.53702"; transcript_id "MSTRG.53702.43"; exon_number "5";
chr13	StringTie	exon	98377821	98377918	1000	+	.	gene_id "MSTRG.53702"; transcript_id "MSTRG.53702.43"; exon_number "6";
chr13	StringTie	exon	98384730	98384844	1000	+	.	gene_id "MSTRG.53702"; transcript_id "MSTRG.53702.43"; exon_number "7";
chr13	StringTie	exon	98385667	98385814	1000	+	.	gene_id "MSTRG.53702"; transcript_id "MSTRG.53702.43"; exon_number "8";
chr13	StringTie	exon	98388383	98388478	1000	+	.	gene_id "MSTRG.53702"; transcript_id "MSTRG.53702.43"; exon_number "9";
chr13	StringTie	exon	98389957	98390120	1000	+	.	gene_id "MSTRG.53702"; transcript_id "MSTRG.53702.43"; exon_number "10";
chr13	StringTie	exon	98390812	98390880	1000	+	.	gene_id "MSTRG.53702"; transcript_id "MSTRG.53702.43"; exon_number "11";
chr13	StringTie	exon	98393643	98393718	1000	+	.	gene_id "MSTRG.53702"; transcript_id "MSTRG.53702.43"; exon_number "12";
chr13	StringTie	exon	98395227	98395476	1000	+	.	gene_id "MSTRG.53702"; transcript_id "MSTRG.53702.43"; exon_number "13";
chr13	StringTie	exon	98403872	98407494	1000	+	.	gene_id "MSTRG.53702"; transcript_id "MSTRG.53702.43"; exon_number "14";
chr13	StringTie	transcript	98177817	98455421	1000	+	.	gene_id "MSTRG.53702"; transcript_id "MSTRG.53702.44";
chr13	StringTie	exon	98177817	98177929	1000	+	.	gene_id "MSTRG.53702"; transcript_id "MSTRG.53702.44"; exon_number "1";
chr13	StringTie	exon	98213220	98213413	1000	+	.	gene_id "MSTRG.53702"; transcript_id "MSTRG.53702.44"; exon_number "2";
chr13	StringTie	exon	98343762	98343866	1000	+	.	gene_id "MSTRG.53702"; transcript_id "MSTRG.53702.44"; exon_number "3";
chr13	StringTie	exon	98365395	98365437	1000	+	.	gene_id "MSTRG.53702"; transcript_id "MSTRG.53702.44"; exon_number "4";
chr13	StringTie	exon	98368117	98368195	1000	+	.	gene_id "MSTRG.53702"; transcript_id "MSTRG.53702.44"; exon_number "5";
chr13	StringTie	exon	98377821	98377918	1000	+	.	gene_id "MSTRG.53702"; transcript_id "MSTRG.53702.44"; exon_number "6";
chr13	StringTie	exon	98384730	98384844	1000	+	.	gene_id "MSTRG.53702"; transcript_id "MSTRG.53702.44"; exon_number "7";
chr13	StringTie	exon	98385667	98385814	1000	+	.	gene_id "MSTRG.53702"; transcript_id "MSTRG.53702.44"; exon_number "8";
chr13	StringTie	exon	98388383	98388478	1000	+	.	gene_id "MSTRG.53702"; transcript_id "MSTRG.53702.44"; exon_number "9";
chr13	StringTie	exon	98389957	98390119	1000	+	.	gene_id "MSTRG.53702"; transcript_id "MSTRG.53702.44"; exon_number "10";
chr13	StringTie	exon	98390814	98390880	1000	+	.	gene_id "MSTRG.53702"; transcript_id "MSTRG.53702.44"; exon_number "11";
chr13	StringTie	exon	98393643	98393718	1000	+	.	gene_id "MSTRG.53702"; transcript_id "MSTRG.53702.44"; exon_number "12";
chr13	StringTie	exon	98395227	98395476	1000	+	.	gene_id "MSTRG.53702"; transcript_id "MSTRG.53702.44"; exon_number "13";
chr13	StringTie	exon	98409338	98409525	1000	+	.	gene_id "MSTRG.53702"; transcript_id "MSTRG.53702.44"; exon_number "14";
chr13	StringTie	exon	98410734	98410823	1000	+	.	gene_id "MSTRG.53702"; transcript_id "MSTRG.53702.44"; exon_number "15";
chr13	StringTie	exon	98411901	98412034	1000	+	.	gene_id "MSTRG.53702"; transcript_id "MSTRG.53702.44"; exon_number "16";
chr13	StringTie	exon	98424572	98424650	1000	+	.	gene_id "MSTRG.53702"; transcript_id "MSTRG.53702.44"; exon_number "17";
chr13	StringTie	exon	98431043	98431280	1000	+	.	gene_id "MSTRG.53702"; transcript_id "MSTRG.53702.44"; exon_number "18";
chr13	StringTie	exon	98435576	98435706	1000	+	.	gene_id "MSTRG.53702"; transcript_id "MSTRG.53702.44"; exon_number "19";
chr13	StringTie	exon	98439107	98439196	1000	+	.	gene_id "MSTRG.53702"; transcript_id "MSTRG.53702.44"; exon_number "20";
chr13	StringTie	exon	98439961	98440043	1000	+	.	gene_id "MSTRG.53702"; transcript_id "MSTRG.53702.44"; exon_number "21";
chr13	StringTie	exon	98440123	98440235	1000	+	.	gene_id "MSTRG.53702"; transcript_id "MSTRG.53702.44"; exon_number "22";
chr13	StringTie	exon	98440670	98440836	1000	+	.	gene_id "MSTRG.53702"; transcript_id "MSTRG.53702.44"; exon_number "23";
chr13	StringTie	exon	98446098	98446205	1000	+	.	gene_id "MSTRG.53702"; transcript_id "MSTRG.53702.44"; exon_number "24";
chr13	StringTie	exon	98446666	98446817	1000	+	.	gene_id "MSTRG.53702"; transcript_id "MSTRG.53702.44"; exon_number "25";
chr13	StringTie	exon	98448236	98455421	1000	+	.	gene_id "MSTRG.53702"; transcript_id "MSTRG.53702.44"; exon_number "26";
chr13	StringTie	transcript	98196115	98213504	1000	+	.	gene_id "MSTRG.53702"; transcript_id "MSTRG.53702.46";
chr13	StringTie	exon	98196115	98196168	1000	+	.	gene_id "MSTRG.53702"; transcript_id "MSTRG.53702.46"; exon_number "1";
chr13	StringTie	exon	98213220	98213504	1000	+	.	gene_id "MSTRG.53702"; transcript_id "MSTRG.53702.46"; exon_number "2";
chr13	StringTie	transcript	98196887	98229536	1000	+	.	gene_id "MSTRG.53702"; transcript_id "MSTRG.53702.47";
chr13	StringTie	exon	98196887	98197531	1000	+	.	gene_id "MSTRG.53702"; transcript_id "MSTRG.53702.47"; exon_number "1";
chr13	StringTie	exon	98213220	98213413	1000	+	.	gene_id "MSTRG.53702"; transcript_id "MSTRG.53702.47"; exon_number "2";
chr13	StringTie	exon	98229520	98229536	1000	+	.	gene_id "MSTRG.53702"; transcript_id "MSTRG.53702.47"; exon_number "3";
chr13	StringTie	transcript	98197115	98240483	1000	+	.	gene_id "MSTRG.53702"; transcript_id "MSTRG.53702.48";
chr13	StringTie	exon	98197115	98197531	1000	+	.	gene_id "MSTRG.53702"; transcript_id "MSTRG.53702.48"; exon_number "1";
chr13	StringTie	exon	98213220	98213413	1000	+	.	gene_id "MSTRG.53702"; transcript_id "MSTRG.53702.48"; exon_number "2";
chr13	StringTie	exon	98239900	98240483	1000	+	.	gene_id "MSTRG.53702"; transcript_id "MSTRG.53702.48"; exon_number "3";
chr13	StringTie	transcript	98197172	98214969	1000	+	.	gene_id "MSTRG.53702"; transcript_id "MSTRG.53702.49";
chr13	StringTie	exon	98197172	98197531	1000	+	.	gene_id "MSTRG.53702"; transcript_id "MSTRG.53702.49"; exon_number "1";
chr13	StringTie	exon	98213220	98213413	1000	+	.	gene_id "MSTRG.53702"; transcript_id "MSTRG.53702.49"; exon_number "2";
chr13	StringTie	exon	98214942	98214969	1000	+	.	gene_id "MSTRG.53702"; transcript_id "MSTRG.53702.49"; exon_number "3";
chr13	StringTie	transcript	98142525	98455422	1000	+	.	gene_id "MSTRG.53702"; transcript_id "MSTRG.53702.5";
chr13	StringTie	exon	98142525	98142777	1000	+	.	gene_id "MSTRG.53702"; transcript_id "MSTRG.53702.5"; exon_number "1";
chr13	StringTie	exon	98213220	98213413	1000	+	.	gene_id "MSTRG.53702"; transcript_id "MSTRG.53702.5"; exon_number "2";
chr13	StringTie	exon	98343762	98343866	1000	+	.	gene_id "MSTRG.53702"; transcript_id "MSTRG.53702.5"; exon_number "3";
chr13	StringTie	exon	98365395	98365437	1000	+	.	gene_id "MSTRG.53702"; transcript_id "MSTRG.53702.5"; exon_number "4";
chr13	StringTie	exon	98368117	98368195	1000	+	.	gene_id "MSTRG.53702"; transcript_id "MSTRG.53702.5"; exon_number "5";
chr13	StringTie	exon	98377821	98377918	1000	+	.	gene_id "MSTRG.53702"; transcript_id "MSTRG.53702.5"; exon_number "6";
chr13	StringTie	exon	98384730	98384844	1000	+	.	gene_id "MSTRG.53702"; transcript_id "MSTRG.53702.5"; exon_number "7";
chr13	StringTie	exon	98385667	98385814	1000	+	.	gene_id "MSTRG.53702"; transcript_id "MSTRG.53702.5"; exon_number "8";
chr13	StringTie	exon	98388383	98388478	1000	+	.	gene_id "MSTRG.53702"; transcript_id "MSTRG.53702.5"; exon_number "9";
chr13	StringTie	exon	98389957	98390120	1000	+	.	gene_id "MSTRG.53702"; transcript_id "MSTRG.53702.5"; exon_number "10";
chr13	StringTie	exon	98390812	98390880	1000	+	.	gene_id "MSTRG.53702"; transcript_id "MSTRG.53702.5"; exon_number "11";
chr13	StringTie	exon	98393643	98393718	1000	+	.	gene_id "MSTRG.53702"; transcript_id "MSTRG.53702.5"; exon_number "12";
chr13	StringTie	exon	98395227	98395476	1000	+	.	gene_id "MSTRG.53702"; transcript_id "MSTRG.53702.5"; exon_number "13";
chr13	StringTie	exon	98409338	98409525	1000	+	.	gene_id "MSTRG.53702"; transcript_id "MSTRG.53702.5"; exon_number "14";
chr13	StringTie	exon	98410734	98410823	1000	+	.	gene_id "MSTRG.53702"; transcript_id "MSTRG.53702.5"; exon_number "15";
chr13	StringTie	exon	98411901	98412034	1000	+	.	gene_id "MSTRG.53702"; transcript_id "MSTRG.53702.5"; exon_number "16";
chr13	StringTie	exon	98424572	98424650	1000	+	.	gene_id "MSTRG.53702"; transcript_id "MSTRG.53702.5"; exon_number "17";
chr13	StringTie	exon	98431043	98431280	1000	+	.	gene_id "MSTRG.53702"; transcript_id "MSTRG.53702.5"; exon_number "18";
chr13	StringTie	exon	98435576	98435706	1000	+	.	gene_id "MSTRG.53702"; transcript_id "MSTRG.53702.5"; exon_number "19";
chr13	StringTie	exon	98438804	98438872	1000	+	.	gene_id "MSTRG.53702"; transcript_id "MSTRG.53702.5"; exon_number "20";
chr13	StringTie	exon	98439107	98439196	1000	+	.	gene_id "MSTRG.53702"; transcript_id "MSTRG.53702.5"; exon_number "21";
chr13	StringTie	exon	98439961	98440043	1000	+	.	gene_id "MSTRG.53702"; transcript_id "MSTRG.53702.5"; exon_number "22";
chr13	StringTie	exon	98440123	98440235	1000	+	.	gene_id "MSTRG.53702"; transcript_id "MSTRG.53702.5"; exon_number "23";
chr13	StringTie	exon	98440670	98440836	1000	+	.	gene_id "MSTRG.53702"; transcript_id "MSTRG.53702.5"; exon_number "24";
chr13	StringTie	exon	98446098	98446205	1000	+	.	gene_id "MSTRG.53702"; transcript_id "MSTRG.53702.5"; exon_number "25";
chr13	StringTie	exon	98446666	98446817	1000	+	.	gene_id "MSTRG.53702"; transcript_id "MSTRG.53702.5"; exon_number "26";
chr13	StringTie	exon	98448236	98455422	1000	+	.	gene_id "MSTRG.53702"; transcript_id "MSTRG.53702.5"; exon_number "27";
chr13	StringTie	transcript	98197178	98449824	1000	+	.	gene_id "MSTRG.53702"; transcript_id "MSTRG.53702.50";
chr13	StringTie	exon	98197178	98197531	1000	+	.	gene_id "MSTRG.53702"; transcript_id "MSTRG.53702.50"; exon_number "1";
chr13	StringTie	exon	98199101	98199169	1000	+	.	gene_id "MSTRG.53702"; transcript_id "MSTRG.53702.50"; exon_number "2";
chr13	StringTie	exon	98213220	98213413	1000	+	.	gene_id "MSTRG.53702"; transcript_id "MSTRG.53702.50"; exon_number "3";
chr13	StringTie	exon	98343762	98343866	1000	+	.	gene_id "MSTRG.53702"; transcript_id "MSTRG.53702.50"; exon_number "4";
chr13	StringTie	exon	98365395	98365437	1000	+	.	gene_id "MSTRG.53702"; transcript_id "MSTRG.53702.50"; exon_number "5";
chr13	StringTie	exon	98368117	98368195	1000	+	.	gene_id "MSTRG.53702"; transcript_id "MSTRG.53702.50"; exon_number "6";
chr13	StringTie	exon	98377821	98377918	1000	+	.	gene_id "MSTRG.53702"; transcript_id "MSTRG.53702.50"; exon_number "7";
chr13	StringTie	exon	98384730	98384844	1000	+	.	gene_id "MSTRG.53702"; transcript_id "MSTRG.53702.50"; exon_number "8";
chr13	StringTie	exon	98385667	98385814	1000	+	.	gene_id "MSTRG.53702"; transcript_id "MSTRG.53702.50"; exon_number "9";
chr13	StringTie	exon	98388383	98388478	1000	+	.	gene_id "MSTRG.53702"; transcript_id "MSTRG.53702.50"; exon_number "10";
chr13	StringTie	exon	98389957	98390120	1000	+	.	gene_id "MSTRG.53702"; transcript_id "MSTRG.53702.50"; exon_number "11";
chr13	StringTie	exon	98390812	98390880	1000	+	.	gene_id "MSTRG.53702"; transcript_id "MSTRG.53702.50"; exon_number "12";
chr13	StringTie	exon	98393643	98393718	1000	+	.	gene_id "MSTRG.53702"; transcript_id "MSTRG.53702.50"; exon_number "13";
chr13	StringTie	exon	98395227	98395476	1000	+	.	gene_id "MSTRG.53702"; transcript_id "MSTRG.53702.50"; exon_number "14";
chr13	StringTie	exon	98409338	98409525	1000	+	.	gene_id "MSTRG.53702"; transcript_id "MSTRG.53702.50"; exon_number "15";
chr13	StringTie	exon	98410734	98410823	1000	+	.	gene_id "MSTRG.53702"; transcript_id "MSTRG.53702.50"; exon_number "16";
chr13	StringTie	exon	98411901	98412034	1000	+	.	gene_id "MSTRG.53702"; transcript_id "MSTRG.53702.50"; exon_number "17";
chr13	StringTie	exon	98424572	98424650	1000	+	.	gene_id "MSTRG.53702"; transcript_id "MSTRG.53702.50"; exon_number "18";
chr13	StringTie	exon	98431043	98431280	1000	+	.	gene_id "MSTRG.53702"; transcript_id "MSTRG.53702.50"; exon_number "19";
chr13	StringTie	exon	98435576	98435706	1000	+	.	gene_id "MSTRG.53702"; transcript_id "MSTRG.53702.50"; exon_number "20";
chr13	StringTie	exon	98438804	98438872	1000	+	.	gene_id "MSTRG.53702"; transcript_id "MSTRG.53702.50"; exon_number "21";
chr13	StringTie	exon	98439107	98439196	1000	+	.	gene_id "MSTRG.53702"; transcript_id "MSTRG.53702.50"; exon_number "22";
chr13	StringTie	exon	98439961	98440043	1000	+	.	gene_id "MSTRG.53702"; transcript_id "MSTRG.53702.50"; exon_number "23";
chr13	StringTie	exon	98440123	98440235	1000	+	.	gene_id "MSTRG.53702"; transcript_id "MSTRG.53702.50"; exon_number "24";
chr13	StringTie	exon	98440670	98440836	1000	+	.	gene_id "MSTRG.53702"; transcript_id "MSTRG.53702.50"; exon_number "25";
chr13	StringTie	exon	98446098	98446205	1000	+	.	gene_id "MSTRG.53702"; transcript_id "MSTRG.53702.50"; exon_number "26";
chr13	StringTie	exon	98446666	98446817	1000	+	.	gene_id "MSTRG.53702"; transcript_id "MSTRG.53702.50"; exon_number "27";
chr13	StringTie	exon	98448236	98449824	1000	+	.	gene_id "MSTRG.53702"; transcript_id "MSTRG.53702.50"; exon_number "28";
chr13	StringTie	transcript	98197356	98456487	1000	+	.	gene_id "MSTRG.53702"; transcript_id "MSTRG.53702.51";
chr13	StringTie	exon	98197356	98197531	1000	+	.	gene_id "MSTRG.53702"; transcript_id "MSTRG.53702.51"; exon_number "1";
chr13	StringTie	exon	98213220	98213243	1000	+	.	gene_id "MSTRG.53702"; transcript_id "MSTRG.53702.51"; exon_number "2";
chr13	StringTie	exon	98343773	98343866	1000	+	.	gene_id "MSTRG.53702"; transcript_id "MSTRG.53702.51"; exon_number "3";
chr13	StringTie	exon	98365395	98365437	1000	+	.	gene_id "MSTRG.53702"; transcript_id "MSTRG.53702.51"; exon_number "4";
chr13	StringTie	exon	98368117	98368195	1000	+	.	gene_id "MSTRG.53702"; transcript_id "MSTRG.53702.51"; exon_number "5";
chr13	StringTie	exon	98377821	98377918	1000	+	.	gene_id "MSTRG.53702"; transcript_id "MSTRG.53702.51"; exon_number "6";
chr13	StringTie	exon	98384730	98384844	1000	+	.	gene_id "MSTRG.53702"; transcript_id "MSTRG.53702.51"; exon_number "7";
chr13	StringTie	exon	98385667	98385814	1000	+	.	gene_id "MSTRG.53702"; transcript_id "MSTRG.53702.51"; exon_number "8";
chr13	StringTie	exon	98388383	98388478	1000	+	.	gene_id "MSTRG.53702"; transcript_id "MSTRG.53702.51"; exon_number "9";
chr13	StringTie	exon	98389957	98390119	1000	+	.	gene_id "MSTRG.53702"; transcript_id "MSTRG.53702.51"; exon_number "10";
chr13	StringTie	exon	98390814	98390880	1000	+	.	gene_id "MSTRG.53702"; transcript_id "MSTRG.53702.51"; exon_number "11";
chr13	StringTie	exon	98393643	98393718	1000	+	.	gene_id "MSTRG.53702"; transcript_id "MSTRG.53702.51"; exon_number "12";
chr13	StringTie	exon	98395227	98395476	1000	+	.	gene_id "MSTRG.53702"; transcript_id "MSTRG.53702.51"; exon_number "13";
chr13	StringTie	exon	98409338	98409525	1000	+	.	gene_id "MSTRG.53702"; transcript_id "MSTRG.53702.51"; exon_number "14";
chr13	StringTie	exon	98410734	98410823	1000	+	.	gene_id "MSTRG.53702"; transcript_id "MSTRG.53702.51"; exon_number "15";
chr13	StringTie	exon	98411901	98412032	1000	+	.	gene_id "MSTRG.53702"; transcript_id "MSTRG.53702.51"; exon_number "16";
chr13	StringTie	exon	98424557	98424650	1000	+	.	gene_id "MSTRG.53702"; transcript_id "MSTRG.53702.51"; exon_number "17";
chr13	StringTie	exon	98431043	98431280	1000	+	.	gene_id "MSTRG.53702"; transcript_id "MSTRG.53702.51"; exon_number "18";
chr13	StringTie	exon	98435576	98435706	1000	+	.	gene_id "MSTRG.53702"; transcript_id "MSTRG.53702.51"; exon_number "19";
chr13	StringTie	exon	98438804	98439196	1000	+	.	gene_id "MSTRG.53702"; transcript_id "MSTRG.53702.51"; exon_number "20";
chr13	StringTie	exon	98439961	98440043	1000	+	.	gene_id "MSTRG.53702"; transcript_id "MSTRG.53702.51"; exon_number "21";
chr13	StringTie	exon	98440123	98440235	1000	+	.	gene_id "MSTRG.53702"; transcript_id "MSTRG.53702.51"; exon_number "22";
chr13	StringTie	exon	98440670	98440836	1000	+	.	gene_id "MSTRG.53702"; transcript_id "MSTRG.53702.51"; exon_number "23";
chr13	StringTie	exon	98446098	98446205	1000	+	.	gene_id "MSTRG.53702"; transcript_id "MSTRG.53702.51"; exon_number "24";
chr13	StringTie	exon	98446666	98446817	1000	+	.	gene_id "MSTRG.53702"; transcript_id "MSTRG.53702.51"; exon_number "25";
chr13	StringTie	exon	98448236	98455383	1000	+	.	gene_id "MSTRG.53702"; transcript_id "MSTRG.53702.51"; exon_number "26";
chr13	StringTie	exon	98456296	98456487	1000	+	.	gene_id "MSTRG.53702"; transcript_id "MSTRG.53702.51"; exon_number "27";
chr13	StringTie	transcript	98197356	98240058	1000	+	.	gene_id "MSTRG.53702"; transcript_id "MSTRG.53702.52";
chr13	StringTie	exon	98197356	98197531	1000	+	.	gene_id "MSTRG.53702"; transcript_id "MSTRG.53702.52"; exon_number "1";
chr13	StringTie	exon	98213220	98213413	1000	+	.	gene_id "MSTRG.53702"; transcript_id "MSTRG.53702.52"; exon_number "2";
chr13	StringTie	exon	98239903	98240058	1000	+	.	gene_id "MSTRG.53702"; transcript_id "MSTRG.53702.52"; exon_number "3";
chr13	StringTie	transcript	98197384	98214940	1000	+	.	gene_id "MSTRG.53702"; transcript_id "MSTRG.53702.53";
chr13	StringTie	exon	98197384	98197531	1000	+	.	gene_id "MSTRG.53702"; transcript_id "MSTRG.53702.53"; exon_number "1";
chr13	StringTie	exon	98213220	98213413	1000	+	.	gene_id "MSTRG.53702"; transcript_id "MSTRG.53702.53"; exon_number "2";
chr13	StringTie	exon	98214914	98214940	1000	+	.	gene_id "MSTRG.53702"; transcript_id "MSTRG.53702.53"; exon_number "3";
chr13	StringTie	transcript	98197499	98245538	1000	+	.	gene_id "MSTRG.53702"; transcript_id "MSTRG.53702.54";
chr13	StringTie	exon	98197499	98197531	1000	+	.	gene_id "MSTRG.53702"; transcript_id "MSTRG.53702.54"; exon_number "1";
chr13	StringTie	exon	98199101	98199169	1000	+	.	gene_id "MSTRG.53702"; transcript_id "MSTRG.53702.54"; exon_number "2";
chr13	StringTie	exon	98200543	98200775	1000	+	.	gene_id "MSTRG.53702"; transcript_id "MSTRG.53702.54"; exon_number "3";
chr13	StringTie	exon	98213220	98213413	1000	+	.	gene_id "MSTRG.53702"; transcript_id "MSTRG.53702.54"; exon_number "4";
chr13	StringTie	exon	98244491	98245538	1000	+	.	gene_id "MSTRG.53702"; transcript_id "MSTRG.53702.54"; exon_number "5";
chr13	StringTie	transcript	98199972	98225617	1000	+	.	gene_id "MSTRG.53702"; transcript_id "MSTRG.53702.55";
chr13	StringTie	exon	98199972	98200775	1000	+	.	gene_id "MSTRG.53702"; transcript_id "MSTRG.53702.55"; exon_number "1";
chr13	StringTie	exon	98201121	98201211	1000	+	.	gene_id "MSTRG.53702"; transcript_id "MSTRG.53702.55"; exon_number "2";
chr13	StringTie	exon	98213220	98213413	1000	+	.	gene_id "MSTRG.53702"; transcript_id "MSTRG.53702.55"; exon_number "3";
chr13	StringTie	exon	98225355	98225617	1000	+	.	gene_id "MSTRG.53702"; transcript_id "MSTRG.53702.55"; exon_number "4";
chr13	StringTie	transcript	98200045	98231391	1000	+	.	gene_id "MSTRG.53702"; transcript_id "MSTRG.53702.56";
chr13	StringTie	exon	98200045	98200775	1000	+	.	gene_id "MSTRG.53702"; transcript_id "MSTRG.53702.56"; exon_number "1";
chr13	StringTie	exon	98213220	98213413	1000	+	.	gene_id "MSTRG.53702"; transcript_id "MSTRG.53702.56"; exon_number "2";
chr13	StringTie	exon	98229524	98231391	1000	+	.	gene_id "MSTRG.53702"; transcript_id "MSTRG.53702.56"; exon_number "3";
chr13	StringTie	transcript	98200158	98213437	1000	+	.	gene_id "MSTRG.53702"; transcript_id "MSTRG.53702.57";
chr13	StringTie	exon	98200158	98200251	1000	+	.	gene_id "MSTRG.53702"; transcript_id "MSTRG.53702.57"; exon_number "1";
chr13	StringTie	exon	98213220	98213437	1000	+	.	gene_id "MSTRG.53702"; transcript_id "MSTRG.53702.57"; exon_number "2";
chr13	StringTie	transcript	98200264	98229551	1000	+	.	gene_id "MSTRG.53702"; transcript_id "MSTRG.53702.58";
chr13	StringTie	exon	98200264	98200775	1000	+	.	gene_id "MSTRG.53702"; transcript_id "MSTRG.53702.58"; exon_number "1";
chr13	StringTie	exon	98213220	98213413	1000	+	.	gene_id "MSTRG.53702"; transcript_id "MSTRG.53702.58"; exon_number "2";
chr13	StringTie	exon	98229520	98229551	1000	+	.	gene_id "MSTRG.53702"; transcript_id "MSTRG.53702.58"; exon_number "3";
chr13	StringTie	transcript	98200274	98226616	1000	+	.	gene_id "MSTRG.53702"; transcript_id "MSTRG.53702.59";
chr13	StringTie	exon	98200274	98200775	1000	+	.	gene_id "MSTRG.53702"; transcript_id "MSTRG.53702.59"; exon_number "1";
chr13	StringTie	exon	98213220	98213413	1000	+	.	gene_id "MSTRG.53702"; transcript_id "MSTRG.53702.59"; exon_number "2";
chr13	StringTie	exon	98225355	98226616	1000	+	.	gene_id "MSTRG.53702"; transcript_id "MSTRG.53702.59"; exon_number "3";
chr13	StringTie	transcript	98142530	98455210	1000	+	.	gene_id "MSTRG.53702"; transcript_id "MSTRG.53702.6";
chr13	StringTie	exon	98142530	98142777	1000	+	.	gene_id "MSTRG.53702"; transcript_id "MSTRG.53702.6"; exon_number "1";
chr13	StringTie	exon	98213220	98213413	1000	+	.	gene_id "MSTRG.53702"; transcript_id "MSTRG.53702.6"; exon_number "2";
chr13	StringTie	exon	98343762	98343866	1000	+	.	gene_id "MSTRG.53702"; transcript_id "MSTRG.53702.6"; exon_number "3";
chr13	StringTie	exon	98365395	98365437	1000	+	.	gene_id "MSTRG.53702"; transcript_id "MSTRG.53702.6"; exon_number "4";
chr13	StringTie	exon	98368117	98368195	1000	+	.	gene_id "MSTRG.53702"; transcript_id "MSTRG.53702.6"; exon_number "5";
chr13	StringTie	exon	98377821	98377918	1000	+	.	gene_id "MSTRG.53702"; transcript_id "MSTRG.53702.6"; exon_number "6";
chr13	StringTie	exon	98384730	98384844	1000	+	.	gene_id "MSTRG.53702"; transcript_id "MSTRG.53702.6"; exon_number "7";
chr13	StringTie	exon	98385667	98385814	1000	+	.	gene_id "MSTRG.53702"; transcript_id "MSTRG.53702.6"; exon_number "8";
chr13	StringTie	exon	98388383	98388478	1000	+	.	gene_id "MSTRG.53702"; transcript_id "MSTRG.53702.6"; exon_number "9";
chr13	StringTie	exon	98389957	98390120	1000	+	.	gene_id "MSTRG.53702"; transcript_id "MSTRG.53702.6"; exon_number "10";
chr13	StringTie	exon	98390812	98390880	1000	+	.	gene_id "MSTRG.53702"; transcript_id "MSTRG.53702.6"; exon_number "11";
chr13	StringTie	exon	98393643	98393718	1000	+	.	gene_id "MSTRG.53702"; transcript_id "MSTRG.53702.6"; exon_number "12";
chr13	StringTie	exon	98395227	98404122	1000	+	.	gene_id "MSTRG.53702"; transcript_id "MSTRG.53702.6"; exon_number "13";
chr13	StringTie	exon	98409338	98409525	1000	+	.	gene_id "MSTRG.53702"; transcript_id "MSTRG.53702.6"; exon_number "14";
chr13	StringTie	exon	98410734	98410823	1000	+	.	gene_id "MSTRG.53702"; transcript_id "MSTRG.53702.6"; exon_number "15";
chr13	StringTie	exon	98411901	98412034	1000	+	.	gene_id "MSTRG.53702"; transcript_id "MSTRG.53702.6"; exon_number "16";
chr13	StringTie	exon	98424572	98424650	1000	+	.	gene_id "MSTRG.53702"; transcript_id "MSTRG.53702.6"; exon_number "17";
chr13	StringTie	exon	98431043	98431280	1000	+	.	gene_id "MSTRG.53702"; transcript_id "MSTRG.53702.6"; exon_number "18";
chr13	StringTie	exon	98435576	98435706	1000	+	.	gene_id "MSTRG.53702"; transcript_id "MSTRG.53702.6"; exon_number "19";
chr13	StringTie	exon	98438804	98438872	1000	+	.	gene_id "MSTRG.53702"; transcript_id "MSTRG.53702.6"; exon_number "20";
chr13	StringTie	exon	98439107	98439196	1000	+	.	gene_id "MSTRG.53702"; transcript_id "MSTRG.53702.6"; exon_number "21";
chr13	StringTie	exon	98439961	98440043	1000	+	.	gene_id "MSTRG.53702"; transcript_id "MSTRG.53702.6"; exon_number "22";
chr13	StringTie	exon	98440123	98440235	1000	+	.	gene_id "MSTRG.53702"; transcript_id "MSTRG.53702.6"; exon_number "23";
chr13	StringTie	exon	98440670	98440836	1000	+	.	gene_id "MSTRG.53702"; transcript_id "MSTRG.53702.6"; exon_number "24";
chr13	StringTie	exon	98446098	98446205	1000	+	.	gene_id "MSTRG.53702"; transcript_id "MSTRG.53702.6"; exon_number "25";
chr13	StringTie	exon	98446666	98446817	1000	+	.	gene_id "MSTRG.53702"; transcript_id "MSTRG.53702.6"; exon_number "26";
chr13	StringTie	exon	98448236	98455210	1000	+	.	gene_id "MSTRG.53702"; transcript_id "MSTRG.53702.6"; exon_number "27";
chr13	StringTie	transcript	98200382	98245398	1000	+	.	gene_id "MSTRG.53702"; transcript_id "MSTRG.53702.60";
chr13	StringTie	exon	98200382	98200775	1000	+	.	gene_id "MSTRG.53702"; transcript_id "MSTRG.53702.60"; exon_number "1";
chr13	StringTie	exon	98201121	98201211	1000	+	.	gene_id "MSTRG.53702"; transcript_id "MSTRG.53702.60"; exon_number "2";
chr13	StringTie	exon	98213220	98213413	1000	+	.	gene_id "MSTRG.53702"; transcript_id "MSTRG.53702.60"; exon_number "3";
chr13	StringTie	exon	98244491	98245398	1000	+	.	gene_id "MSTRG.53702"; transcript_id "MSTRG.53702.60"; exon_number "4";
chr13	StringTie	transcript	98200478	98214188	1000	+	.	gene_id "MSTRG.53702"; transcript_id "MSTRG.53702.61";
chr13	StringTie	exon	98200478	98200775	1000	+	.	gene_id "MSTRG.53702"; transcript_id "MSTRG.53702.61"; exon_number "1";
chr13	StringTie	exon	98201121	98201211	1000	+	.	gene_id "MSTRG.53702"; transcript_id "MSTRG.53702.61"; exon_number "2";
chr13	StringTie	exon	98213220	98213413	1000	+	.	gene_id "MSTRG.53702"; transcript_id "MSTRG.53702.61"; exon_number "3";
chr13	StringTie	exon	98213826	98214188	1000	+	.	gene_id "MSTRG.53702"; transcript_id "MSTRG.53702.61"; exon_number "4";
chr13	StringTie	transcript	98200522	98213413	1000	+	.	gene_id "MSTRG.53702"; transcript_id "MSTRG.53702.62";
chr13	StringTie	exon	98200522	98200542	1000	+	.	gene_id "MSTRG.53702"; transcript_id "MSTRG.53702.62"; exon_number "1";
chr13	StringTie	exon	98213220	98213413	1000	+	.	gene_id "MSTRG.53702"; transcript_id "MSTRG.53702.62"; exon_number "2";
chr13	StringTie	transcript	98200541	98229557	1000	+	.	gene_id "MSTRG.53702"; transcript_id "MSTRG.53702.63";
chr13	StringTie	exon	98200541	98200775	1000	+	.	gene_id "MSTRG.53702"; transcript_id "MSTRG.53702.63"; exon_number "1";
chr13	StringTie	exon	98201121	98201211	1000	+	.	gene_id "MSTRG.53702"; transcript_id "MSTRG.53702.63"; exon_number "2";
chr13	StringTie	exon	98213220	98213413	1000	+	.	gene_id "MSTRG.53702"; transcript_id "MSTRG.53702.63"; exon_number "3";
chr13	StringTie	exon	98229524	98229557	1000	+	.	gene_id "MSTRG.53702"; transcript_id "MSTRG.53702.63"; exon_number "4";
chr13	StringTie	transcript	98200570	98214119	1000	+	.	gene_id "MSTRG.53702"; transcript_id "MSTRG.53702.64";
chr13	StringTie	exon	98200570	98200775	1000	+	.	gene_id "MSTRG.53702"; transcript_id "MSTRG.53702.64"; exon_number "1";
chr13	StringTie	exon	98213220	98213413	1000	+	.	gene_id "MSTRG.53702"; transcript_id "MSTRG.53702.64"; exon_number "2";
chr13	StringTie	exon	98213826	98214119	1000	+	.	gene_id "MSTRG.53702"; transcript_id "MSTRG.53702.64"; exon_number "3";
chr13	StringTie	transcript	98200581	98215080	1000	+	.	gene_id "MSTRG.53702"; transcript_id "MSTRG.53702.65";
chr13	StringTie	exon	98200581	98200775	1000	+	.	gene_id "MSTRG.53702"; transcript_id "MSTRG.53702.65"; exon_number "1";
chr13	StringTie	exon	98213220	98213413	1000	+	.	gene_id "MSTRG.53702"; transcript_id "MSTRG.53702.65"; exon_number "2";
chr13	StringTie	exon	98214914	98215080	1000	+	.	gene_id "MSTRG.53702"; transcript_id "MSTRG.53702.65"; exon_number "3";
chr13	StringTie	transcript	98200647	98215832	1000	+	.	gene_id "MSTRG.53702"; transcript_id "MSTRG.53702.66";
chr13	StringTie	exon	98200647	98200775	1000	+	.	gene_id "MSTRG.53702"; transcript_id "MSTRG.53702.66"; exon_number "1";
chr13	StringTie	exon	98213220	98213413	1000	+	.	gene_id "MSTRG.53702"; transcript_id "MSTRG.53702.66"; exon_number "2";
chr13	StringTie	exon	98215813	98215832	1000	+	.	gene_id "MSTRG.53702"; transcript_id "MSTRG.53702.66"; exon_number "3";
chr13	StringTie	transcript	98200692	98229647	1000	+	.	gene_id "MSTRG.53702"; transcript_id "MSTRG.53702.67";
chr13	StringTie	exon	98200692	98200775	1000	+	.	gene_id "MSTRG.53702"; transcript_id "MSTRG.53702.67"; exon_number "1";
chr13	StringTie	exon	98201121	98201211	1000	+	.	gene_id "MSTRG.53702"; transcript_id "MSTRG.53702.67"; exon_number "2";
chr13	StringTie	exon	98213220	98213413	1000	+	.	gene_id "MSTRG.53702"; transcript_id "MSTRG.53702.67"; exon_number "3";
chr13	StringTie	exon	98229520	98229647	1000	+	.	gene_id "MSTRG.53702"; transcript_id "MSTRG.53702.67"; exon_number "4";
chr13	StringTie	transcript	98201040	98215061	1000	+	.	gene_id "MSTRG.53702"; transcript_id "MSTRG.53702.68";
chr13	StringTie	exon	98201040	98201211	1000	+	.	gene_id "MSTRG.53702"; transcript_id "MSTRG.53702.68"; exon_number "1";
chr13	StringTie	exon	98213220	98213413	1000	+	.	gene_id "MSTRG.53702"; transcript_id "MSTRG.53702.68"; exon_number "2";
chr13	StringTie	exon	98214914	98215061	1000	+	.	gene_id "MSTRG.53702"; transcript_id "MSTRG.53702.68"; exon_number "3";
chr13	StringTie	transcript	98201180	98218008	1000	+	.	gene_id "MSTRG.53702"; transcript_id "MSTRG.53702.69";
chr13	StringTie	exon	98201180	98201211	1000	+	.	gene_id "MSTRG.53702"; transcript_id "MSTRG.53702.69"; exon_number "1";
chr13	StringTie	exon	98213220	98213413	1000	+	.	gene_id "MSTRG.53702"; transcript_id "MSTRG.53702.69"; exon_number "2";
chr13	StringTie	exon	98217971	98218008	1000	+	.	gene_id "MSTRG.53702"; transcript_id "MSTRG.53702.69"; exon_number "3";
chr13	StringTie	transcript	98201185	98229557	1000	+	.	gene_id "MSTRG.53702"; transcript_id "MSTRG.53702.70";
chr13	StringTie	exon	98201185	98201211	1000	+	.	gene_id "MSTRG.53702"; transcript_id "MSTRG.53702.70"; exon_number "1";
chr13	StringTie	exon	98202739	98202862	1000	+	.	gene_id "MSTRG.53702"; transcript_id "MSTRG.53702.70"; exon_number "2";
chr13	StringTie	exon	98213220	98213413	1000	+	.	gene_id "MSTRG.53702"; transcript_id "MSTRG.53702.70"; exon_number "3";
chr13	StringTie	exon	98229520	98229557	1000	+	.	gene_id "MSTRG.53702"; transcript_id "MSTRG.53702.70"; exon_number "4";
chr13	StringTie	transcript	98201185	98217873	1000	+	.	gene_id "MSTRG.53702"; transcript_id "MSTRG.53702.71";
chr13	StringTie	exon	98201185	98201211	1000	+	.	gene_id "MSTRG.53702"; transcript_id "MSTRG.53702.71"; exon_number "1";
chr13	StringTie	exon	98202739	98202862	1000	+	.	gene_id "MSTRG.53702"; transcript_id "MSTRG.53702.71"; exon_number "2";
chr13	StringTie	exon	98213220	98213413	1000	+	.	gene_id "MSTRG.53702"; transcript_id "MSTRG.53702.71"; exon_number "3";
chr13	StringTie	exon	98217270	98217873	1000	+	.	gene_id "MSTRG.53702"; transcript_id "MSTRG.53702.71"; exon_number "4";
chr13	StringTie	transcript	98201195	98227089	1000	+	.	gene_id "MSTRG.53702"; transcript_id "MSTRG.53702.72";
chr13	StringTie	exon	98201195	98201211	1000	+	.	gene_id "MSTRG.53702"; transcript_id "MSTRG.53702.72"; exon_number "1";
chr13	StringTie	exon	98202739	98202862	1000	+	.	gene_id "MSTRG.53702"; transcript_id "MSTRG.53702.72"; exon_number "2";
chr13	StringTie	exon	98213220	98213413	1000	+	.	gene_id "MSTRG.53702"; transcript_id "MSTRG.53702.72"; exon_number "3";
chr13	StringTie	exon	98225551	98227089	1000	+	.	gene_id "MSTRG.53702"; transcript_id "MSTRG.53702.72"; exon_number "4";
chr13	StringTie	transcript	98201925	98245538	1000	+	.	gene_id "MSTRG.53702"; transcript_id "MSTRG.53702.73";
chr13	StringTie	exon	98201925	98202467	1000	+	.	gene_id "MSTRG.53702"; transcript_id "MSTRG.53702.73"; exon_number "1";
chr13	StringTie	exon	98213220	98213413	1000	+	.	gene_id "MSTRG.53702"; transcript_id "MSTRG.53702.73"; exon_number "2";
chr13	StringTie	exon	98244491	98245538	1000	+	.	gene_id "MSTRG.53702"; transcript_id "MSTRG.53702.73"; exon_number "3";
chr13	StringTie	transcript	98202210	98213849	1000	+	.	gene_id "MSTRG.53702"; transcript_id "MSTRG.53702.74";
chr13	StringTie	exon	98202210	98202467	1000	+	.	gene_id "MSTRG.53702"; transcript_id "MSTRG.53702.74"; exon_number "1";
chr13	StringTie	exon	98213220	98213413	1000	+	.	gene_id "MSTRG.53702"; transcript_id "MSTRG.53702.74"; exon_number "2";
chr13	StringTie	exon	98213826	98213849	1000	+	.	gene_id "MSTRG.53702"; transcript_id "MSTRG.53702.74"; exon_number "3";
chr13	StringTie	transcript	98202437	98229631	1000	+	.	gene_id "MSTRG.53702"; transcript_id "MSTRG.53702.75";
chr13	StringTie	exon	98202437	98202467	1000	+	.	gene_id "MSTRG.53702"; transcript_id "MSTRG.53702.75"; exon_number "1";
chr13	StringTie	exon	98213220	98213413	1000	+	.	gene_id "MSTRG.53702"; transcript_id "MSTRG.53702.75"; exon_number "2";
chr13	StringTie	exon	98229524	98229631	1000	+	.	gene_id "MSTRG.53702"; transcript_id "MSTRG.53702.75"; exon_number "3";
chr13	StringTie	transcript	98202820	98226125	1000	+	.	gene_id "MSTRG.53702"; transcript_id "MSTRG.53702.76";
chr13	StringTie	exon	98202820	98202862	1000	+	.	gene_id "MSTRG.53702"; transcript_id "MSTRG.53702.76"; exon_number "1";
chr13	StringTie	exon	98213220	98213413	1000	+	.	gene_id "MSTRG.53702"; transcript_id "MSTRG.53702.76"; exon_number "2";
chr13	StringTie	exon	98225355	98226125	1000	+	.	gene_id "MSTRG.53702"; transcript_id "MSTRG.53702.76"; exon_number "3";
chr13	StringTie	transcript	98204071	98213471	1000	+	.	gene_id "MSTRG.53702"; transcript_id "MSTRG.53702.77";
chr13	StringTie	exon	98204071	98204098	1000	+	.	gene_id "MSTRG.53702"; transcript_id "MSTRG.53702.77"; exon_number "1";
chr13	StringTie	exon	98213220	98213471	1000	+	.	gene_id "MSTRG.53702"; transcript_id "MSTRG.53702.77"; exon_number "2";
chr13	StringTie	transcript	98208624	98213413	1000	+	.	gene_id "MSTRG.53702"; transcript_id "MSTRG.53702.78";
chr13	StringTie	exon	98208624	98208658	1000	+	.	gene_id "MSTRG.53702"; transcript_id "MSTRG.53702.78"; exon_number "1";
chr13	StringTie	exon	98213220	98213413	1000	+	.	gene_id "MSTRG.53702"; transcript_id "MSTRG.53702.78"; exon_number "2";
chr13	StringTie	transcript	98209000	98213413	1000	+	.	gene_id "MSTRG.53702"; transcript_id "MSTRG.53702.79";
chr13	StringTie	exon	98209000	98209958	1000	+	.	gene_id "MSTRG.53702"; transcript_id "MSTRG.53702.79"; exon_number "1";
chr13	StringTie	exon	98213220	98213413	1000	+	.	gene_id "MSTRG.53702"; transcript_id "MSTRG.53702.79"; exon_number "2";
chr13	StringTie	transcript	98142570	98245344	1000	+	.	gene_id "MSTRG.53702"; transcript_id "MSTRG.53702.8";
chr13	StringTie	exon	98142570	98142777	1000	+	.	gene_id "MSTRG.53702"; transcript_id "MSTRG.53702.8"; exon_number "1";
chr13	StringTie	exon	98213220	98213413	1000	+	.	gene_id "MSTRG.53702"; transcript_id "MSTRG.53702.8"; exon_number "2";
chr13	StringTie	exon	98244491	98245344	1000	+	.	gene_id "MSTRG.53702"; transcript_id "MSTRG.53702.8"; exon_number "3";
chr13	StringTie	transcript	98210647	98216731	1000	+	.	gene_id "MSTRG.53702"; transcript_id "MSTRG.53702.80";
chr13	StringTie	exon	98210647	98210991	1000	+	.	gene_id "MSTRG.53702"; transcript_id "MSTRG.53702.80"; exon_number "1";
chr13	StringTie	exon	98213220	98213413	1000	+	.	gene_id "MSTRG.53702"; transcript_id "MSTRG.53702.80"; exon_number "2";
chr13	StringTie	exon	98215813	98216731	1000	+	.	gene_id "MSTRG.53702"; transcript_id "MSTRG.53702.80"; exon_number "3";
chr13	StringTie	transcript	98210728	98213426	1000	+	.	gene_id "MSTRG.53702"; transcript_id "MSTRG.53702.81";
chr13	StringTie	exon	98210728	98210874	1000	+	.	gene_id "MSTRG.53702"; transcript_id "MSTRG.53702.81"; exon_number "1";
chr13	StringTie	exon	98213220	98213426	1000	+	.	gene_id "MSTRG.53702"; transcript_id "MSTRG.53702.81"; exon_number "2";
chr13	StringTie	transcript	98243045	98245304	1000	+	.	gene_id "MSTRG.53702"; transcript_id "MSTRG.53702.82";
chr13	StringTie	exon	98243045	98243095	1000	+	.	gene_id "MSTRG.53702"; transcript_id "MSTRG.53702.82"; exon_number "1";
chr13	StringTie	exon	98244491	98245304	1000	+	.	gene_id "MSTRG.53702"; transcript_id "MSTRG.53702.82"; exon_number "2";
chr13	StringTie	transcript	98302168	98455419	1000	+	.	gene_id "MSTRG.53702"; transcript_id "MSTRG.53702.83";
chr13	StringTie	exon	98302168	98302675	1000	+	.	gene_id "MSTRG.53702"; transcript_id "MSTRG.53702.83"; exon_number "1";
chr13	StringTie	exon	98328536	98329159	1000	+	.	gene_id "MSTRG.53702"; transcript_id "MSTRG.53702.83"; exon_number "2";
chr13	StringTie	exon	98329791	98329939	1000	+	.	gene_id "MSTRG.53702"; transcript_id "MSTRG.53702.83"; exon_number "3";
chr13	StringTie	exon	98343762	98343866	1000	+	.	gene_id "MSTRG.53702"; transcript_id "MSTRG.53702.83"; exon_number "4";
chr13	StringTie	exon	98365395	98365437	1000	+	.	gene_id "MSTRG.53702"; transcript_id "MSTRG.53702.83"; exon_number "5";
chr13	StringTie	exon	98368117	98368195	1000	+	.	gene_id "MSTRG.53702"; transcript_id "MSTRG.53702.83"; exon_number "6";
chr13	StringTie	exon	98377821	98377918	1000	+	.	gene_id "MSTRG.53702"; transcript_id "MSTRG.53702.83"; exon_number "7";
chr13	StringTie	exon	98384730	98384844	1000	+	.	gene_id "MSTRG.53702"; transcript_id "MSTRG.53702.83"; exon_number "8";
chr13	StringTie	exon	98385667	98385814	1000	+	.	gene_id "MSTRG.53702"; transcript_id "MSTRG.53702.83"; exon_number "9";
chr13	StringTie	exon	98388383	98388478	1000	+	.	gene_id "MSTRG.53702"; transcript_id "MSTRG.53702.83"; exon_number "10";
chr13	StringTie	exon	98389957	98390120	1000	+	.	gene_id "MSTRG.53702"; transcript_id "MSTRG.53702.83"; exon_number "11";
chr13	StringTie	exon	98390812	98390880	1000	+	.	gene_id "MSTRG.53702"; transcript_id "MSTRG.53702.83"; exon_number "12";
chr13	StringTie	exon	98393643	98393718	1000	+	.	gene_id "MSTRG.53702"; transcript_id "MSTRG.53702.83"; exon_number "13";
chr13	StringTie	exon	98395227	98395476	1000	+	.	gene_id "MSTRG.53702"; transcript_id "MSTRG.53702.83"; exon_number "14";
chr13	StringTie	exon	98409338	98409525	1000	+	.	gene_id "MSTRG.53702"; transcript_id "MSTRG.53702.83"; exon_number "15";
chr13	StringTie	exon	98410734	98410823	1000	+	.	gene_id "MSTRG.53702"; transcript_id "MSTRG.53702.83"; exon_number "16";
chr13	StringTie	exon	98411901	98412034	1000	+	.	gene_id "MSTRG.53702"; transcript_id "MSTRG.53702.83"; exon_number "17";
chr13	StringTie	exon	98424572	98424650	1000	+	.	gene_id "MSTRG.53702"; transcript_id "MSTRG.53702.83"; exon_number "18";
chr13	StringTie	exon	98431043	98431280	1000	+	.	gene_id "MSTRG.53702"; transcript_id "MSTRG.53702.83"; exon_number "19";
chr13	StringTie	exon	98435576	98435706	1000	+	.	gene_id "MSTRG.53702"; transcript_id "MSTRG.53702.83"; exon_number "20";
chr13	StringTie	exon	98438804	98438872	1000	+	.	gene_id "MSTRG.53702"; transcript_id "MSTRG.53702.83"; exon_number "21";
chr13	StringTie	exon	98439107	98439196	1000	+	.	gene_id "MSTRG.53702"; transcript_id "MSTRG.53702.83"; exon_number "22";
chr13	StringTie	exon	98439961	98440043	1000	+	.	gene_id "MSTRG.53702"; transcript_id "MSTRG.53702.83"; exon_number "23";
chr13	StringTie	exon	98440123	98440235	1000	+	.	gene_id "MSTRG.53702"; transcript_id "MSTRG.53702.83"; exon_number "24";
chr13	StringTie	exon	98440670	98440836	1000	+	.	gene_id "MSTRG.53702"; transcript_id "MSTRG.53702.83"; exon_number "25";
chr13	StringTie	exon	98446098	98446205	1000	+	.	gene_id "MSTRG.53702"; transcript_id "MSTRG.53702.83"; exon_number "26";
chr13	StringTie	exon	98446666	98446817	1000	+	.	gene_id "MSTRG.53702"; transcript_id "MSTRG.53702.83"; exon_number "27";
chr13	StringTie	exon	98448236	98452349	1000	+	.	gene_id "MSTRG.53702"; transcript_id "MSTRG.53702.83"; exon_number "28";
chr13	StringTie	exon	98452887	98455419	1000	+	.	gene_id "MSTRG.53702"; transcript_id "MSTRG.53702.83"; exon_number "29";
chr13	StringTie	transcript	98315386	98456433	1000	+	.	gene_id "MSTRG.53702"; transcript_id "MSTRG.53702.84";
chr13	StringTie	exon	98315386	98315849	1000	+	.	gene_id "MSTRG.53702"; transcript_id "MSTRG.53702.84"; exon_number "1";
chr13	StringTie	exon	98343762	98343866	1000	+	.	gene_id "MSTRG.53702"; transcript_id "MSTRG.53702.84"; exon_number "2";
chr13	StringTie	exon	98365395	98365437	1000	+	.	gene_id "MSTRG.53702"; transcript_id "MSTRG.53702.84"; exon_number "3";
chr13	StringTie	exon	98368117	98368195	1000	+	.	gene_id "MSTRG.53702"; transcript_id "MSTRG.53702.84"; exon_number "4";
chr13	StringTie	exon	98377821	98377918	1000	+	.	gene_id "MSTRG.53702"; transcript_id "MSTRG.53702.84"; exon_number "5";
chr13	StringTie	exon	98384730	98384844	1000	+	.	gene_id "MSTRG.53702"; transcript_id "MSTRG.53702.84"; exon_number "6";
chr13	StringTie	exon	98385667	98385814	1000	+	.	gene_id "MSTRG.53702"; transcript_id "MSTRG.53702.84"; exon_number "7";
chr13	StringTie	exon	98388383	98388478	1000	+	.	gene_id "MSTRG.53702"; transcript_id "MSTRG.53702.84"; exon_number "8";
chr13	StringTie	exon	98389957	98390120	1000	+	.	gene_id "MSTRG.53702"; transcript_id "MSTRG.53702.84"; exon_number "9";
chr13	StringTie	exon	98390812	98390880	1000	+	.	gene_id "MSTRG.53702"; transcript_id "MSTRG.53702.84"; exon_number "10";
chr13	StringTie	exon	98393643	98393718	1000	+	.	gene_id "MSTRG.53702"; transcript_id "MSTRG.53702.84"; exon_number "11";
chr13	StringTie	exon	98395227	98395476	1000	+	.	gene_id "MSTRG.53702"; transcript_id "MSTRG.53702.84"; exon_number "12";
chr13	StringTie	exon	98409338	98409525	1000	+	.	gene_id "MSTRG.53702"; transcript_id "MSTRG.53702.84"; exon_number "13";
chr13	StringTie	exon	98410734	98410823	1000	+	.	gene_id "MSTRG.53702"; transcript_id "MSTRG.53702.84"; exon_number "14";
chr13	StringTie	exon	98411901	98412034	1000	+	.	gene_id "MSTRG.53702"; transcript_id "MSTRG.53702.84"; exon_number "15";
chr13	StringTie	exon	98424572	98424650	1000	+	.	gene_id "MSTRG.53702"; transcript_id "MSTRG.53702.84"; exon_number "16";
chr13	StringTie	exon	98431043	98431280	1000	+	.	gene_id "MSTRG.53702"; transcript_id "MSTRG.53702.84"; exon_number "17";
chr13	StringTie	exon	98435576	98435706	1000	+	.	gene_id "MSTRG.53702"; transcript_id "MSTRG.53702.84"; exon_number "18";
chr13	StringTie	exon	98438804	98438872	1000	+	.	gene_id "MSTRG.53702"; transcript_id "MSTRG.53702.84"; exon_number "19";
chr13	StringTie	exon	98439107	98439196	1000	+	.	gene_id "MSTRG.53702"; transcript_id "MSTRG.53702.84"; exon_number "20";
chr13	StringTie	exon	98439961	98440043	1000	+	.	gene_id "MSTRG.53702"; transcript_id "MSTRG.53702.84"; exon_number "21";
chr13	StringTie	exon	98440123	98440235	1000	+	.	gene_id "MSTRG.53702"; transcript_id "MSTRG.53702.84"; exon_number "22";
chr13	StringTie	exon	98440670	98440836	1000	+	.	gene_id "MSTRG.53702"; transcript_id "MSTRG.53702.84"; exon_number "23";
chr13	StringTie	exon	98446098	98446205	1000	+	.	gene_id "MSTRG.53702"; transcript_id "MSTRG.53702.84"; exon_number "24";
chr13	StringTie	exon	98446666	98446817	1000	+	.	gene_id "MSTRG.53702"; transcript_id "MSTRG.53702.84"; exon_number "25";
chr13	StringTie	exon	98448236	98455383	1000	+	.	gene_id "MSTRG.53702"; transcript_id "MSTRG.53702.84"; exon_number "26";
chr13	StringTie	exon	98456296	98456433	1000	+	.	gene_id "MSTRG.53702"; transcript_id "MSTRG.53702.84"; exon_number "27";
chr13	StringTie	transcript	98318094	98457198	1000	+	.	gene_id "MSTRG.53702"; transcript_id "MSTRG.53702.85";
chr13	StringTie	exon	98318094	98330221	1000	+	.	gene_id "MSTRG.53702"; transcript_id "MSTRG.53702.85"; exon_number "1";
chr13	StringTie	exon	98343762	98343866	1000	+	.	gene_id "MSTRG.53702"; transcript_id "MSTRG.53702.85"; exon_number "2";
chr13	StringTie	exon	98365395	98365437	1000	+	.	gene_id "MSTRG.53702"; transcript_id "MSTRG.53702.85"; exon_number "3";
chr13	StringTie	exon	98368117	98368195	1000	+	.	gene_id "MSTRG.53702"; transcript_id "MSTRG.53702.85"; exon_number "4";
chr13	StringTie	exon	98377821	98377918	1000	+	.	gene_id "MSTRG.53702"; transcript_id "MSTRG.53702.85"; exon_number "5";
chr13	StringTie	exon	98384730	98384844	1000	+	.	gene_id "MSTRG.53702"; transcript_id "MSTRG.53702.85"; exon_number "6";
chr13	StringTie	exon	98385667	98385814	1000	+	.	gene_id "MSTRG.53702"; transcript_id "MSTRG.53702.85"; exon_number "7";
chr13	StringTie	exon	98388383	98388478	1000	+	.	gene_id "MSTRG.53702"; transcript_id "MSTRG.53702.85"; exon_number "8";
chr13	StringTie	exon	98389957	98390120	1000	+	.	gene_id "MSTRG.53702"; transcript_id "MSTRG.53702.85"; exon_number "9";
chr13	StringTie	exon	98390812	98390880	1000	+	.	gene_id "MSTRG.53702"; transcript_id "MSTRG.53702.85"; exon_number "10";
chr13	StringTie	exon	98393643	98393718	1000	+	.	gene_id "MSTRG.53702"; transcript_id "MSTRG.53702.85"; exon_number "11";
chr13	StringTie	exon	98395227	98409525	1000	+	.	gene_id "MSTRG.53702"; transcript_id "MSTRG.53702.85"; exon_number "12";
chr13	StringTie	exon	98410734	98410823	1000	+	.	gene_id "MSTRG.53702"; transcript_id "MSTRG.53702.85"; exon_number "13";
chr13	StringTie	exon	98411901	98412034	1000	+	.	gene_id "MSTRG.53702"; transcript_id "MSTRG.53702.85"; exon_number "14";
chr13	StringTie	exon	98424572	98424650	1000	+	.	gene_id "MSTRG.53702"; transcript_id "MSTRG.53702.85"; exon_number "15";
chr13	StringTie	exon	98431043	98431280	1000	+	.	gene_id "MSTRG.53702"; transcript_id "MSTRG.53702.85"; exon_number "16";
chr13	StringTie	exon	98435576	98435706	1000	+	.	gene_id "MSTRG.53702"; transcript_id "MSTRG.53702.85"; exon_number "17";
chr13	StringTie	exon	98438804	98439196	1000	+	.	gene_id "MSTRG.53702"; transcript_id "MSTRG.53702.85"; exon_number "18";
chr13	StringTie	exon	98439961	98440043	1000	+	.	gene_id "MSTRG.53702"; transcript_id "MSTRG.53702.85"; exon_number "19";
chr13	StringTie	exon	98440123	98440235	1000	+	.	gene_id "MSTRG.53702"; transcript_id "MSTRG.53702.85"; exon_number "20";
chr13	StringTie	exon	98440670	98440836	1000	+	.	gene_id "MSTRG.53702"; transcript_id "MSTRG.53702.85"; exon_number "21";
chr13	StringTie	exon	98446098	98446205	1000	+	.	gene_id "MSTRG.53702"; transcript_id "MSTRG.53702.85"; exon_number "22";
chr13	StringTie	exon	98446666	98446817	1000	+	.	gene_id "MSTRG.53702"; transcript_id "MSTRG.53702.85"; exon_number "23";
chr13	StringTie	exon	98448236	98453205	1000	+	.	gene_id "MSTRG.53702"; transcript_id "MSTRG.53702.85"; exon_number "24";
chr13	StringTie	exon	98457164	98457198	1000	+	.	gene_id "MSTRG.53702"; transcript_id "MSTRG.53702.85"; exon_number "25";
chr13	StringTie	transcript	98322376	98455392	1000	+	.	gene_id "MSTRG.53702"; transcript_id "MSTRG.53702.86";
chr13	StringTie	exon	98322376	98322731	1000	+	.	gene_id "MSTRG.53702"; transcript_id "MSTRG.53702.86"; exon_number "1";
chr13	StringTie	exon	98324173	98324374	1000	+	.	gene_id "MSTRG.53702"; transcript_id "MSTRG.53702.86"; exon_number "2";
chr13	StringTie	exon	98343762	98343866	1000	+	.	gene_id "MSTRG.53702"; transcript_id "MSTRG.53702.86"; exon_number "3";
chr13	StringTie	exon	98365395	98365437	1000	+	.	gene_id "MSTRG.53702"; transcript_id "MSTRG.53702.86"; exon_number "4";
chr13	StringTie	exon	98368117	98368195	1000	+	.	gene_id "MSTRG.53702"; transcript_id "MSTRG.53702.86"; exon_number "5";
chr13	StringTie	exon	98377821	98377918	1000	+	.	gene_id "MSTRG.53702"; transcript_id "MSTRG.53702.86"; exon_number "6";
chr13	StringTie	exon	98384730	98384844	1000	+	.	gene_id "MSTRG.53702"; transcript_id "MSTRG.53702.86"; exon_number "7";
chr13	StringTie	exon	98385667	98385814	1000	+	.	gene_id "MSTRG.53702"; transcript_id "MSTRG.53702.86"; exon_number "8";
chr13	StringTie	exon	98388383	98388478	1000	+	.	gene_id "MSTRG.53702"; transcript_id "MSTRG.53702.86"; exon_number "9";
chr13	StringTie	exon	98389957	98390120	1000	+	.	gene_id "MSTRG.53702"; transcript_id "MSTRG.53702.86"; exon_number "10";
chr13	StringTie	exon	98390812	98390880	1000	+	.	gene_id "MSTRG.53702"; transcript_id "MSTRG.53702.86"; exon_number "11";
chr13	StringTie	exon	98393643	98393718	1000	+	.	gene_id "MSTRG.53702"; transcript_id "MSTRG.53702.86"; exon_number "12";
chr13	StringTie	exon	98395227	98395476	1000	+	.	gene_id "MSTRG.53702"; transcript_id "MSTRG.53702.86"; exon_number "13";
chr13	StringTie	exon	98409338	98409525	1000	+	.	gene_id "MSTRG.53702"; transcript_id "MSTRG.53702.86"; exon_number "14";
chr13	StringTie	exon	98410734	98410823	1000	+	.	gene_id "MSTRG.53702"; transcript_id "MSTRG.53702.86"; exon_number "15";
chr13	StringTie	exon	98411901	98412034	1000	+	.	gene_id "MSTRG.53702"; transcript_id "MSTRG.53702.86"; exon_number "16";
chr13	StringTie	exon	98424572	98424650	1000	+	.	gene_id "MSTRG.53702"; transcript_id "MSTRG.53702.86"; exon_number "17";
chr13	StringTie	exon	98431043	98431280	1000	+	.	gene_id "MSTRG.53702"; transcript_id "MSTRG.53702.86"; exon_number "18";
chr13	StringTie	exon	98435576	98435706	1000	+	.	gene_id "MSTRG.53702"; transcript_id "MSTRG.53702.86"; exon_number "19";
chr13	StringTie	exon	98438804	98438872	1000	+	.	gene_id "MSTRG.53702"; transcript_id "MSTRG.53702.86"; exon_number "20";
chr13	StringTie	exon	98439107	98439196	1000	+	.	gene_id "MSTRG.53702"; transcript_id "MSTRG.53702.86"; exon_number "21";
chr13	StringTie	exon	98439961	98440043	1000	+	.	gene_id "MSTRG.53702"; transcript_id "MSTRG.53702.86"; exon_number "22";
chr13	StringTie	exon	98440123	98440235	1000	+	.	gene_id "MSTRG.53702"; transcript_id "MSTRG.53702.86"; exon_number "23";
chr13	StringTie	exon	98440670	98440836	1000	+	.	gene_id "MSTRG.53702"; transcript_id "MSTRG.53702.86"; exon_number "24";
chr13	StringTie	exon	98446098	98446205	1000	+	.	gene_id "MSTRG.53702"; transcript_id "MSTRG.53702.86"; exon_number "25";
chr13	StringTie	exon	98446666	98446817	1000	+	.	gene_id "MSTRG.53702"; transcript_id "MSTRG.53702.86"; exon_number "26";
chr13	StringTie	exon	98448236	98448652	1000	+	.	gene_id "MSTRG.53702"; transcript_id "MSTRG.53702.86"; exon_number "27";
chr13	StringTie	exon	98455266	98455392	1000	+	.	gene_id "MSTRG.53702"; transcript_id "MSTRG.53702.86"; exon_number "28";
chr13	StringTie	transcript	98324258	98456421	1000	+	.	gene_id "MSTRG.53702"; transcript_id "MSTRG.53702.87";
chr13	StringTie	exon	98324258	98324374	1000	+	.	gene_id "MSTRG.53702"; transcript_id "MSTRG.53702.87"; exon_number "1";
chr13	StringTie	exon	98328536	98329159	1000	+	.	gene_id "MSTRG.53702"; transcript_id "MSTRG.53702.87"; exon_number "2";
chr13	StringTie	exon	98343762	98343866	1000	+	.	gene_id "MSTRG.53702"; transcript_id "MSTRG.53702.87"; exon_number "3";
chr13	StringTie	exon	98365395	98365437	1000	+	.	gene_id "MSTRG.53702"; transcript_id "MSTRG.53702.87"; exon_number "4";
chr13	StringTie	exon	98368117	98368195	1000	+	.	gene_id "MSTRG.53702"; transcript_id "MSTRG.53702.87"; exon_number "5";
chr13	StringTie	exon	98377821	98377918	1000	+	.	gene_id "MSTRG.53702"; transcript_id "MSTRG.53702.87"; exon_number "6";
chr13	StringTie	exon	98384730	98384844	1000	+	.	gene_id "MSTRG.53702"; transcript_id "MSTRG.53702.87"; exon_number "7";
chr13	StringTie	exon	98385667	98385814	1000	+	.	gene_id "MSTRG.53702"; transcript_id "MSTRG.53702.87"; exon_number "8";
chr13	StringTie	exon	98388383	98388478	1000	+	.	gene_id "MSTRG.53702"; transcript_id "MSTRG.53702.87"; exon_number "9";
chr13	StringTie	exon	98389957	98390120	1000	+	.	gene_id "MSTRG.53702"; transcript_id "MSTRG.53702.87"; exon_number "10";
chr13	StringTie	exon	98390812	98390880	1000	+	.	gene_id "MSTRG.53702"; transcript_id "MSTRG.53702.87"; exon_number "11";
chr13	StringTie	exon	98393643	98393718	1000	+	.	gene_id "MSTRG.53702"; transcript_id "MSTRG.53702.87"; exon_number "12";
chr13	StringTie	exon	98395227	98395476	1000	+	.	gene_id "MSTRG.53702"; transcript_id "MSTRG.53702.87"; exon_number "13";
chr13	StringTie	exon	98409338	98409525	1000	+	.	gene_id "MSTRG.53702"; transcript_id "MSTRG.53702.87"; exon_number "14";
chr13	StringTie	exon	98410734	98410823	1000	+	.	gene_id "MSTRG.53702"; transcript_id "MSTRG.53702.87"; exon_number "15";
chr13	StringTie	exon	98411901	98412034	1000	+	.	gene_id "MSTRG.53702"; transcript_id "MSTRG.53702.87"; exon_number "16";
chr13	StringTie	exon	98424572	98424650	1000	+	.	gene_id "MSTRG.53702"; transcript_id "MSTRG.53702.87"; exon_number "17";
chr13	StringTie	exon	98431043	98431280	1000	+	.	gene_id "MSTRG.53702"; transcript_id "MSTRG.53702.87"; exon_number "18";
chr13	StringTie	exon	98435576	98435706	1000	+	.	gene_id "MSTRG.53702"; transcript_id "MSTRG.53702.87"; exon_number "19";
chr13	StringTie	exon	98438804	98438872	1000	+	.	gene_id "MSTRG.53702"; transcript_id "MSTRG.53702.87"; exon_number "20";
chr13	StringTie	exon	98439107	98439196	1000	+	.	gene_id "MSTRG.53702"; transcript_id "MSTRG.53702.87"; exon_number "21";
chr13	StringTie	exon	98439961	98440043	1000	+	.	gene_id "MSTRG.53702"; transcript_id "MSTRG.53702.87"; exon_number "22";
chr13	StringTie	exon	98440123	98440235	1000	+	.	gene_id "MSTRG.53702"; transcript_id "MSTRG.53702.87"; exon_number "23";
chr13	StringTie	exon	98440670	98440836	1000	+	.	gene_id "MSTRG.53702"; transcript_id "MSTRG.53702.87"; exon_number "24";
chr13	StringTie	exon	98446098	98446205	1000	+	.	gene_id "MSTRG.53702"; transcript_id "MSTRG.53702.87"; exon_number "25";
chr13	StringTie	exon	98446666	98446817	1000	+	.	gene_id "MSTRG.53702"; transcript_id "MSTRG.53702.87"; exon_number "26";
chr13	StringTie	exon	98448236	98455383	1000	+	.	gene_id "MSTRG.53702"; transcript_id "MSTRG.53702.87"; exon_number "27";
chr13	StringTie	exon	98456296	98456421	1000	+	.	gene_id "MSTRG.53702"; transcript_id "MSTRG.53702.87"; exon_number "28";
chr13	StringTie	transcript	98324325	98457216	1000	+	.	gene_id "MSTRG.53702"; transcript_id "MSTRG.53702.88";
chr13	StringTie	exon	98324325	98324372	1000	+	.	gene_id "MSTRG.53702"; transcript_id "MSTRG.53702.88"; exon_number "1";
chr13	StringTie	exon	98328536	98329159	1000	+	.	gene_id "MSTRG.53702"; transcript_id "MSTRG.53702.88"; exon_number "2";
chr13	StringTie	exon	98343762	98343866	1000	+	.	gene_id "MSTRG.53702"; transcript_id "MSTRG.53702.88"; exon_number "3";
chr13	StringTie	exon	98365395	98365437	1000	+	.	gene_id "MSTRG.53702"; transcript_id "MSTRG.53702.88"; exon_number "4";
chr13	StringTie	exon	98368117	98368195	1000	+	.	gene_id "MSTRG.53702"; transcript_id "MSTRG.53702.88"; exon_number "5";
chr13	StringTie	exon	98377821	98377918	1000	+	.	gene_id "MSTRG.53702"; transcript_id "MSTRG.53702.88"; exon_number "6";
chr13	StringTie	exon	98384730	98384844	1000	+	.	gene_id "MSTRG.53702"; transcript_id "MSTRG.53702.88"; exon_number "7";
chr13	StringTie	exon	98385667	98385814	1000	+	.	gene_id "MSTRG.53702"; transcript_id "MSTRG.53702.88"; exon_number "8";
chr13	StringTie	exon	98388383	98388478	1000	+	.	gene_id "MSTRG.53702"; transcript_id "MSTRG.53702.88"; exon_number "9";
chr13	StringTie	exon	98389957	98390120	1000	+	.	gene_id "MSTRG.53702"; transcript_id "MSTRG.53702.88"; exon_number "10";
chr13	StringTie	exon	98390812	98390880	1000	+	.	gene_id "MSTRG.53702"; transcript_id "MSTRG.53702.88"; exon_number "11";
chr13	StringTie	exon	98393643	98393718	1000	+	.	gene_id "MSTRG.53702"; transcript_id "MSTRG.53702.88"; exon_number "12";
chr13	StringTie	exon	98395227	98395476	1000	+	.	gene_id "MSTRG.53702"; transcript_id "MSTRG.53702.88"; exon_number "13";
chr13	StringTie	exon	98409338	98409525	1000	+	.	gene_id "MSTRG.53702"; transcript_id "MSTRG.53702.88"; exon_number "14";
chr13	StringTie	exon	98410734	98410823	1000	+	.	gene_id "MSTRG.53702"; transcript_id "MSTRG.53702.88"; exon_number "15";
chr13	StringTie	exon	98411901	98412034	1000	+	.	gene_id "MSTRG.53702"; transcript_id "MSTRG.53702.88"; exon_number "16";
chr13	StringTie	exon	98424572	98424650	1000	+	.	gene_id "MSTRG.53702"; transcript_id "MSTRG.53702.88"; exon_number "17";
chr13	StringTie	exon	98431043	98431280	1000	+	.	gene_id "MSTRG.53702"; transcript_id "MSTRG.53702.88"; exon_number "18";
chr13	StringTie	exon	98435576	98435706	1000	+	.	gene_id "MSTRG.53702"; transcript_id "MSTRG.53702.88"; exon_number "19";
chr13	StringTie	exon	98438804	98438872	1000	+	.	gene_id "MSTRG.53702"; transcript_id "MSTRG.53702.88"; exon_number "20";
chr13	StringTie	exon	98439107	98439196	1000	+	.	gene_id "MSTRG.53702"; transcript_id "MSTRG.53702.88"; exon_number "21";
chr13	StringTie	exon	98439961	98440043	1000	+	.	gene_id "MSTRG.53702"; transcript_id "MSTRG.53702.88"; exon_number "22";
chr13	StringTie	exon	98440123	98440235	1000	+	.	gene_id "MSTRG.53702"; transcript_id "MSTRG.53702.88"; exon_number "23";
chr13	StringTie	exon	98440670	98440836	1000	+	.	gene_id "MSTRG.53702"; transcript_id "MSTRG.53702.88"; exon_number "24";
chr13	StringTie	exon	98446098	98446205	1000	+	.	gene_id "MSTRG.53702"; transcript_id "MSTRG.53702.88"; exon_number "25";
chr13	StringTie	exon	98446666	98446817	1000	+	.	gene_id "MSTRG.53702"; transcript_id "MSTRG.53702.88"; exon_number "26";
chr13	StringTie	exon	98448236	98453205	1000	+	.	gene_id "MSTRG.53702"; transcript_id "MSTRG.53702.88"; exon_number "27";
chr13	StringTie	exon	98457164	98457216	1000	+	.	gene_id "MSTRG.53702"; transcript_id "MSTRG.53702.88"; exon_number "28";
chr13	StringTie	transcript	98324342	98456426	1000	+	.	gene_id "MSTRG.53702"; transcript_id "MSTRG.53702.89";
chr13	StringTie	exon	98324342	98324374	1000	+	.	gene_id "MSTRG.53702"; transcript_id "MSTRG.53702.89"; exon_number "1";
chr13	StringTie	exon	98343762	98343866	1000	+	.	gene_id "MSTRG.53702"; transcript_id "MSTRG.53702.89"; exon_number "2";
chr13	StringTie	exon	98365395	98365437	1000	+	.	gene_id "MSTRG.53702"; transcript_id "MSTRG.53702.89"; exon_number "3";
chr13	StringTie	exon	98368117	98368195	1000	+	.	gene_id "MSTRG.53702"; transcript_id "MSTRG.53702.89"; exon_number "4";
chr13	StringTie	exon	98377821	98377918	1000	+	.	gene_id "MSTRG.53702"; transcript_id "MSTRG.53702.89"; exon_number "5";
chr13	StringTie	exon	98384730	98384844	1000	+	.	gene_id "MSTRG.53702"; transcript_id "MSTRG.53702.89"; exon_number "6";
chr13	StringTie	exon	98385667	98385814	1000	+	.	gene_id "MSTRG.53702"; transcript_id "MSTRG.53702.89"; exon_number "7";
chr13	StringTie	exon	98388383	98388478	1000	+	.	gene_id "MSTRG.53702"; transcript_id "MSTRG.53702.89"; exon_number "8";
chr13	StringTie	exon	98389957	98390120	1000	+	.	gene_id "MSTRG.53702"; transcript_id "MSTRG.53702.89"; exon_number "9";
chr13	StringTie	exon	98390812	98390880	1000	+	.	gene_id "MSTRG.53702"; transcript_id "MSTRG.53702.89"; exon_number "10";
chr13	StringTie	exon	98393643	98393718	1000	+	.	gene_id "MSTRG.53702"; transcript_id "MSTRG.53702.89"; exon_number "11";
chr13	StringTie	exon	98395227	98395476	1000	+	.	gene_id "MSTRG.53702"; transcript_id "MSTRG.53702.89"; exon_number "12";
chr13	StringTie	exon	98409338	98409525	1000	+	.	gene_id "MSTRG.53702"; transcript_id "MSTRG.53702.89"; exon_number "13";
chr13	StringTie	exon	98410734	98410823	1000	+	.	gene_id "MSTRG.53702"; transcript_id "MSTRG.53702.89"; exon_number "14";
chr13	StringTie	exon	98411901	98412034	1000	+	.	gene_id "MSTRG.53702"; transcript_id "MSTRG.53702.89"; exon_number "15";
chr13	StringTie	exon	98424572	98424650	1000	+	.	gene_id "MSTRG.53702"; transcript_id "MSTRG.53702.89"; exon_number "16";
chr13	StringTie	exon	98431043	98431280	1000	+	.	gene_id "MSTRG.53702"; transcript_id "MSTRG.53702.89"; exon_number "17";
chr13	StringTie	exon	98435576	98435706	1000	+	.	gene_id "MSTRG.53702"; transcript_id "MSTRG.53702.89"; exon_number "18";
chr13	StringTie	exon	98438804	98438872	1000	+	.	gene_id "MSTRG.53702"; transcript_id "MSTRG.53702.89"; exon_number "19";
chr13	StringTie	exon	98439107	98439196	1000	+	.	gene_id "MSTRG.53702"; transcript_id "MSTRG.53702.89"; exon_number "20";
chr13	StringTie	exon	98439961	98440043	1000	+	.	gene_id "MSTRG.53702"; transcript_id "MSTRG.53702.89"; exon_number "21";
chr13	StringTie	exon	98440123	98440235	1000	+	.	gene_id "MSTRG.53702"; transcript_id "MSTRG.53702.89"; exon_number "22";
chr13	StringTie	exon	98440670	98440836	1000	+	.	gene_id "MSTRG.53702"; transcript_id "MSTRG.53702.89"; exon_number "23";
chr13	StringTie	exon	98446098	98446205	1000	+	.	gene_id "MSTRG.53702"; transcript_id "MSTRG.53702.89"; exon_number "24";
chr13	StringTie	exon	98446666	98446817	1000	+	.	gene_id "MSTRG.53702"; transcript_id "MSTRG.53702.89"; exon_number "25";
chr13	StringTie	exon	98448236	98455383	1000	+	.	gene_id "MSTRG.53702"; transcript_id "MSTRG.53702.89"; exon_number "26";
chr13	StringTie	exon	98456296	98456426	1000	+	.	gene_id "MSTRG.53702"; transcript_id "MSTRG.53702.89"; exon_number "27";
chr13	StringTie	transcript	98142586	98449795	1000	+	.	gene_id "MSTRG.53702"; transcript_id "MSTRG.53702.9";
chr13	StringTie	exon	98142586	98142777	1000	+	.	gene_id "MSTRG.53702"; transcript_id "MSTRG.53702.9"; exon_number "1";
chr13	StringTie	exon	98213220	98213413	1000	+	.	gene_id "MSTRG.53702"; transcript_id "MSTRG.53702.9"; exon_number "2";
chr13	StringTie	exon	98343762	98343866	1000	+	.	gene_id "MSTRG.53702"; transcript_id "MSTRG.53702.9"; exon_number "3";
chr13	StringTie	exon	98365395	98365437	1000	+	.	gene_id "MSTRG.53702"; transcript_id "MSTRG.53702.9"; exon_number "4";
chr13	StringTie	exon	98368117	98368195	1000	+	.	gene_id "MSTRG.53702"; transcript_id "MSTRG.53702.9"; exon_number "5";
chr13	StringTie	exon	98377821	98377918	1000	+	.	gene_id "MSTRG.53702"; transcript_id "MSTRG.53702.9"; exon_number "6";
chr13	StringTie	exon	98384730	98384844	1000	+	.	gene_id "MSTRG.53702"; transcript_id "MSTRG.53702.9"; exon_number "7";
chr13	StringTie	exon	98385667	98385814	1000	+	.	gene_id "MSTRG.53702"; transcript_id "MSTRG.53702.9"; exon_number "8";
chr13	StringTie	exon	98388383	98388478	1000	+	.	gene_id "MSTRG.53702"; transcript_id "MSTRG.53702.9"; exon_number "9";
chr13	StringTie	exon	98389957	98390120	1000	+	.	gene_id "MSTRG.53702"; transcript_id "MSTRG.53702.9"; exon_number "10";
chr13	StringTie	exon	98390812	98390880	1000	+	.	gene_id "MSTRG.53702"; transcript_id "MSTRG.53702.9"; exon_number "11";
chr13	StringTie	exon	98393643	98393718	1000	+	.	gene_id "MSTRG.53702"; transcript_id "MSTRG.53702.9"; exon_number "12";
chr13	StringTie	exon	98395227	98395476	1000	+	.	gene_id "MSTRG.53702"; transcript_id "MSTRG.53702.9"; exon_number "13";
chr13	StringTie	exon	98409338	98409525	1000	+	.	gene_id "MSTRG.53702"; transcript_id "MSTRG.53702.9"; exon_number "14";
chr13	StringTie	exon	98410734	98410823	1000	+	.	gene_id "MSTRG.53702"; transcript_id "MSTRG.53702.9"; exon_number "15";
chr13	StringTie	exon	98411901	98412034	1000	+	.	gene_id "MSTRG.53702"; transcript_id "MSTRG.53702.9"; exon_number "16";
chr13	StringTie	exon	98424572	98424649	1000	+	.	gene_id "MSTRG.53702"; transcript_id "MSTRG.53702.9"; exon_number "17";
chr13	StringTie	exon	98431033	98431280	1000	+	.	gene_id "MSTRG.53702"; transcript_id "MSTRG.53702.9"; exon_number "18";
chr13	StringTie	exon	98435576	98435706	1000	+	.	gene_id "MSTRG.53702"; transcript_id "MSTRG.53702.9"; exon_number "19";
chr13	StringTie	exon	98438804	98438872	1000	+	.	gene_id "MSTRG.53702"; transcript_id "MSTRG.53702.9"; exon_number "20";
chr13	StringTie	exon	98439107	98439196	1000	+	.	gene_id "MSTRG.53702"; transcript_id "MSTRG.53702.9"; exon_number "21";
chr13	StringTie	exon	98439961	98440043	1000	+	.	gene_id "MSTRG.53702"; transcript_id "MSTRG.53702.9"; exon_number "22";
chr13	StringTie	exon	98440123	98440235	1000	+	.	gene_id "MSTRG.53702"; transcript_id "MSTRG.53702.9"; exon_number "23";
chr13	StringTie	exon	98440670	98440836	1000	+	.	gene_id "MSTRG.53702"; transcript_id "MSTRG.53702.9"; exon_number "24";
chr13	StringTie	exon	98446098	98446205	1000	+	.	gene_id "MSTRG.53702"; transcript_id "MSTRG.53702.9"; exon_number "25";
chr13	StringTie	exon	98446666	98446817	1000	+	.	gene_id "MSTRG.53702"; transcript_id "MSTRG.53702.9"; exon_number "26";
chr13	StringTie	exon	98448236	98449795	1000	+	.	gene_id "MSTRG.53702"; transcript_id "MSTRG.53702.9"; exon_number "27";
chr13	StringTie	transcript	98325050	98455394	1000	+	.	gene_id "MSTRG.53702"; transcript_id "MSTRG.53702.90";
chr13	StringTie	exon	98325050	98325109	1000	+	.	gene_id "MSTRG.53702"; transcript_id "MSTRG.53702.90"; exon_number "1";
chr13	StringTie	exon	98343762	98343866	1000	+	.	gene_id "MSTRG.53702"; transcript_id "MSTRG.53702.90"; exon_number "2";
chr13	StringTie	exon	98365395	98365437	1000	+	.	gene_id "MSTRG.53702"; transcript_id "MSTRG.53702.90"; exon_number "3";
chr13	StringTie	exon	98368117	98368195	1000	+	.	gene_id "MSTRG.53702"; transcript_id "MSTRG.53702.90"; exon_number "4";
chr13	StringTie	exon	98377821	98377918	1000	+	.	gene_id "MSTRG.53702"; transcript_id "MSTRG.53702.90"; exon_number "5";
chr13	StringTie	exon	98384730	98384844	1000	+	.	gene_id "MSTRG.53702"; transcript_id "MSTRG.53702.90"; exon_number "6";
chr13	StringTie	exon	98385667	98385814	1000	+	.	gene_id "MSTRG.53702"; transcript_id "MSTRG.53702.90"; exon_number "7";
chr13	StringTie	exon	98388383	98388478	1000	+	.	gene_id "MSTRG.53702"; transcript_id "MSTRG.53702.90"; exon_number "8";
chr13	StringTie	exon	98389957	98390120	1000	+	.	gene_id "MSTRG.53702"; transcript_id "MSTRG.53702.90"; exon_number "9";
chr13	StringTie	exon	98390812	98390880	1000	+	.	gene_id "MSTRG.53702"; transcript_id "MSTRG.53702.90"; exon_number "10";
chr13	StringTie	exon	98393643	98393718	1000	+	.	gene_id "MSTRG.53702"; transcript_id "MSTRG.53702.90"; exon_number "11";
chr13	StringTie	exon	98395227	98395476	1000	+	.	gene_id "MSTRG.53702"; transcript_id "MSTRG.53702.90"; exon_number "12";
chr13	StringTie	exon	98409338	98409525	1000	+	.	gene_id "MSTRG.53702"; transcript_id "MSTRG.53702.90"; exon_number "13";
chr13	StringTie	exon	98410734	98410823	1000	+	.	gene_id "MSTRG.53702"; transcript_id "MSTRG.53702.90"; exon_number "14";
chr13	StringTie	exon	98411901	98412034	1000	+	.	gene_id "MSTRG.53702"; transcript_id "MSTRG.53702.90"; exon_number "15";
chr13	StringTie	exon	98424572	98424650	1000	+	.	gene_id "MSTRG.53702"; transcript_id "MSTRG.53702.90"; exon_number "16";
chr13	StringTie	exon	98431043	98431280	1000	+	.	gene_id "MSTRG.53702"; transcript_id "MSTRG.53702.90"; exon_number "17";
chr13	StringTie	exon	98435576	98435706	1000	+	.	gene_id "MSTRG.53702"; transcript_id "MSTRG.53702.90"; exon_number "18";
chr13	StringTie	exon	98438804	98438872	1000	+	.	gene_id "MSTRG.53702"; transcript_id "MSTRG.53702.90"; exon_number "19";
chr13	StringTie	exon	98439107	98439196	1000	+	.	gene_id "MSTRG.53702"; transcript_id "MSTRG.53702.90"; exon_number "20";
chr13	StringTie	exon	98439961	98440043	1000	+	.	gene_id "MSTRG.53702"; transcript_id "MSTRG.53702.90"; exon_number "21";
chr13	StringTie	exon	98440123	98440235	1000	+	.	gene_id "MSTRG.53702"; transcript_id "MSTRG.53702.90"; exon_number "22";
chr13	StringTie	exon	98440670	98440836	1000	+	.	gene_id "MSTRG.53702"; transcript_id "MSTRG.53702.90"; exon_number "23";
chr13	StringTie	exon	98446098	98446205	1000	+	.	gene_id "MSTRG.53702"; transcript_id "MSTRG.53702.90"; exon_number "24";
chr13	StringTie	exon	98446666	98446817	1000	+	.	gene_id "MSTRG.53702"; transcript_id "MSTRG.53702.90"; exon_number "25";
chr13	StringTie	exon	98448236	98449221	1000	+	.	gene_id "MSTRG.53702"; transcript_id "MSTRG.53702.90"; exon_number "26";
chr13	StringTie	exon	98455266	98455394	1000	+	.	gene_id "MSTRG.53702"; transcript_id "MSTRG.53702.90"; exon_number "27";
chr13	StringTie	transcript	98328191	98455441	1000	+	.	gene_id "MSTRG.53702"; transcript_id "MSTRG.53702.91";
chr13	StringTie	exon	98328191	98328324	1000	+	.	gene_id "MSTRG.53702"; transcript_id "MSTRG.53702.91"; exon_number "1";
chr13	StringTie	exon	98328536	98328807	1000	+	.	gene_id "MSTRG.53702"; transcript_id "MSTRG.53702.91"; exon_number "2";
chr13	StringTie	exon	98343762	98343866	1000	+	.	gene_id "MSTRG.53702"; transcript_id "MSTRG.53702.91"; exon_number "3";
chr13	StringTie	exon	98365395	98365437	1000	+	.	gene_id "MSTRG.53702"; transcript_id "MSTRG.53702.91"; exon_number "4";
chr13	StringTie	exon	98368117	98368195	1000	+	.	gene_id "MSTRG.53702"; transcript_id "MSTRG.53702.91"; exon_number "5";
chr13	StringTie	exon	98377821	98377865	1000	+	.	gene_id "MSTRG.53702"; transcript_id "MSTRG.53702.91"; exon_number "6";
chr13	StringTie	exon	98390831	98390880	1000	+	.	gene_id "MSTRG.53702"; transcript_id "MSTRG.53702.91"; exon_number "7";
chr13	StringTie	exon	98393643	98393718	1000	+	.	gene_id "MSTRG.53702"; transcript_id "MSTRG.53702.91"; exon_number "8";
chr13	StringTie	exon	98395227	98395476	1000	+	.	gene_id "MSTRG.53702"; transcript_id "MSTRG.53702.91"; exon_number "9";
chr13	StringTie	exon	98409338	98409525	1000	+	.	gene_id "MSTRG.53702"; transcript_id "MSTRG.53702.91"; exon_number "10";
chr13	StringTie	exon	98410734	98410823	1000	+	.	gene_id "MSTRG.53702"; transcript_id "MSTRG.53702.91"; exon_number "11";
chr13	StringTie	exon	98411901	98412034	1000	+	.	gene_id "MSTRG.53702"; transcript_id "MSTRG.53702.91"; exon_number "12";
chr13	StringTie	exon	98424572	98424650	1000	+	.	gene_id "MSTRG.53702"; transcript_id "MSTRG.53702.91"; exon_number "13";
chr13	StringTie	exon	98431043	98431280	1000	+	.	gene_id "MSTRG.53702"; transcript_id "MSTRG.53702.91"; exon_number "14";
chr13	StringTie	exon	98435576	98435706	1000	+	.	gene_id "MSTRG.53702"; transcript_id "MSTRG.53702.91"; exon_number "15";
chr13	StringTie	exon	98438804	98439196	1000	+	.	gene_id "MSTRG.53702"; transcript_id "MSTRG.53702.91"; exon_number "16";
chr13	StringTie	exon	98439961	98440043	1000	+	.	gene_id "MSTRG.53702"; transcript_id "MSTRG.53702.91"; exon_number "17";
chr13	StringTie	exon	98440123	98440235	1000	+	.	gene_id "MSTRG.53702"; transcript_id "MSTRG.53702.91"; exon_number "18";
chr13	StringTie	exon	98440670	98440836	1000	+	.	gene_id "MSTRG.53702"; transcript_id "MSTRG.53702.91"; exon_number "19";
chr13	StringTie	exon	98446098	98446205	1000	+	.	gene_id "MSTRG.53702"; transcript_id "MSTRG.53702.91"; exon_number "20";
chr13	StringTie	exon	98446666	98446817	1000	+	.	gene_id "MSTRG.53702"; transcript_id "MSTRG.53702.91"; exon_number "21";
chr13	StringTie	exon	98448236	98455441	1000	+	.	gene_id "MSTRG.53702"; transcript_id "MSTRG.53702.91"; exon_number "22";
chr13	StringTie	transcript	98328228	98467865	1000	+	.	gene_id "MSTRG.53702"; transcript_id "MSTRG.53702.93";
chr13	StringTie	exon	98328228	98328490	1000	+	.	gene_id "MSTRG.53702"; transcript_id "MSTRG.53702.93"; exon_number "1";
chr13	StringTie	exon	98329072	98329159	1000	+	.	gene_id "MSTRG.53702"; transcript_id "MSTRG.53702.93"; exon_number "2";
chr13	StringTie	exon	98343762	98343866	1000	+	.	gene_id "MSTRG.53702"; transcript_id "MSTRG.53702.93"; exon_number "3";
chr13	StringTie	exon	98365395	98365437	1000	+	.	gene_id "MSTRG.53702"; transcript_id "MSTRG.53702.93"; exon_number "4";
chr13	StringTie	exon	98368117	98368195	1000	+	.	gene_id "MSTRG.53702"; transcript_id "MSTRG.53702.93"; exon_number "5";
chr13	StringTie	exon	98377821	98377918	1000	+	.	gene_id "MSTRG.53702"; transcript_id "MSTRG.53702.93"; exon_number "6";
chr13	StringTie	exon	98384730	98384844	1000	+	.	gene_id "MSTRG.53702"; transcript_id "MSTRG.53702.93"; exon_number "7";
chr13	StringTie	exon	98385667	98385814	1000	+	.	gene_id "MSTRG.53702"; transcript_id "MSTRG.53702.93"; exon_number "8";
chr13	StringTie	exon	98388383	98388478	1000	+	.	gene_id "MSTRG.53702"; transcript_id "MSTRG.53702.93"; exon_number "9";
chr13	StringTie	exon	98389957	98390120	1000	+	.	gene_id "MSTRG.53702"; transcript_id "MSTRG.53702.93"; exon_number "10";
chr13	StringTie	exon	98390812	98390880	1000	+	.	gene_id "MSTRG.53702"; transcript_id "MSTRG.53702.93"; exon_number "11";
chr13	StringTie	exon	98393643	98393718	1000	+	.	gene_id "MSTRG.53702"; transcript_id "MSTRG.53702.93"; exon_number "12";
chr13	StringTie	exon	98395227	98409525	1000	+	.	gene_id "MSTRG.53702"; transcript_id "MSTRG.53702.93"; exon_number "13";
chr13	StringTie	exon	98410734	98410823	1000	+	.	gene_id "MSTRG.53702"; transcript_id "MSTRG.53702.93"; exon_number "14";
chr13	StringTie	exon	98411901	98412034	1000	+	.	gene_id "MSTRG.53702"; transcript_id "MSTRG.53702.93"; exon_number "15";
chr13	StringTie	exon	98424572	98424650	1000	+	.	gene_id "MSTRG.53702"; transcript_id "MSTRG.53702.93"; exon_number "16";
chr13	StringTie	exon	98431043	98431280	1000	+	.	gene_id "MSTRG.53702"; transcript_id "MSTRG.53702.93"; exon_number "17";
chr13	StringTie	exon	98435576	98435706	1000	+	.	gene_id "MSTRG.53702"; transcript_id "MSTRG.53702.93"; exon_number "18";
chr13	StringTie	exon	98438804	98438872	1000	+	.	gene_id "MSTRG.53702"; transcript_id "MSTRG.53702.93"; exon_number "19";
chr13	StringTie	exon	98439107	98439196	1000	+	.	gene_id "MSTRG.53702"; transcript_id "MSTRG.53702.93"; exon_number "20";
chr13	StringTie	exon	98439961	98440043	1000	+	.	gene_id "MSTRG.53702"; transcript_id "MSTRG.53702.93"; exon_number "21";
chr13	StringTie	exon	98440123	98440235	1000	+	.	gene_id "MSTRG.53702"; transcript_id "MSTRG.53702.93"; exon_number "22";
chr13	StringTie	exon	98440670	98440836	1000	+	.	gene_id "MSTRG.53702"; transcript_id "MSTRG.53702.93"; exon_number "23";
chr13	StringTie	exon	98446098	98446205	1000	+	.	gene_id "MSTRG.53702"; transcript_id "MSTRG.53702.93"; exon_number "24";
chr13	StringTie	exon	98446666	98446817	1000	+	.	gene_id "MSTRG.53702"; transcript_id "MSTRG.53702.93"; exon_number "25";
chr13	StringTie	exon	98448236	98455383	1000	+	.	gene_id "MSTRG.53702"; transcript_id "MSTRG.53702.93"; exon_number "26";
chr13	StringTie	exon	98467615	98467865	1000	+	.	gene_id "MSTRG.53702"; transcript_id "MSTRG.53702.93"; exon_number "27";
chr13	StringTie	transcript	98328386	98460174	1000	+	.	gene_id "MSTRG.53702"; transcript_id "MSTRG.53702.95";
chr13	StringTie	exon	98328386	98329159	1000	+	.	gene_id "MSTRG.53702"; transcript_id "MSTRG.53702.95"; exon_number "1";
chr13	StringTie	exon	98343762	98343866	1000	+	.	gene_id "MSTRG.53702"; transcript_id "MSTRG.53702.95"; exon_number "2";
chr13	StringTie	exon	98365395	98365437	1000	+	.	gene_id "MSTRG.53702"; transcript_id "MSTRG.53702.95"; exon_number "3";
chr13	StringTie	exon	98368117	98368195	1000	+	.	gene_id "MSTRG.53702"; transcript_id "MSTRG.53702.95"; exon_number "4";
chr13	StringTie	exon	98377821	98377918	1000	+	.	gene_id "MSTRG.53702"; transcript_id "MSTRG.53702.95"; exon_number "5";
chr13	StringTie	exon	98384730	98384844	1000	+	.	gene_id "MSTRG.53702"; transcript_id "MSTRG.53702.95"; exon_number "6";
chr13	StringTie	exon	98385667	98385814	1000	+	.	gene_id "MSTRG.53702"; transcript_id "MSTRG.53702.95"; exon_number "7";
chr13	StringTie	exon	98388383	98388478	1000	+	.	gene_id "MSTRG.53702"; transcript_id "MSTRG.53702.95"; exon_number "8";
chr13	StringTie	exon	98389957	98390120	1000	+	.	gene_id "MSTRG.53702"; transcript_id "MSTRG.53702.95"; exon_number "9";
chr13	StringTie	exon	98390812	98390880	1000	+	.	gene_id "MSTRG.53702"; transcript_id "MSTRG.53702.95"; exon_number "10";
chr13	StringTie	exon	98393643	98393718	1000	+	.	gene_id "MSTRG.53702"; transcript_id "MSTRG.53702.95"; exon_number "11";
chr13	StringTie	exon	98395227	98395476	1000	+	.	gene_id "MSTRG.53702"; transcript_id "MSTRG.53702.95"; exon_number "12";
chr13	StringTie	exon	98409338	98409525	1000	+	.	gene_id "MSTRG.53702"; transcript_id "MSTRG.53702.95"; exon_number "13";
chr13	StringTie	exon	98410734	98410823	1000	+	.	gene_id "MSTRG.53702"; transcript_id "MSTRG.53702.95"; exon_number "14";
chr13	StringTie	exon	98411901	98412034	1000	+	.	gene_id "MSTRG.53702"; transcript_id "MSTRG.53702.95"; exon_number "15";
chr13	StringTie	exon	98424572	98424650	1000	+	.	gene_id "MSTRG.53702"; transcript_id "MSTRG.53702.95"; exon_number "16";
chr13	StringTie	exon	98431043	98431280	1000	+	.	gene_id "MSTRG.53702"; transcript_id "MSTRG.53702.95"; exon_number "17";
chr13	StringTie	exon	98435576	98435706	1000	+	.	gene_id "MSTRG.53702"; transcript_id "MSTRG.53702.95"; exon_number "18";
chr13	StringTie	exon	98438804	98438872	1000	+	.	gene_id "MSTRG.53702"; transcript_id "MSTRG.53702.95"; exon_number "19";
chr13	StringTie	exon	98439107	98439196	1000	+	.	gene_id "MSTRG.53702"; transcript_id "MSTRG.53702.95"; exon_number "20";
chr13	StringTie	exon	98439961	98440043	1000	+	.	gene_id "MSTRG.53702"; transcript_id "MSTRG.53702.95"; exon_number "21";
chr13	StringTie	exon	98440123	98440235	1000	+	.	gene_id "MSTRG.53702"; transcript_id "MSTRG.53702.95"; exon_number "22";
chr13	StringTie	exon	98440670	98440836	1000	+	.	gene_id "MSTRG.53702"; transcript_id "MSTRG.53702.95"; exon_number "23";
chr13	StringTie	exon	98446098	98446205	1000	+	.	gene_id "MSTRG.53702"; transcript_id "MSTRG.53702.95"; exon_number "24";
chr13	StringTie	exon	98446666	98446817	1000	+	.	gene_id "MSTRG.53702"; transcript_id "MSTRG.53702.95"; exon_number "25";
chr13	StringTie	exon	98448236	98455271	1000	+	.	gene_id "MSTRG.53702"; transcript_id "MSTRG.53702.95"; exon_number "26";
chr13	StringTie	exon	98459903	98460174	1000	+	.	gene_id "MSTRG.53702"; transcript_id "MSTRG.53702.95"; exon_number "27";
chr13	StringTie	transcript	98328624	98457282	1000	+	.	gene_id "MSTRG.53702"; transcript_id "MSTRG.53702.96";
chr13	StringTie	exon	98328624	98328807	1000	+	.	gene_id "MSTRG.53702"; transcript_id "MSTRG.53702.96"; exon_number "1";
chr13	StringTie	exon	98343762	98343866	1000	+	.	gene_id "MSTRG.53702"; transcript_id "MSTRG.53702.96"; exon_number "2";
chr13	StringTie	exon	98365395	98365437	1000	+	.	gene_id "MSTRG.53702"; transcript_id "MSTRG.53702.96"; exon_number "3";
chr13	StringTie	exon	98368117	98368195	1000	+	.	gene_id "MSTRG.53702"; transcript_id "MSTRG.53702.96"; exon_number "4";
chr13	StringTie	exon	98377821	98377918	1000	+	.	gene_id "MSTRG.53702"; transcript_id "MSTRG.53702.96"; exon_number "5";
chr13	StringTie	exon	98384730	98384844	1000	+	.	gene_id "MSTRG.53702"; transcript_id "MSTRG.53702.96"; exon_number "6";
chr13	StringTie	exon	98385667	98385814	1000	+	.	gene_id "MSTRG.53702"; transcript_id "MSTRG.53702.96"; exon_number "7";
chr13	StringTie	exon	98388383	98388478	1000	+	.	gene_id "MSTRG.53702"; transcript_id "MSTRG.53702.96"; exon_number "8";
chr13	StringTie	exon	98389957	98390120	1000	+	.	gene_id "MSTRG.53702"; transcript_id "MSTRG.53702.96"; exon_number "9";
chr13	StringTie	exon	98390812	98390880	1000	+	.	gene_id "MSTRG.53702"; transcript_id "MSTRG.53702.96"; exon_number "10";
chr13	StringTie	exon	98393643	98393718	1000	+	.	gene_id "MSTRG.53702"; transcript_id "MSTRG.53702.96"; exon_number "11";
chr13	StringTie	exon	98395227	98395476	1000	+	.	gene_id "MSTRG.53702"; transcript_id "MSTRG.53702.96"; exon_number "12";
chr13	StringTie	exon	98409338	98409525	1000	+	.	gene_id "MSTRG.53702"; transcript_id "MSTRG.53702.96"; exon_number "13";
chr13	StringTie	exon	98410734	98410823	1000	+	.	gene_id "MSTRG.53702"; transcript_id "MSTRG.53702.96"; exon_number "14";
chr13	StringTie	exon	98411901	98412034	1000	+	.	gene_id "MSTRG.53702"; transcript_id "MSTRG.53702.96"; exon_number "15";
chr13	StringTie	exon	98424572	98424650	1000	+	.	gene_id "MSTRG.53702"; transcript_id "MSTRG.53702.96"; exon_number "16";
chr13	StringTie	exon	98431043	98431280	1000	+	.	gene_id "MSTRG.53702"; transcript_id "MSTRG.53702.96"; exon_number "17";
chr13	StringTie	exon	98435576	98435706	1000	+	.	gene_id "MSTRG.53702"; transcript_id "MSTRG.53702.96"; exon_number "18";
chr13	StringTie	exon	98438804	98438872	1000	+	.	gene_id "MSTRG.53702"; transcript_id "MSTRG.53702.96"; exon_number "19";
chr13	StringTie	exon	98439107	98439196	1000	+	.	gene_id "MSTRG.53702"; transcript_id "MSTRG.53702.96"; exon_number "20";
chr13	StringTie	exon	98439961	98440043	1000	+	.	gene_id "MSTRG.53702"; transcript_id "MSTRG.53702.96"; exon_number "21";
chr13	StringTie	exon	98440123	98440235	1000	+	.	gene_id "MSTRG.53702"; transcript_id "MSTRG.53702.96"; exon_number "22";
chr13	StringTie	exon	98440670	98440836	1000	+	.	gene_id "MSTRG.53702"; transcript_id "MSTRG.53702.96"; exon_number "23";
chr13	StringTie	exon	98446098	98446205	1000	+	.	gene_id "MSTRG.53702"; transcript_id "MSTRG.53702.96"; exon_number "24";
chr13	StringTie	exon	98446666	98446817	1000	+	.	gene_id "MSTRG.53702"; transcript_id "MSTRG.53702.96"; exon_number "25";
chr13	StringTie	exon	98448236	98455383	1000	+	.	gene_id "MSTRG.53702"; transcript_id "MSTRG.53702.96"; exon_number "26";
chr13	StringTie	exon	98457236	98457282	1000	+	.	gene_id "MSTRG.53702"; transcript_id "MSTRG.53702.96"; exon_number "27";
chr13	StringTie	transcript	98328748	98425498	1000	+	.	gene_id "MSTRG.53702"; transcript_id "MSTRG.53702.98";
chr13	StringTie	exon	98328748	98328807	1000	+	.	gene_id "MSTRG.53702"; transcript_id "MSTRG.53702.98"; exon_number "1";
chr13	StringTie	exon	98343762	98343866	1000	+	.	gene_id "MSTRG.53702"; transcript_id "MSTRG.53702.98"; exon_number "2";
chr13	StringTie	exon	98365395	98365437	1000	+	.	gene_id "MSTRG.53702"; transcript_id "MSTRG.53702.98"; exon_number "3";
chr13	StringTie	exon	98368117	98368195	1000	+	.	gene_id "MSTRG.53702"; transcript_id "MSTRG.53702.98"; exon_number "4";
chr13	StringTie	exon	98377821	98377918	1000	+	.	gene_id "MSTRG.53702"; transcript_id "MSTRG.53702.98"; exon_number "5";
chr13	StringTie	exon	98384730	98384844	1000	+	.	gene_id "MSTRG.53702"; transcript_id "MSTRG.53702.98"; exon_number "6";
chr13	StringTie	exon	98385667	98385814	1000	+	.	gene_id "MSTRG.53702"; transcript_id "MSTRG.53702.98"; exon_number "7";
chr13	StringTie	exon	98388383	98388478	1000	+	.	gene_id "MSTRG.53702"; transcript_id "MSTRG.53702.98"; exon_number "8";
chr13	StringTie	exon	98389957	98390880	1000	+	.	gene_id "MSTRG.53702"; transcript_id "MSTRG.53702.98"; exon_number "9";
chr13	StringTie	exon	98393643	98393718	1000	+	.	gene_id "MSTRG.53702"; transcript_id "MSTRG.53702.98"; exon_number "10";
chr13	StringTie	exon	98395227	98395476	1000	+	.	gene_id "MSTRG.53702"; transcript_id "MSTRG.53702.98"; exon_number "11";
chr13	StringTie	exon	98403872	98404122	1000	+	.	gene_id "MSTRG.53702"; transcript_id "MSTRG.53702.98"; exon_number "12";
chr13	StringTie	exon	98409338	98409525	1000	+	.	gene_id "MSTRG.53702"; transcript_id "MSTRG.53702.98"; exon_number "13";
chr13	StringTie	exon	98410734	98410823	1000	+	.	gene_id "MSTRG.53702"; transcript_id "MSTRG.53702.98"; exon_number "14";
chr13	StringTie	exon	98411901	98412034	1000	+	.	gene_id "MSTRG.53702"; transcript_id "MSTRG.53702.98"; exon_number "15";
chr13	StringTie	exon	98424572	98424650	1000	+	.	gene_id "MSTRG.53702"; transcript_id "MSTRG.53702.98"; exon_number "16";
chr13	StringTie	exon	98425440	98425498	1000	+	.	gene_id "MSTRG.53702"; transcript_id "MSTRG.53702.98"; exon_number "17";
chr13	StringTie	transcript	98328778	98456421	1000	+	.	gene_id "MSTRG.53702"; transcript_id "MSTRG.53702.99";
chr13	StringTie	exon	98328778	98329159	1000	+	.	gene_id "MSTRG.53702"; transcript_id "MSTRG.53702.99"; exon_number "1";
chr13	StringTie	exon	98329791	98329939	1000	+	.	gene_id "MSTRG.53702"; transcript_id "MSTRG.53702.99"; exon_number "2";
chr13	StringTie	exon	98338506	98340507	1000	+	.	gene_id "MSTRG.53702"; transcript_id "MSTRG.53702.99"; exon_number "3";
chr13	StringTie	exon	98343762	98343866	1000	+	.	gene_id "MSTRG.53702"; transcript_id "MSTRG.53702.99"; exon_number "4";
chr13	StringTie	exon	98365395	98365437	1000	+	.	gene_id "MSTRG.53702"; transcript_id "MSTRG.53702.99"; exon_number "5";
chr13	StringTie	exon	98368117	98368195	1000	+	.	gene_id "MSTRG.53702"; transcript_id "MSTRG.53702.99"; exon_number "6";
chr13	StringTie	exon	98377821	98377918	1000	+	.	gene_id "MSTRG.53702"; transcript_id "MSTRG.53702.99"; exon_number "7";
chr13	StringTie	exon	98384730	98384844	1000	+	.	gene_id "MSTRG.53702"; transcript_id "MSTRG.53702.99"; exon_number "8";
chr13	StringTie	exon	98385667	98385814	1000	+	.	gene_id "MSTRG.53702"; transcript_id "MSTRG.53702.99"; exon_number "9";
chr13	StringTie	exon	98388383	98388478	1000	+	.	gene_id "MSTRG.53702"; transcript_id "MSTRG.53702.99"; exon_number "10";
chr13	StringTie	exon	98389957	98390120	1000	+	.	gene_id "MSTRG.53702"; transcript_id "MSTRG.53702.99"; exon_number "11";
chr13	StringTie	exon	98390812	98390880	1000	+	.	gene_id "MSTRG.53702"; transcript_id "MSTRG.53702.99"; exon_number "12";
chr13	StringTie	exon	98393643	98393718	1000	+	.	gene_id "MSTRG.53702"; transcript_id "MSTRG.53702.99"; exon_number "13";
chr13	StringTie	exon	98395227	98395476	1000	+	.	gene_id "MSTRG.53702"; transcript_id "MSTRG.53702.99"; exon_number "14";
chr13	StringTie	exon	98409338	98409525	1000	+	.	gene_id "MSTRG.53702"; transcript_id "MSTRG.53702.99"; exon_number "15";
chr13	StringTie	exon	98410734	98410823	1000	+	.	gene_id "MSTRG.53702"; transcript_id "MSTRG.53702.99"; exon_number "16";
chr13	StringTie	exon	98411901	98412034	1000	+	.	gene_id "MSTRG.53702"; transcript_id "MSTRG.53702.99"; exon_number "17";
chr13	StringTie	exon	98424572	98424650	1000	+	.	gene_id "MSTRG.53702"; transcript_id "MSTRG.53702.99"; exon_number "18";
chr13	StringTie	exon	98431043	98431280	1000	+	.	gene_id "MSTRG.53702"; transcript_id "MSTRG.53702.99"; exon_number "19";
chr13	StringTie	exon	98435576	98435706	1000	+	.	gene_id "MSTRG.53702"; transcript_id "MSTRG.53702.99"; exon_number "20";
chr13	StringTie	exon	98438804	98438872	1000	+	.	gene_id "MSTRG.53702"; transcript_id "MSTRG.53702.99"; exon_number "21";
chr13	StringTie	exon	98439107	98439196	1000	+	.	gene_id "MSTRG.53702"; transcript_id "MSTRG.53702.99"; exon_number "22";
chr13	StringTie	exon	98439961	98440043	1000	+	.	gene_id "MSTRG.53702"; transcript_id "MSTRG.53702.99"; exon_number "23";
chr13	StringTie	exon	98440123	98440235	1000	+	.	gene_id "MSTRG.53702"; transcript_id "MSTRG.53702.99"; exon_number "24";
chr13	StringTie	exon	98440670	98440836	1000	+	.	gene_id "MSTRG.53702"; transcript_id "MSTRG.53702.99"; exon_number "25";
chr13	StringTie	exon	98446098	98446205	1000	+	.	gene_id "MSTRG.53702"; transcript_id "MSTRG.53702.99"; exon_number "26";
chr13	StringTie	exon	98446666	98446817	1000	+	.	gene_id "MSTRG.53702"; transcript_id "MSTRG.53702.99"; exon_number "27";
chr13	StringTie	exon	98448236	98455383	1000	+	.	gene_id "MSTRG.53702"; transcript_id "MSTRG.53702.99"; exon_number "28";
chr13	StringTie	exon	98456296	98456421	1000	+	.	gene_id "MSTRG.53702"; transcript_id "MSTRG.53702.99"; exon_number "29";
chr13	StringTie	transcript	98175785	98177265	1000	-	.	gene_id "MSTRG.53703"; transcript_id "ENST00000267291"; gene_name "RNF113B"; ref_gene_id "ENSG00000139797";
chr13	StringTie	exon	98175785	98176176	1000	-	.	gene_id "MSTRG.53703"; transcript_id "ENST00000267291"; exon_number "1"; gene_name "RNF113B"; ref_gene_id "ENSG00000139797";
chr13	StringTie	exon	98176282	98177265	1000	-	.	gene_id "MSTRG.53703"; transcript_id "ENST00000267291"; exon_number "2"; gene_name "RNF113B"; ref_gene_id "ENSG00000139797";
chr13	StringTie	transcript	98156435	98186840	1000	-	.	gene_id "MSTRG.53703"; transcript_id "MSTRG.53703.1";
chr13	StringTie	exon	98156435	98158989	1000	-	.	gene_id "MSTRG.53703"; transcript_id "MSTRG.53703.1"; exon_number "1";
chr13	StringTie	exon	98174862	98176176	1000	-	.	gene_id "MSTRG.53703"; transcript_id "MSTRG.53703.1"; exon_number "2";
chr13	StringTie	exon	98176282	98177849	1000	-	.	gene_id "MSTRG.53703"; transcript_id "MSTRG.53703.1"; exon_number "3";
chr13	StringTie	exon	98178658	98178769	1000	-	.	gene_id "MSTRG.53703"; transcript_id "MSTRG.53703.1"; exon_number "4";
chr13	StringTie	exon	98179142	98186840	1000	-	.	gene_id "MSTRG.53703"; transcript_id "MSTRG.53703.1"; exon_number "5";
chr13	StringTie	transcript	98170645	98177326	1000	-	.	gene_id "MSTRG.53703"; transcript_id "MSTRG.53703.2";
chr13	StringTie	exon	98170645	98175515	1000	-	.	gene_id "MSTRG.53703"; transcript_id "MSTRG.53703.2"; exon_number "1";
chr13	StringTie	exon	98176034	98176176	1000	-	.	gene_id "MSTRG.53703"; transcript_id "MSTRG.53703.2"; exon_number "2";
chr13	StringTie	exon	98176282	98177326	1000	-	.	gene_id "MSTRG.53703"; transcript_id "MSTRG.53703.2"; exon_number "3";
chr13	StringTie	transcript	98170645	98188291	1000	-	.	gene_id "MSTRG.53703"; transcript_id "MSTRG.53703.3";
chr13	StringTie	exon	98170645	98176176	1000	-	.	gene_id "MSTRG.53703"; transcript_id "MSTRG.53703.3"; exon_number "1";
chr13	StringTie	exon	98176282	98177849	1000	-	.	gene_id "MSTRG.53703"; transcript_id "MSTRG.53703.3"; exon_number "2";
chr13	StringTie	exon	98178658	98188291	1000	-	.	gene_id "MSTRG.53703"; transcript_id "MSTRG.53703.3"; exon_number "3";
chr13	StringTie	transcript	98203835	98204192	1000	-	.	gene_id "MSTRG.53704"; transcript_id "ENST00000411037"; gene_name "RN7SKP8"; ref_gene_id "ENSG00000222969";
chr13	StringTie	exon	98203835	98204192	1000	-	.	gene_id "MSTRG.53704"; transcript_id "ENST00000411037"; exon_number "1"; gene_name "RN7SKP8"; ref_gene_id "ENSG00000222969";
chr13	StringTie	transcript	98208524	98208600	1000	+	.	gene_id "MSTRG.53705"; transcript_id "ENST00000582699"; gene_name "MIR3170"; ref_gene_id "ENSG00000263399";
chr13	StringTie	exon	98208524	98208600	1000	+	.	gene_id "MSTRG.53705"; transcript_id "ENST00000582699"; exon_number "1"; gene_name "MIR3170"; ref_gene_id "ENSG00000263399";
chr13	StringTie	transcript	98233650	98234700	1000	+	.	gene_id "MSTRG.53706"; transcript_id "ENST00000595998"; gene_name "RP11-573N10.1"; ref_gene_id "ENSG00000269189";
chr13	StringTie	exon	98233650	98234700	1000	+	.	gene_id "MSTRG.53706"; transcript_id "ENST00000595998"; exon_number "1"; gene_name "RP11-573N10.1"; ref_gene_id "ENSG00000269189";
chr13	StringTie	transcript	98269677	98271428	1000	+	.	gene_id "MSTRG.53707"; transcript_id "MSTRG.53707.1";
chr13	StringTie	exon	98269677	98269790	1000	+	.	gene_id "MSTRG.53707"; transcript_id "MSTRG.53707.1"; exon_number "1";
chr13	StringTie	exon	98270851	98271428	1000	+	.	gene_id "MSTRG.53707"; transcript_id "MSTRG.53707.1"; exon_number "2";
chr13	StringTie	transcript	98269677	98271428	1000	+	.	gene_id "MSTRG.53707"; transcript_id "MSTRG.53707.2";
chr13	StringTie	exon	98269677	98269790	1000	+	.	gene_id "MSTRG.53707"; transcript_id "MSTRG.53707.2"; exon_number "1";
chr13	StringTie	exon	98270855	98271428	1000	+	.	gene_id "MSTRG.53707"; transcript_id "MSTRG.53707.2"; exon_number "2";
chr13	StringTie	transcript	98291172	98291975	1000	-	.	gene_id "MSTRG.53708"; transcript_id "MSTRG.53708.1";
chr13	StringTie	exon	98291172	98291559	1000	-	.	gene_id "MSTRG.53708"; transcript_id "MSTRG.53708.1"; exon_number "1";
chr13	StringTie	exon	98291730	98291975	1000	-	.	gene_id "MSTRG.53708"; transcript_id "MSTRG.53708.1"; exon_number "2";
chr13	StringTie	transcript	98329655	98333236	1000	-	.	gene_id "MSTRG.53709"; transcript_id "ENST00000597248"; gene_name "RP11-261P24.2"; ref_gene_id "ENSG00000269599";
chr13	StringTie	exon	98329655	98329867	1000	-	.	gene_id "MSTRG.53709"; transcript_id "ENST00000597248"; exon_number "1"; gene_name "RP11-261P24.2"; ref_gene_id "ENSG00000269599";
chr13	StringTie	exon	98332942	98333236	1000	-	.	gene_id "MSTRG.53709"; transcript_id "ENST00000597248"; exon_number "2"; gene_name "RP11-261P24.2"; ref_gene_id "ENSG00000269599";
chr1	StringTie	transcript	74235401	74544424	1000	+	.	gene_id "MSTRG.5371"; transcript_id "ENST00000326637"; gene_name "TNNI3K"; ref_gene_id "ENSG00000116783";
chr1	StringTie	exon	74235401	74235491	1000	+	.	gene_id "MSTRG.5371"; transcript_id "ENST00000326637"; exon_number "1"; gene_name "TNNI3K"; ref_gene_id "ENSG00000116783";
chr1	StringTie	exon	74236102	74236210	1000	+	.	gene_id "MSTRG.5371"; transcript_id "ENST00000326637"; exon_number "2"; gene_name "TNNI3K"; ref_gene_id "ENSG00000116783";
chr1	StringTie	exon	74249459	74249544	1000	+	.	gene_id "MSTRG.5371"; transcript_id "ENST00000326637"; exon_number "3"; gene_name "TNNI3K"; ref_gene_id "ENSG00000116783";
chr1	StringTie	exon	74250672	74250769	1000	+	.	gene_id "MSTRG.5371"; transcript_id "ENST00000326637"; exon_number "4"; gene_name "TNNI3K"; ref_gene_id "ENSG00000116783";
chr1	StringTie	exon	74271598	74271708	1000	+	.	gene_id "MSTRG.5371"; transcript_id "ENST00000326637"; exon_number "5"; gene_name "TNNI3K"; ref_gene_id "ENSG00000116783";
chr1	StringTie	exon	74331450	74331548	1000	+	.	gene_id "MSTRG.5371"; transcript_id "ENST00000326637"; exon_number "6"; gene_name "TNNI3K"; ref_gene_id "ENSG00000116783";
chr1	StringTie	exon	74336011	74336149	1000	+	.	gene_id "MSTRG.5371"; transcript_id "ENST00000326637"; exon_number "7"; gene_name "TNNI3K"; ref_gene_id "ENSG00000116783";
chr1	StringTie	exon	74342842	74342986	1000	+	.	gene_id "MSTRG.5371"; transcript_id "ENST00000326637"; exon_number "8"; gene_name "TNNI3K"; ref_gene_id "ENSG00000116783";
chr1	StringTie	exon	74343075	74343179	1000	+	.	gene_id "MSTRG.5371"; transcript_id "ENST00000326637"; exon_number "9"; gene_name "TNNI3K"; ref_gene_id "ENSG00000116783";
chr1	StringTie	exon	74353266	74353360	1000	+	.	gene_id "MSTRG.5371"; transcript_id "ENST00000326637"; exon_number "10"; gene_name "TNNI3K"; ref_gene_id "ENSG00000116783";
chr1	StringTie	exon	74353980	74354129	1000	+	.	gene_id "MSTRG.5371"; transcript_id "ENST00000326637"; exon_number "11"; gene_name "TNNI3K"; ref_gene_id "ENSG00000116783";
chr1	StringTie	exon	74367256	74367342	1000	+	.	gene_id "MSTRG.5371"; transcript_id "ENST00000326637"; exon_number "12"; gene_name "TNNI3K"; ref_gene_id "ENSG00000116783";
chr1	StringTie	exon	74367908	74367964	1000	+	.	gene_id "MSTRG.5371"; transcript_id "ENST00000326637"; exon_number "13"; gene_name "TNNI3K"; ref_gene_id "ENSG00000116783";
chr1	StringTie	exon	74369022	74369114	1000	+	.	gene_id "MSTRG.5371"; transcript_id "ENST00000326637"; exon_number "14"; gene_name "TNNI3K"; ref_gene_id "ENSG00000116783";
chr1	StringTie	exon	74369207	74369264	1000	+	.	gene_id "MSTRG.5371"; transcript_id "ENST00000326637"; exon_number "15"; gene_name "TNNI3K"; ref_gene_id "ENSG00000116783";
chr1	StringTie	exon	74369391	74369585	1000	+	.	gene_id "MSTRG.5371"; transcript_id "ENST00000326637"; exon_number "16"; gene_name "TNNI3K"; ref_gene_id "ENSG00000116783";
chr1	StringTie	exon	74370288	74370392	1000	+	.	gene_id "MSTRG.5371"; transcript_id "ENST00000326637"; exon_number "17"; gene_name "TNNI3K"; ref_gene_id "ENSG00000116783";
chr1	StringTie	exon	74436080	74436132	1000	+	.	gene_id "MSTRG.5371"; transcript_id "ENST00000326637"; exon_number "18"; gene_name "TNNI3K"; ref_gene_id "ENSG00000116783";
chr1	StringTie	exon	74436474	74436526	1000	+	.	gene_id "MSTRG.5371"; transcript_id "ENST00000326637"; exon_number "19"; gene_name "TNNI3K"; ref_gene_id "ENSG00000116783";
chr1	StringTie	exon	74439490	74439622	1000	+	.	gene_id "MSTRG.5371"; transcript_id "ENST00000326637"; exon_number "20"; gene_name "TNNI3K"; ref_gene_id "ENSG00000116783";
chr1	StringTie	exon	74463441	74463550	1000	+	.	gene_id "MSTRG.5371"; transcript_id "ENST00000326637"; exon_number "21"; gene_name "TNNI3K"; ref_gene_id "ENSG00000116783";
chr1	StringTie	exon	74489189	74489248	1000	+	.	gene_id "MSTRG.5371"; transcript_id "ENST00000326637"; exon_number "22"; gene_name "TNNI3K"; ref_gene_id "ENSG00000116783";
chr1	StringTie	exon	74492097	74492266	1000	+	.	gene_id "MSTRG.5371"; transcript_id "ENST00000326637"; exon_number "23"; gene_name "TNNI3K"; ref_gene_id "ENSG00000116783";
chr1	StringTie	exon	74540234	74540313	1000	+	.	gene_id "MSTRG.5371"; transcript_id "ENST00000326637"; exon_number "24"; gene_name "TNNI3K"; ref_gene_id "ENSG00000116783";
chr1	StringTie	exon	74543906	74544424	1000	+	.	gene_id "MSTRG.5371"; transcript_id "ENST00000326637"; exon_number "25"; gene_name "TNNI3K"; ref_gene_id "ENSG00000116783";
chr1	StringTie	transcript	74439065	74463549	1000	+	.	gene_id "MSTRG.5371"; transcript_id "ENST00000370889"; gene_name "TNNI3K"; ref_gene_id "ENSG00000116783";
chr1	StringTie	exon	74439065	74439622	1000	+	.	gene_id "MSTRG.5371"; transcript_id "ENST00000370889"; exon_number "1"; gene_name "TNNI3K"; ref_gene_id "ENSG00000116783";
chr1	StringTie	exon	74463441	74463549	1000	+	.	gene_id "MSTRG.5371"; transcript_id "ENST00000370889"; exon_number "2"; gene_name "TNNI3K"; ref_gene_id "ENSG00000116783";
chr1	StringTie	transcript	74198264	74240683	1000	+	.	gene_id "MSTRG.5371"; transcript_id "ENST00000370893"; gene_name "FPGT-TNNI3K"; ref_gene_id "ENSG00000259030";
chr1	StringTie	exon	74198264	74198360	1000	+	.	gene_id "MSTRG.5371"; transcript_id "ENST00000370893"; exon_number "1"; gene_name "FPGT-TNNI3K"; ref_gene_id "ENSG00000259030";
chr1	StringTie	exon	74199664	74199831	1000	+	.	gene_id "MSTRG.5371"; transcript_id "ENST00000370893"; exon_number "2"; gene_name "FPGT-TNNI3K"; ref_gene_id "ENSG00000259030";
chr1	StringTie	exon	74201318	74201410	1000	+	.	gene_id "MSTRG.5371"; transcript_id "ENST00000370893"; exon_number "3"; gene_name "FPGT-TNNI3K"; ref_gene_id "ENSG00000259030";
chr1	StringTie	exon	74236102	74236210	1000	+	.	gene_id "MSTRG.5371"; transcript_id "ENST00000370893"; exon_number "4"; gene_name "FPGT-TNNI3K"; ref_gene_id "ENSG00000259030";
chr1	StringTie	exon	74239956	74240683	1000	+	.	gene_id "MSTRG.5371"; transcript_id "ENST00000370893"; exon_number "5"; gene_name "FPGT-TNNI3K"; ref_gene_id "ENSG00000259030";
chr1	StringTie	transcript	74198241	74206206	1000	+	.	gene_id "MSTRG.5371"; transcript_id "ENST00000370894"; gene_name "FPGT"; ref_gene_id "ENSG00000254685";
chr1	StringTie	exon	74198241	74198360	1000	+	.	gene_id "MSTRG.5371"; transcript_id "ENST00000370894"; exon_number "1"; gene_name "FPGT"; ref_gene_id "ENSG00000254685";
chr1	StringTie	exon	74199664	74199831	1000	+	.	gene_id "MSTRG.5371"; transcript_id "ENST00000370894"; exon_number "2"; gene_name "FPGT"; ref_gene_id "ENSG00000254685";
chr1	StringTie	exon	74201318	74201410	1000	+	.	gene_id "MSTRG.5371"; transcript_id "ENST00000370894"; exon_number "3"; gene_name "FPGT"; ref_gene_id "ENSG00000254685";
chr1	StringTie	exon	74205208	74206206	1000	+	.	gene_id "MSTRG.5371"; transcript_id "ENST00000370894"; exon_number "4"; gene_name "FPGT"; ref_gene_id "ENSG00000254685";
chr1	StringTie	transcript	74198244	74375848	1000	+	.	gene_id "MSTRG.5371"; transcript_id "ENST00000370895"; gene_name "FPGT-TNNI3K"; ref_gene_id "ENSG00000259030";
chr1	StringTie	exon	74198244	74198360	1000	+	.	gene_id "MSTRG.5371"; transcript_id "ENST00000370895"; exon_number "1"; gene_name "FPGT-TNNI3K"; ref_gene_id "ENSG00000259030";
chr1	StringTie	exon	74199664	74199831	1000	+	.	gene_id "MSTRG.5371"; transcript_id "ENST00000370895"; exon_number "2"; gene_name "FPGT-TNNI3K"; ref_gene_id "ENSG00000259030";
chr1	StringTie	exon	74201318	74201410	1000	+	.	gene_id "MSTRG.5371"; transcript_id "ENST00000370895"; exon_number "3"; gene_name "FPGT-TNNI3K"; ref_gene_id "ENSG00000259030";
chr1	StringTie	exon	74236102	74236210	1000	+	.	gene_id "MSTRG.5371"; transcript_id "ENST00000370895"; exon_number "4"; gene_name "FPGT-TNNI3K"; ref_gene_id "ENSG00000259030";
chr1	StringTie	exon	74249459	74249544	1000	+	.	gene_id "MSTRG.5371"; transcript_id "ENST00000370895"; exon_number "5"; gene_name "FPGT-TNNI3K"; ref_gene_id "ENSG00000259030";
chr1	StringTie	exon	74250672	74250769	1000	+	.	gene_id "MSTRG.5371"; transcript_id "ENST00000370895"; exon_number "6"; gene_name "FPGT-TNNI3K"; ref_gene_id "ENSG00000259030";
chr1	StringTie	exon	74271598	74271708	1000	+	.	gene_id "MSTRG.5371"; transcript_id "ENST00000370895"; exon_number "7"; gene_name "FPGT-TNNI3K"; ref_gene_id "ENSG00000259030";
chr1	StringTie	exon	74331450	74331548	1000	+	.	gene_id "MSTRG.5371"; transcript_id "ENST00000370895"; exon_number "8"; gene_name "FPGT-TNNI3K"; ref_gene_id "ENSG00000259030";
chr1	StringTie	exon	74336011	74336149	1000	+	.	gene_id "MSTRG.5371"; transcript_id "ENST00000370895"; exon_number "9"; gene_name "FPGT-TNNI3K"; ref_gene_id "ENSG00000259030";
chr1	StringTie	exon	74342842	74342986	1000	+	.	gene_id "MSTRG.5371"; transcript_id "ENST00000370895"; exon_number "10"; gene_name "FPGT-TNNI3K"; ref_gene_id "ENSG00000259030";
chr1	StringTie	exon	74343075	74343179	1000	+	.	gene_id "MSTRG.5371"; transcript_id "ENST00000370895"; exon_number "11"; gene_name "FPGT-TNNI3K"; ref_gene_id "ENSG00000259030";
chr1	StringTie	exon	74353266	74353360	1000	+	.	gene_id "MSTRG.5371"; transcript_id "ENST00000370895"; exon_number "12"; gene_name "FPGT-TNNI3K"; ref_gene_id "ENSG00000259030";
chr1	StringTie	exon	74353980	74354129	1000	+	.	gene_id "MSTRG.5371"; transcript_id "ENST00000370895"; exon_number "13"; gene_name "FPGT-TNNI3K"; ref_gene_id "ENSG00000259030";
chr1	StringTie	exon	74367256	74367342	1000	+	.	gene_id "MSTRG.5371"; transcript_id "ENST00000370895"; exon_number "14"; gene_name "FPGT-TNNI3K"; ref_gene_id "ENSG00000259030";
chr1	StringTie	exon	74367908	74367964	1000	+	.	gene_id "MSTRG.5371"; transcript_id "ENST00000370895"; exon_number "15"; gene_name "FPGT-TNNI3K"; ref_gene_id "ENSG00000259030";
chr1	StringTie	exon	74369022	74369114	1000	+	.	gene_id "MSTRG.5371"; transcript_id "ENST00000370895"; exon_number "16"; gene_name "FPGT-TNNI3K"; ref_gene_id "ENSG00000259030";
chr1	StringTie	exon	74369207	74369264	1000	+	.	gene_id "MSTRG.5371"; transcript_id "ENST00000370895"; exon_number "17"; gene_name "FPGT-TNNI3K"; ref_gene_id "ENSG00000259030";
chr1	StringTie	exon	74369391	74369585	1000	+	.	gene_id "MSTRG.5371"; transcript_id "ENST00000370895"; exon_number "18"; gene_name "FPGT-TNNI3K"; ref_gene_id "ENSG00000259030";
chr1	StringTie	exon	74370288	74375848	1000	+	.	gene_id "MSTRG.5371"; transcript_id "ENST00000370895"; exon_number "19"; gene_name "FPGT-TNNI3K"; ref_gene_id "ENSG00000259030";
chr1	StringTie	transcript	74198212	74207234	1000	+	.	gene_id "MSTRG.5371"; transcript_id "ENST00000370898"; gene_name "FPGT"; ref_gene_id "ENSG00000254685";
chr1	StringTie	exon	74198212	74198360	1000	+	.	gene_id "MSTRG.5371"; transcript_id "ENST00000370898"; exon_number "1"; gene_name "FPGT"; ref_gene_id "ENSG00000254685";
chr1	StringTie	exon	74199664	74199831	1000	+	.	gene_id "MSTRG.5371"; transcript_id "ENST00000370898"; exon_number "2"; gene_name "FPGT"; ref_gene_id "ENSG00000254685";
chr1	StringTie	exon	74201318	74201410	1000	+	.	gene_id "MSTRG.5371"; transcript_id "ENST00000370898"; exon_number "3"; gene_name "FPGT"; ref_gene_id "ENSG00000254685";
chr1	StringTie	exon	74204391	74207234	1000	+	.	gene_id "MSTRG.5371"; transcript_id "ENST00000370898"; exon_number "4"; gene_name "FPGT"; ref_gene_id "ENSG00000254685";
chr1	StringTie	transcript	74198242	74464925	1000	+	.	gene_id "MSTRG.5371"; transcript_id "ENST00000370899"; gene_name "FPGT-TNNI3K"; ref_gene_id "ENSG00000259030";
chr1	StringTie	exon	74198242	74198360	1000	+	.	gene_id "MSTRG.5371"; transcript_id "ENST00000370899"; exon_number "1"; gene_name "FPGT-TNNI3K"; ref_gene_id "ENSG00000259030";
chr1	StringTie	exon	74199664	74199831	1000	+	.	gene_id "MSTRG.5371"; transcript_id "ENST00000370899"; exon_number "2"; gene_name "FPGT-TNNI3K"; ref_gene_id "ENSG00000259030";
chr1	StringTie	exon	74201318	74201410	1000	+	.	gene_id "MSTRG.5371"; transcript_id "ENST00000370899"; exon_number "3"; gene_name "FPGT-TNNI3K"; ref_gene_id "ENSG00000259030";
chr1	StringTie	exon	74236102	74236210	1000	+	.	gene_id "MSTRG.5371"; transcript_id "ENST00000370899"; exon_number "4"; gene_name "FPGT-TNNI3K"; ref_gene_id "ENSG00000259030";
chr1	StringTie	exon	74249459	74249544	1000	+	.	gene_id "MSTRG.5371"; transcript_id "ENST00000370899"; exon_number "5"; gene_name "FPGT-TNNI3K"; ref_gene_id "ENSG00000259030";
chr1	StringTie	exon	74250672	74250769	1000	+	.	gene_id "MSTRG.5371"; transcript_id "ENST00000370899"; exon_number "6"; gene_name "FPGT-TNNI3K"; ref_gene_id "ENSG00000259030";
chr1	StringTie	exon	74271598	74271708	1000	+	.	gene_id "MSTRG.5371"; transcript_id "ENST00000370899"; exon_number "7"; gene_name "FPGT-TNNI3K"; ref_gene_id "ENSG00000259030";
chr1	StringTie	exon	74331450	74331548	1000	+	.	gene_id "MSTRG.5371"; transcript_id "ENST00000370899"; exon_number "8"; gene_name "FPGT-TNNI3K"; ref_gene_id "ENSG00000259030";
chr1	StringTie	exon	74336011	74336149	1000	+	.	gene_id "MSTRG.5371"; transcript_id "ENST00000370899"; exon_number "9"; gene_name "FPGT-TNNI3K"; ref_gene_id "ENSG00000259030";
chr1	StringTie	exon	74342842	74342986	1000	+	.	gene_id "MSTRG.5371"; transcript_id "ENST00000370899"; exon_number "10"; gene_name "FPGT-TNNI3K"; ref_gene_id "ENSG00000259030";
chr1	StringTie	exon	74343075	74343179	1000	+	.	gene_id "MSTRG.5371"; transcript_id "ENST00000370899"; exon_number "11"; gene_name "FPGT-TNNI3K"; ref_gene_id "ENSG00000259030";
chr1	StringTie	exon	74353266	74353360	1000	+	.	gene_id "MSTRG.5371"; transcript_id "ENST00000370899"; exon_number "12"; gene_name "FPGT-TNNI3K"; ref_gene_id "ENSG00000259030";
chr1	StringTie	exon	74353980	74354129	1000	+	.	gene_id "MSTRG.5371"; transcript_id "ENST00000370899"; exon_number "13"; gene_name "FPGT-TNNI3K"; ref_gene_id "ENSG00000259030";
chr1	StringTie	exon	74367256	74367342	1000	+	.	gene_id "MSTRG.5371"; transcript_id "ENST00000370899"; exon_number "14"; gene_name "FPGT-TNNI3K"; ref_gene_id "ENSG00000259030";
chr1	StringTie	exon	74367908	74367964	1000	+	.	gene_id "MSTRG.5371"; transcript_id "ENST00000370899"; exon_number "15"; gene_name "FPGT-TNNI3K"; ref_gene_id "ENSG00000259030";
chr1	StringTie	exon	74369022	74369114	1000	+	.	gene_id "MSTRG.5371"; transcript_id "ENST00000370899"; exon_number "16"; gene_name "FPGT-TNNI3K"; ref_gene_id "ENSG00000259030";
chr1	StringTie	exon	74369207	74369264	1000	+	.	gene_id "MSTRG.5371"; transcript_id "ENST00000370899"; exon_number "17"; gene_name "FPGT-TNNI3K"; ref_gene_id "ENSG00000259030";
chr1	StringTie	exon	74369391	74369585	1000	+	.	gene_id "MSTRG.5371"; transcript_id "ENST00000370899"; exon_number "18"; gene_name "FPGT-TNNI3K"; ref_gene_id "ENSG00000259030";
chr1	StringTie	exon	74370288	74370392	1000	+	.	gene_id "MSTRG.5371"; transcript_id "ENST00000370899"; exon_number "19"; gene_name "FPGT-TNNI3K"; ref_gene_id "ENSG00000259030";
chr1	StringTie	exon	74436080	74436132	1000	+	.	gene_id "MSTRG.5371"; transcript_id "ENST00000370899"; exon_number "20"; gene_name "FPGT-TNNI3K"; ref_gene_id "ENSG00000259030";
chr1	StringTie	exon	74436474	74436526	1000	+	.	gene_id "MSTRG.5371"; transcript_id "ENST00000370899"; exon_number "21"; gene_name "FPGT-TNNI3K"; ref_gene_id "ENSG00000259030";
chr1	StringTie	exon	74439490	74439622	1000	+	.	gene_id "MSTRG.5371"; transcript_id "ENST00000370899"; exon_number "22"; gene_name "FPGT-TNNI3K"; ref_gene_id "ENSG00000259030";
chr1	StringTie	exon	74463441	74463550	1000	+	.	gene_id "MSTRG.5371"; transcript_id "ENST00000370899"; exon_number "23"; gene_name "FPGT-TNNI3K"; ref_gene_id "ENSG00000259030";
chr1	StringTie	exon	74464635	74464925	1000	+	.	gene_id "MSTRG.5371"; transcript_id "ENST00000370899"; exon_number "24"; gene_name "FPGT-TNNI3K"; ref_gene_id "ENSG00000259030";
chr1	StringTie	transcript	74468513	74469543	1000	+	.	gene_id "MSTRG.5371"; transcript_id "ENST00000411417"; gene_name "RP4-650F12.2"; ref_gene_id "ENSG00000233894";
chr1	StringTie	exon	74468513	74468549	1000	+	.	gene_id "MSTRG.5371"; transcript_id "ENST00000411417"; exon_number "1"; gene_name "RP4-650F12.2"; ref_gene_id "ENSG00000233894";
chr1	StringTie	exon	74469136	74469543	1000	+	.	gene_id "MSTRG.5371"; transcript_id "ENST00000411417"; exon_number "2"; gene_name "RP4-650F12.2"; ref_gene_id "ENSG00000233894";
chr1	StringTie	transcript	74468195	74469124	1000	+	.	gene_id "MSTRG.5371"; transcript_id "ENST00000442876"; gene_name "RP4-650F12.2"; ref_gene_id "ENSG00000233894";
chr1	StringTie	exon	74468195	74468549	1000	+	.	gene_id "MSTRG.5371"; transcript_id "ENST00000442876"; exon_number "1"; gene_name "RP4-650F12.2"; ref_gene_id "ENSG00000233894";
chr1	StringTie	exon	74468983	74469124	1000	+	.	gene_id "MSTRG.5371"; transcript_id "ENST00000442876"; exon_number "2"; gene_name "RP4-650F12.2"; ref_gene_id "ENSG00000233894";
chr1	StringTie	transcript	74540255	74544428	1000	+	.	gene_id "MSTRG.5371"; transcript_id "ENST00000465473"; gene_name "TNNI3K"; ref_gene_id "ENSG00000116783";
chr1	StringTie	exon	74540255	74540313	1000	+	.	gene_id "MSTRG.5371"; transcript_id "ENST00000465473"; exon_number "1"; gene_name "TNNI3K"; ref_gene_id "ENSG00000116783";
chr1	StringTie	exon	74541537	74541610	1000	+	.	gene_id "MSTRG.5371"; transcript_id "ENST00000465473"; exon_number "2"; gene_name "TNNI3K"; ref_gene_id "ENSG00000116783";
chr1	StringTie	exon	74543906	74544428	1000	+	.	gene_id "MSTRG.5371"; transcript_id "ENST00000465473"; exon_number "3"; gene_name "TNNI3K"; ref_gene_id "ENSG00000116783";
chr1	StringTie	transcript	74198238	74204593	1000	+	.	gene_id "MSTRG.5371"; transcript_id "ENST00000467578"; gene_name "FPGT"; ref_gene_id "ENSG00000254685";
chr1	StringTie	exon	74198238	74198360	1000	+	.	gene_id "MSTRG.5371"; transcript_id "ENST00000467578"; exon_number "1"; gene_name "FPGT"; ref_gene_id "ENSG00000254685";
chr1	StringTie	exon	74199664	74199845	1000	+	.	gene_id "MSTRG.5371"; transcript_id "ENST00000467578"; exon_number "2"; gene_name "FPGT"; ref_gene_id "ENSG00000254685";
chr1	StringTie	exon	74201318	74201410	1000	+	.	gene_id "MSTRG.5371"; transcript_id "ENST00000467578"; exon_number "3"; gene_name "FPGT"; ref_gene_id "ENSG00000254685";
chr1	StringTie	exon	74204391	74204593	1000	+	.	gene_id "MSTRG.5371"; transcript_id "ENST00000467578"; exon_number "4"; gene_name "FPGT"; ref_gene_id "ENSG00000254685";
chr1	StringTie	transcript	74198351	74204577	1000	+	.	gene_id "MSTRG.5371"; transcript_id "ENST00000472069"; gene_name "FPGT"; ref_gene_id "ENSG00000254685";
chr1	StringTie	exon	74198351	74198426	1000	+	.	gene_id "MSTRG.5371"; transcript_id "ENST00000472069"; exon_number "1"; gene_name "FPGT"; ref_gene_id "ENSG00000254685";
chr1	StringTie	exon	74199664	74199831	1000	+	.	gene_id "MSTRG.5371"; transcript_id "ENST00000472069"; exon_number "2"; gene_name "FPGT"; ref_gene_id "ENSG00000254685";
chr1	StringTie	exon	74201318	74201410	1000	+	.	gene_id "MSTRG.5371"; transcript_id "ENST00000472069"; exon_number "3"; gene_name "FPGT"; ref_gene_id "ENSG00000254685";
chr1	StringTie	exon	74204391	74204577	1000	+	.	gene_id "MSTRG.5371"; transcript_id "ENST00000472069"; exon_number "4"; gene_name "FPGT"; ref_gene_id "ENSG00000254685";
chr1	StringTie	transcript	74198242	74204491	1000	+	.	gene_id "MSTRG.5371"; transcript_id "ENST00000482102"; gene_name "FPGT"; ref_gene_id "ENSG00000254685";
chr1	StringTie	exon	74198242	74198426	1000	+	.	gene_id "MSTRG.5371"; transcript_id "ENST00000482102"; exon_number "1"; gene_name "FPGT"; ref_gene_id "ENSG00000254685";
chr1	StringTie	exon	74199664	74199845	1000	+	.	gene_id "MSTRG.5371"; transcript_id "ENST00000482102"; exon_number "2"; gene_name "FPGT"; ref_gene_id "ENSG00000254685";
chr1	StringTie	exon	74201318	74201410	1000	+	.	gene_id "MSTRG.5371"; transcript_id "ENST00000482102"; exon_number "3"; gene_name "FPGT"; ref_gene_id "ENSG00000254685";
chr1	StringTie	exon	74204391	74204491	1000	+	.	gene_id "MSTRG.5371"; transcript_id "ENST00000482102"; exon_number "4"; gene_name "FPGT"; ref_gene_id "ENSG00000254685";
chr1	StringTie	transcript	74369020	74369919	1000	+	.	gene_id "MSTRG.5371"; transcript_id "ENST00000497284"; gene_name "TNNI3K"; ref_gene_id "ENSG00000116783";
chr1	StringTie	exon	74369020	74369114	1000	+	.	gene_id "MSTRG.5371"; transcript_id "ENST00000497284"; exon_number "1"; gene_name "TNNI3K"; ref_gene_id "ENSG00000116783";
chr1	StringTie	exon	74369207	74369264	1000	+	.	gene_id "MSTRG.5371"; transcript_id "ENST00000497284"; exon_number "2"; gene_name "TNNI3K"; ref_gene_id "ENSG00000116783";
chr1	StringTie	exon	74369391	74369919	1000	+	.	gene_id "MSTRG.5371"; transcript_id "ENST00000497284"; exon_number "3"; gene_name "TNNI3K"; ref_gene_id "ENSG00000116783";
chr1	StringTie	transcript	74198240	74234086	1000	+	.	gene_id "MSTRG.5371"; transcript_id "ENST00000524915"; gene_name "FPGT"; ref_gene_id "ENSG00000254685";
chr1	StringTie	exon	74198240	74198360	1000	+	.	gene_id "MSTRG.5371"; transcript_id "ENST00000524915"; exon_number "1"; gene_name "FPGT"; ref_gene_id "ENSG00000254685";
chr1	StringTie	exon	74199664	74199831	1000	+	.	gene_id "MSTRG.5371"; transcript_id "ENST00000524915"; exon_number "2"; gene_name "FPGT"; ref_gene_id "ENSG00000254685";
chr1	StringTie	exon	74201318	74201410	1000	+	.	gene_id "MSTRG.5371"; transcript_id "ENST00000524915"; exon_number "3"; gene_name "FPGT"; ref_gene_id "ENSG00000254685";
chr1	StringTie	exon	74204391	74204456	1000	+	.	gene_id "MSTRG.5371"; transcript_id "ENST00000524915"; exon_number "4"; gene_name "FPGT"; ref_gene_id "ENSG00000254685";
chr1	StringTie	exon	74233368	74234086	1000	+	.	gene_id "MSTRG.5371"; transcript_id "ENST00000524915"; exon_number "5"; gene_name "FPGT"; ref_gene_id "ENSG00000254685";
chr1	StringTie	transcript	74369234	74418346	1000	+	.	gene_id "MSTRG.5371"; transcript_id "ENST00000525480"; gene_name "TNNI3K"; ref_gene_id "ENSG00000116783";
chr1	StringTie	exon	74369234	74369264	1000	+	.	gene_id "MSTRG.5371"; transcript_id "ENST00000525480"; exon_number "1"; gene_name "TNNI3K"; ref_gene_id "ENSG00000116783";
chr1	StringTie	exon	74369391	74369585	1000	+	.	gene_id "MSTRG.5371"; transcript_id "ENST00000525480"; exon_number "2"; gene_name "TNNI3K"; ref_gene_id "ENSG00000116783";
chr1	StringTie	exon	74370288	74370392	1000	+	.	gene_id "MSTRG.5371"; transcript_id "ENST00000525480"; exon_number "3"; gene_name "TNNI3K"; ref_gene_id "ENSG00000116783";
chr1	StringTie	exon	74418168	74418346	1000	+	.	gene_id "MSTRG.5371"; transcript_id "ENST00000525480"; exon_number "4"; gene_name "TNNI3K"; ref_gene_id "ENSG00000116783";
chr1	StringTie	transcript	74369061	74375848	1000	+	.	gene_id "MSTRG.5371"; transcript_id "ENST00000526236"; gene_name "TNNI3K"; ref_gene_id "ENSG00000116783";
chr1	StringTie	exon	74369061	74369114	1000	+	.	gene_id "MSTRG.5371"; transcript_id "ENST00000526236"; exon_number "1"; gene_name "TNNI3K"; ref_gene_id "ENSG00000116783";
chr1	StringTie	exon	74369207	74369264	1000	+	.	gene_id "MSTRG.5371"; transcript_id "ENST00000526236"; exon_number "2"; gene_name "TNNI3K"; ref_gene_id "ENSG00000116783";
chr1	StringTie	exon	74369391	74369585	1000	+	.	gene_id "MSTRG.5371"; transcript_id "ENST00000526236"; exon_number "3"; gene_name "TNNI3K"; ref_gene_id "ENSG00000116783";
chr1	StringTie	exon	74370288	74370392	1000	+	.	gene_id "MSTRG.5371"; transcript_id "ENST00000526236"; exon_number "4"; gene_name "TNNI3K"; ref_gene_id "ENSG00000116783";
chr1	StringTie	exon	74375565	74375848	1000	+	.	gene_id "MSTRG.5371"; transcript_id "ENST00000526236"; exon_number "5"; gene_name "TNNI3K"; ref_gene_id "ENSG00000116783";
chr1	StringTie	transcript	74198244	74204467	1000	+	.	gene_id "MSTRG.5371"; transcript_id "ENST00000529485"; gene_name "FPGT"; ref_gene_id "ENSG00000254685";
chr1	StringTie	exon	74198244	74198360	1000	+	.	gene_id "MSTRG.5371"; transcript_id "ENST00000529485"; exon_number "1"; gene_name "FPGT"; ref_gene_id "ENSG00000254685";
chr1	StringTie	exon	74199664	74199831	1000	+	.	gene_id "MSTRG.5371"; transcript_id "ENST00000529485"; exon_number "2"; gene_name "FPGT"; ref_gene_id "ENSG00000254685";
chr1	StringTie	exon	74200692	74200818	1000	+	.	gene_id "MSTRG.5371"; transcript_id "ENST00000529485"; exon_number "3"; gene_name "FPGT"; ref_gene_id "ENSG00000254685";
chr1	StringTie	exon	74201318	74201410	1000	+	.	gene_id "MSTRG.5371"; transcript_id "ENST00000529485"; exon_number "4"; gene_name "FPGT"; ref_gene_id "ENSG00000254685";
chr1	StringTie	exon	74204391	74204467	1000	+	.	gene_id "MSTRG.5371"; transcript_id "ENST00000529485"; exon_number "5"; gene_name "FPGT"; ref_gene_id "ENSG00000254685";
chr1	StringTie	transcript	74336127	74346174	1000	+	.	gene_id "MSTRG.5371"; transcript_id "ENST00000530184"; gene_name "TNNI3K"; ref_gene_id "ENSG00000116783";
chr1	StringTie	exon	74336127	74336149	1000	+	.	gene_id "MSTRG.5371"; transcript_id "ENST00000530184"; exon_number "1"; gene_name "TNNI3K"; ref_gene_id "ENSG00000116783";
chr1	StringTie	exon	74342842	74342986	1000	+	.	gene_id "MSTRG.5371"; transcript_id "ENST00000530184"; exon_number "2"; gene_name "TNNI3K"; ref_gene_id "ENSG00000116783";
chr1	StringTie	exon	74343075	74343179	1000	+	.	gene_id "MSTRG.5371"; transcript_id "ENST00000530184"; exon_number "3"; gene_name "TNNI3K"; ref_gene_id "ENSG00000116783";
chr1	StringTie	exon	74345878	74346174	1000	+	.	gene_id "MSTRG.5371"; transcript_id "ENST00000530184"; exon_number "4"; gene_name "TNNI3K"; ref_gene_id "ENSG00000116783";
chr1	StringTie	transcript	74198253	74249518	1000	+	.	gene_id "MSTRG.5371"; transcript_id "ENST00000533006"; gene_name "FPGT-TNNI3K"; ref_gene_id "ENSG00000259030";
chr1	StringTie	exon	74198253	74198360	1000	+	.	gene_id "MSTRG.5371"; transcript_id "ENST00000533006"; exon_number "1"; gene_name "FPGT-TNNI3K"; ref_gene_id "ENSG00000259030";
chr1	StringTie	exon	74199664	74199831	1000	+	.	gene_id "MSTRG.5371"; transcript_id "ENST00000533006"; exon_number "2"; gene_name "FPGT-TNNI3K"; ref_gene_id "ENSG00000259030";
chr1	StringTie	exon	74201318	74201410	1000	+	.	gene_id "MSTRG.5371"; transcript_id "ENST00000533006"; exon_number "3"; gene_name "FPGT-TNNI3K"; ref_gene_id "ENSG00000259030";
```
